## Supplementary Data 1 for "Heart cockle shells transmit sunlight to photosymbiotic algae using bundled fiber optic cables and condensing lenses": Onebigonelittle-small_700nm_YZ_1B.txt (part 11 of 12)

```
 3.642971092290e-01 3.640405706430e-01 3.638284357861e-01 3.637114564644e-01 3.636708764223e-01 3.636456785414e-01 3.635749959858e-01 3.634157573015e-01 3.631551361718e-01 3.628335656011e-01 3.625289919898e-01 3.623011825709e-01 3.621416196903e-01 3.619919043702e-01 3.617905493347e-01 3.615157516542e-01 3.611819361131e-01 3.608312970706e-01 3.605103207248e-01 3.602446269855e-01 3.600129944300e-01 3.597663342041e-01 3.594698169535e-01 3.591319141711e-01 3.587921953848e-01 3.584881831603e-01 3.582308508330e-01 3.580050151099e-01 3.577693079180e-01 3.574844504284e-01 3.571508197529e-01 3.568163793860e-01 3.565437864162e-01 3.563471698375e-01 3.561833333242e-01 3.559834599944e-01 3.557065181754e-01 3.553600795102e-01 3.549916721342e-01 3.546568705523e-01 3.543857299041e-01 3.541616819346e-01 3.539288545778e-01 3.536335809178e-01 3.532565478226e-01 3.528209061019e-01 3.523688348571e-01 3.519466136959e-01 3.515733654449e-01 3.512312186207e-01 3.508733547947e-01 3.504625434685e-01 3.500041115338e-01 3.495308414917e-01 3.490666700625e-01 3.486070678970e-01 3.481408121999e-01 3.476705453880e-01 3.472188709290e-01 3.468138004992e-01 3.464483210081e-01 3.460712516110e-01 3.456153343952e-01 3.450587363759e-01 3.444644616767e-01 3.439302071618e-01 3.434998999828e-01 3.431245560249e-01 3.427002333633e-01 3.421497530274e-01 3.414835793609e-01 3.407902537843e-01 3.401588479993e-01 3.396038407576e-01 3.390574000813e-01 3.384471612269e-01 3.377743615996e-01 3.371045110138e-01 3.364975866817e-01 3.359491697907e-01 3.353875844448e-01 3.347409573247e-01 3.340149153414e-01 3.332932047892e-01 3.326755916085e-01 3.321734190266e-01 3.316945983266e-01 3.311165597517e-01 3.303881161517e-01 3.295677724954e-01 3.287748735735e-01 3.280909789783e-01 3.275017594453e-01 3.269069192729e-01 3.262153132212e-01 3.254168574113e-01 3.245791982237e-01 3.237856748539e-01 3.230620678152e-01 3.223675869126e-01 3.216328698242e-01 3.208221018061e-01 3.199650990017e-01 3.191282106780e-01 3.183628075690e-01 3.176520066519e-01 3.169269313790e-01 3.161178139623e-01 3.152088577066e-01 3.142572291711e-01 3.133588588909e-01 3.125792177363e-01 3.118980956508e-01 3.112172286744e-01 3.104312406082e-01 3.095003611211e-01 3.084836695722e-01 3.074937800964e-01 3.066190725120e-01 3.058593675118e-01 3.051258468825e-01 3.043151141317e-01 3.033776868416e-01 3.023479396694e-01 3.013041786869e-01 3.003185645592e-01 2.994111789312e-01 2.985487270713e-01 2.976785731134e-01 2.967613427418e-01 2.957919685297e-01 2.947881447428e-01 2.937753157338e-01 2.927748409624e-01 2.917941303391e-01 2.908259697386e-01 2.898573044541e-01 2.888790796790e-01 2.878802183372e-01 2.868567391437e-01 2.858150909394e-01 2.847620281901e-01 2.837053632053e-01 2.826495759498e-01 2.815980615443e-01 2.805502327528e-01 2.795014818431e-01 2.784505609861e-01 2.773947824046e-01 2.763237431052e-01 2.752335216298e-01 2.741283966793e-01 2.730210095417e-01 2.719254938285e-01 2.708459095843e-01 2.697736628717e-01 2.686918945662e-01 2.675898690940e-01 2.664672475802e-01 2.653331357396e-01 2.641973079330e-01 2.630673462125e-01 2.619484925093e-01 2.608399432184e-01 2.597333368611e-01 2.586212436480e-01 2.574914530196e-01 2.563423880530e-01 2.551799991329e-01 2.540185777783e-01 2.528663881463e-01 2.517270324146e-01 2.505913763470e-01 2.494493752285e-01 2.482931672357e-01 2.471236869737e-01 2.459500130550e-01 2.447775699933e-01 2.436118523866e-01 2.424526423922e-01 2.412957094171e-01 2.401354057918e-01 2.389723454427e-01 2.378065464817e-01 2.366407234761e-01 2.354795447598e-01 2.343229371003e-01 2.331694717312e-01 2.320134332762e-01 2.308546295351e-01 2.296995749255e-01 2.285533021148e-01 2.274180930604e-01 2.262915409864e-01 2.251631988713e-01 2.240260105775e-01 2.228790586492e-01 2.217352416303e-01 2.206028296834e-01 2.194872317740e-01 2.183782559923e-01 2.172634245138e-01 2.161362254998e-01 2.150019715132e-01 2.138775308763e-01 2.127720009848e-01 2.116852686532e-01 2.106057520731e-01 2.095220896167e-01 2.084366337186e-01 2.073632496701e-01 2.063132241757e-01 2.052888128587e-01 2.042819344616e-01 2.032783357979e-01 2.022748603233e-01 2.012770530418e-01 2.002980724988e-01 1.993403717948e-01 1.983991332930e-01 1.974653475126e-01 1.965351639916e-01 1.956114830904e-01 1.947037343388e-01 1.938179515449e-01 1.929523297044e-01 1.921017962174e-01 1.912628974787e-01 1.904385078248e-01 1.896372724193e-01 1.888613880206e-01 1.881111414650e-01 1.873805062792e-01 1.866680322538e-01 1.859735840962e-01 1.853024159292e-01 1.846592445317e-01 1.840424137422e-01 1.834510623061e-01 1.828793171474e-01 1.823281390827e-01 1.818013638966e-01 1.813029160119e-01 1.808343009872e-01 1.803956998626e-01 1.799842575594e-01 1.795990103609e-01 1.792408995516e-01 1.789136791769e-01 1.786219338405e-01 1.783655709655e-01 1.781408222794e-01 1.779485984853e-01 1.777870344283e-01 1.776608855321e-01 1.775701205015e-01 1.775163108840e-01 1.774984268752e-01 1.775129681136e-01 1.775625442290e-01 1.776483248006e-01 1.777724481662e-01 1.779331923714e-01 1.781306419198e-01 1.783652262375e-01 1.786379360499e-01 1.789514587870e-01 1.793043080125e-01 1.796972617449e-01 1.801273582279e-01 1.805949784323e-01 1.811019454299e-01 1.816507093658e-01 1.822367545854e-01 1.828592764760e-01 1.835181696112e-01 1.842153958705e-01 1.849545942848e-01 1.857374664424e-01 1.865607757599e-01 1.874207571868e-01 1.883197336478e-01 1.892552847107e-01 1.902292084271e-01 1.912412849866e-01 1.922898369775e-01 1.933763299746e-01 1.945028468893e-01 1.956699659950e-01 1.968723459745e-01 1.981097772967e-01 1.993831250216e-01 2.006900995126e-01 2.020324971065e-01 2.034105191652e-01 2.048233001407e-01 2.062718358341e-01 2.077574139651e-01 2.092769451478e-01 2.108284078182e-01 2.124087214110e-01 2.140190606190e-01 2.156604505593e-01 2.173363798638e-01 2.190493444245e-01 2.207963701167e-01 2.225734499935e-01 2.243795036463e-01 2.262096006477e-01 2.280659538386e-01 2.299529688114e-01 2.318695572179e-01 2.338205634297e-01 2.358016172580e-01 2.378097017599e-01 2.398394500457e-01 2.418918252569e-01 2.439675458366e-01 2.460687316181e-01 2.481989383091e-01 2.503588929916e-01 2.525438206263e-01 2.547502754581e-01 2.569743206477e-01 2.592150941731e-01 2.614764605975e-01 2.637626521003e-01 2.660745236021e-01 2.684111636081e-01 2.707649634442e-01 2.731323140702e-01 2.755136842343e-01 2.779116928198e-01 2.803314286883e-01 2.827750878497e-01 2.852393733250e-01 2.877215787961e-01 2.902164281635e-01 2.927242347030e-01 2.952473950395e-01 2.977905152062e-01 3.003566240029e-01 3.029415308357e-01 3.055422141483e-01 3.081550796386e-01 3.107793303138e-01 3.134196521063e-01 3.160795001842e-01 3.187559183252e-01 3.214468541382e-01 3.241519000911e-01 3.268654516459e-01 3.295893496938e-01 3.323279529455e-01 3.350800047825e-01 3.378451891740e-01 3.406230075773e-01 3.434071792829e-01 3.462011514257e-01 3.490070599218e-01 3.518250031195e-01 3.546542776823e-01 3.574946579202e-01 3.603420922663e-01 3.631995480953e-01 3.660671181730e-01 3.689448012170e-01 3.718348076874e-01 3.747342029601e-01 3.776397165881e-01 3.805519723757e-01 3.834723356573e-01 3.864016924399e-01 3.893400256404e-01 3.922871883013e-01 3.952378885602e-01 3.981924291265e-01 4.011551889821e-01 4.041232904313e-01 4.070997877896e-01 4.100824042309e-01 4.130687463026e-01 4.160614230313e-01 4.190580403200e-01 4.220591519610e-01 4.250673524441e-01 4.280803533261e-01 4.310976720888e-01 4.341192656403e-01 4.371441154561e-01 4.401735557363e-01 4.432058200263e-01 4.462404471411e-01 4.492785673612e-01 4.523195735414e-01 4.553634164999e-01 4.584102817100e-01 4.614594810424e-01 4.645089333807e-01 4.675603128570e-01 4.706140209575e-01 4.736689571511e-01 4.767261531447e-01 4.797846905077e-01 4.828418465741e-01 4.859002458671e-01 4.889584552479e-01 4.920164015688e-01 4.950750181190e-01 4.981329957165e-01 5.011894131657e-01 5.042445175164e-01 5.073012409570e-01 5.103556591289e-01 5.134082476075e-01 5.164587489977e-01 5.195073263868e-01 5.225541334288e-01 5.255992309888e-01 5.286424212477e-01 5.316826592657e-01 5.347189863065e-01 5.377510915039e-01 5.407807488521e-01 5.438055295297e-01 5.468279292992e-01 5.498464354986e-01 5.528598526435e-01 5.558683686133e-01 5.588717798566e-01 5.618709769065e-01 5.648645794970e-01 5.678535269763e-01 5.708361664537e-01 5.738138114865e-01 5.767844246575e-01 5.797484087131e-01 5.827067962547e-01 5.856586902773e-01 5.886023958325e-01 5.915403209397e-01 5.944716275837e-01 5.973939351322e-01 6.003087958219e-01 6.032141618881e-01 6.061123508414e-01 6.090026141261e-01 6.118829528479e-01 6.147554735786e-01 6.176189497121e-01 6.204711644005e-01 6.233151794026e-01 6.261487489701e-01 6.289722535721e-01 6.317866769263e-01 6.345885110236e-01 6.373807502869e-01 6.401610408113e-01 6.429303461758e-01 6.456886630875e-01 6.484346725002e-01 6.511692892543e-01 6.538917326545e-01 6.566015038642e-01 6.592989943642e-01 6.619819150755e-01 6.646532569382e-01 6.673100986087e-01 6.699538800989e-01 6.725849862006e-01 6.752002054733e-01 6.778011744780e-01 6.803878639462e-01 6.829588481678e-01 6.855161633864e-01 6.880576982412e-01 6.905841717454e-01 6.930944204947e-01 6.955891280585e-01 6.980665009382e-01 7.005283745382e-01 7.029734381217e-01 7.054006848124e-01 7.078111914376e-01 7.102046178277e-01 7.125802754160e-01 7.149385609261e-01 7.172778646270e-01 7.195988509832e-01 7.219014941202e-01 7.241839971127e-01 7.264483121442e-01 7.286941223522e-01 7.309197881809e-01 7.331253499041e-01 7.353101576831e-01 7.374757554275e-01 7.396199331255e-01 7.417435047281e-01 7.438465150662e-01 7.459275000047e-01 7.479874744270e-01 7.500247802405e-01 7.520403423168e-01 7.540342179762e-01 7.560052815856e-01 7.579529030280e-01 7.598783553609e-01 7.617806510489e-01 7.636589489308e-01 7.655133281929e-01 7.673443299389e-01 7.691507649614e-01 7.709336432522e-01 7.726909989709e-01 7.744232537447e-01 7.761311004919e-01 7.778127919218e-01 7.794694658665e-01 7.811007505645e-01 7.827056910871e-01 7.842847500629e-01 7.858366551859e-01 7.873628116779e-01 7.888617375305e-01 7.903333516251e-01 7.917780220738e-01 7.931950574065e-01 7.945835381150e-01 7.959439661553e-01 7.972765690271e-01 7.985812475116e-01 7.998563466114e-01 8.011027036225e-01 8.023207897113e-01 8.035083085036e-01 8.046662690158e-01 8.057957394254e-01 8.068953736776e-01 8.079623600188e-01 8.090023123243e-01 8.100093375342e-01 8.109873705221e-01 8.119335893212e-01 8.128486169457e-01 8.137325710386e-01 8.145861770737e-01 8.154078407557e-01 8.161968938101e-01 8.169541682433e-01 8.176806552510e-01 8.183726357115e-01 8.190334707571e-01 8.196609782786e-01 8.202572741947e-01 8.208184129576e-01 8.213476953735e-01 8.218428306958e-01 8.223051736366e-01 8.227341308825e-01 8.231285282767e-01 8.234907064097e-01 8.238171327450e-01 8.241108831713e-01 8.243701164037e-01 8.245955911598e-01 8.247855827859e-01 8.249402156811e-01 8.250619070051e-01 8.251479082559e-01 8.252006273102e-01 8.252163130428e-01 8.251983614702e-01 8.251447958106e-01 8.250555811763e-01 8.249321530986e-01 8.247718678873e-01 8.245781791469e-01 8.243477998128e-01 8.240821372971e-01 8.237811950858e-01 8.234443077748e-01 8.230726422936e-01 8.226639697567e-01 8.222218895624e-01 8.217431147382e-01 8.212277323466e-01 8.206779235586e-01 8.200919966323e-01 8.194705861140e-01 8.188146888286e-01 8.181222248679e-01 8.173942594224e-01 8.166319126425e-01 8.158326729628e-01 8.149995103651e-01 8.141305129412e-01 8.132265904310e-01 8.122878531840e-01 8.113141864763e-01 8.103059153851e-01 8.092629644069e-01 8.081846513848e-01 8.070729552531e-01 8.059266422656e-01 8.047466556438e-01 8.035331959921e-01 8.022854253867e-01 8.010040719602e-01 7.996899933956e-01 7.983428180819e-01 7.969630892056e-01 7.955504648550e-01 7.941061121509e-01 7.926288068836e-01 7.911203705372e-01 7.895806936624e-01 7.880099538431e-01 7.864080649139e-01 7.847772315339e-01 7.831154601115e-01 7.814245709921e-01 7.797026773030e-01 7.779537360745e-01 7.761760085871e-01 7.743699442856e-01 7.725371032821e-01 7.706752403239e-01 7.687884318653e-01 7.668758932818e-01 7.649371285956e-01 7.629741178068e-01 7.609855102590e-01 7.589731412782e-01 7.569378908723e-01 7.548800969760e-01 7.528015583443e-01 7.506992818374e-01 7.485782517548e-01 7.464363426845e-01 7.442749639656e-01 7.420962825413e-01 7.398986609365e-01 7.376841987656e-01 7.354541078724e-01 7.332074311347e-01 7.309476469390e-01 7.286738872118e-01 7.263881834597e-01 7.240885565738e-01 7.217789229749e-01 7.194604605429e-01 7.171322809182e-01 7.147963207455e-01 7.124533454171e-01 7.101043274495e-01 7.077507821205e-01 7.053935983999e-01 7.030341152251e-01 7.006729948800e-01 6.983109895893e-01 6.959522184518e-01 6.935939534948e-01 6.912400296219e-01 6.888903864433e-01 6.865475916772e-01 6.842126839315e-01 6.818849524225e-01 6.795694024545e-01 6.772642384464e-01 6.749727050187e-01 6.726955376509e-01 6.704341074552e-01 6.681915299647e-01 6.659656004286e-01 6.637620811194e-01 6.615802412915e-01 6.594224855913e-01 6.572899403750e-01 6.551844024212e-01 6.531072730408e-01 6.510606222875e-01 6.490444120096e-01 6.470637209424e-01 6.451172086153e-01 6.432079974354e-01 6.413371271070e-01 6.395058102066e-01 6.377169897193e-01 6.359725637327e-01 6.342731601192e-01 6.326212712755e-01 6.310174390090e-01 6.294653033529e-01 6.279643649714e-01 6.265172962891e-01 6.251259056142e-01 6.237912639947e-01 6.225165922832e-01 6.213018411829e-01 6.201490330099e-01 6.190587606053e-01 6.180340653050e-01 6.170771441964e-01 6.161867004703e-01 6.153669146879e-01 6.146177817180e-01 6.139398580201e-01 6.133370746324e-01 6.128064362842e-01 6.123539117446e-01 6.119780353427e-01 6.116786954134e-01 6.114602901350e-01 6.113209350919e-01 6.112628935994e-01 6.112852233264e-01 6.113915061315e-01 6.115798272115e-01 6.118521603683e-01 6.122089629031e-01 6.126493429174e-01 6.131765401657e-01 6.137873400635e-01 6.144854781590e-01 6.152687354897e-01 6.161371981656e-01 6.170912705338e-01 6.181310252075e-01 6.192562720874e-01 6.204658557676e-01 6.217612224945e-01 6.231400999707e-01 6.246029144393e-01 6.261490847319e-01 6.277760167301e-01 6.294863722960e-01 6.312763300559e-01 6.331467254615e-01 6.350969018646e-01 6.371233519367e-01 6.392271771496e-01 6.414054606670e-01 6.436583856236e-01 6.459852757400e-01 6.483825886754e-01 6.508504487646e-01 6.533859079950e-01 6.559890116282e-01 6.586566508720e-01 6.613878330397e-01 6.641810196454e-01 6.670341465913e-01 6.699455578845e-01 6.729134955808e-01 6.759340955288e-01 6.790093467606e-01 6.821339470109e-01 6.853073350803e-01 6.885268519417e-01 6.917904521419e-01 6.950970202098e-01 6.984435692113e-01 7.018288265194e-01 7.052474962197e-01 7.087017164410e-01 7.121865479391e-01 7.157014259447e-01 7.192421547591e-01 7.228074227946e-01 7.263949345226e-01 7.300029350030e-01 7.336289254760e-01 7.372699821716e-01 7.409258888095e-01 7.445905884099e-01 7.482648902947e-01 7.519457533271e-01 7.556304149374e-01 7.593176374923e-01 7.630034621230e-01 7.666865932601e-01 7.703647981268e-01 7.740351626405e-01 7.776965229238e-01 7.813456697543e-01 7.849795348700e-01 7.885981405477e-01 7.921971442463e-01 7.957752228144e-01 7.993290784771e-01 8.028579647528e-01 8.063601307873e-01 8.098302882806e-01 8.132697850469e-01 8.166740217643e-01 8.200427561082e-01 8.233717793562e-01 8.266595908301e-01 8.299052302492e-01 8.331051156059e-01 8.362578034377e-01 8.393615190069e-01 8.424133119768e-01 8.454108414329e-01 8.483527561681e-01 8.512373735951e-01 8.540617928216e-01 8.568249373214e-01 8.595248944828e-01 8.621575807128e-01 8.647229026750e-01 8.672195680205e-01 8.696456058370e-01 8.719963029035e-01 8.742732838615e-01 8.764710863933e-01 8.785922106951e-01 8.806310816486e-01 8.825876914305e-01 8.844594690268e-01 8.862447379858e-01 8.879433784683e-01 8.895515499978e-01 8.910693799956e-01 8.924925849617e-01 8.938218176249e-01 8.950552474747e-01 8.961906013378e-01 8.972275286238e-01 8.981628153390e-01 8.989960915995e-01 8.997256948537e-01 9.003495165043e-01 9.008683810717e-01 9.012762862425e-01 9.015778765018e-01 9.017655865028e-01 9.018429244298e-01 9.018068578380e-01 9.016560830377e-01 9.013892764423e-01 9.010056199503e-01 9.005048265313e-01 8.998836491902e-01 8.991438764072e-01 8.982810593404e-01 8.972972358472e-01 8.961896698746e-01 8.949592390153e-01 8.936038581636e-01 8.921218533209e-01 8.905143549075e-01 8.887790751521e-01 8.869165164272e-01 8.849256935904e-01 8.828055499278e-01 8.805562453795e-01 8.781753334616e-01 8.756661703217e-01 8.730240368201e-01 8.702520330350e-01 8.673479952178e-01 8.643124503684e-01 8.611460583938e-01 8.578463603896e-01 8.544167110432e-01 8.508528823907e-01 8.471603874946e-01 8.433324968235e-01 8.393780161575e-01 8.352876600432e-01 8.310690335091e-01 8.267210135002e-01 8.222411221724e-01 8.176348433618e-01 8.128972836631e-01 8.080367862400e-01 8.030424063769e-01 7.979299244664e-01 7.926883503116e-01 7.873246698159e-01 7.818406499772e-01 7.762309167830e-01 7.705106432481e-01 7.646631633959e-01 7.587091185325e-01 7.526326008809e-01 7.464500528058e-01 7.401561662277e-01 7.337519022417e-01 7.272493746200e-01 7.206342246341e-01 7.139305579888e-01 7.071192245420e-01 7.002228918307e-01 6.932307324642e-01 6.861518396717e-01 6.789922039847e-01 6.717470419288e-01 6.644354072260e-01 6.570416598885e-01 6.495915101218e-01 6.420702995455e-01 6.344990082807e-01 6.268725686734e-01 6.191989007936e-01 6.114894539041e-01 6.037381949408e-01 5.959688581888e-01 5.881693775254e-01 5.803648154459e-01 5.725481541407e-01 5.647367096457e-01 5.569357857358e-01 5.491508399587e-01 5.413996065269e-01 5.336818067970e-01 5.260197414164e-01 5.184089096594e-01 5.108756191352e-01 5.034205422581e-01 4.960610174485e-01 4.888101414402e-01 4.816768817573e-01 4.746820272227e-01 4.678296182944e-01 4.611488318312e-01 4.546399040142e-01 4.483292203586e-01 4.422271492852e-01 4.363517405546e-01 4.307214648766e-01 4.253464856401e-01 4.202540356186e-01 4.154484027191e-01 4.109579811039e-01 4.067871735466e-01 4.029605682993e-01 3.994855863077e-01 3.963806549331e-01 3.936573227329e-01 3.913219395275e-01 3.893950597117e-01 3.878726276516e-01 3.867715041579e-01 3.860874995192e-01 3.858294297095e-01 3.859956618984e-01 3.865836608356e-01 3.875935331648e-01 3.890151071922e-01 3.908457231377e-01 3.930716509129e-01 3.956861610797e-01 3.986744158031e-01 4.020228046936e-01 4.057181258126e-01 4.097413629596e-01 4.140789531475e-01 4.187101136896e-01 4.236211653599e-01 4.287892457167e-01 4.341995652224e-01 4.398307177427e-01 4.456648174429e-01 4.516854176656e-01 4.578703753948e-01 4.642056773691e-01 4.706690372696e-01 4.772477871293e-01 4.839217965263e-01 4.906749489855e-01 4.974926373823e-01 5.043565443685e-01 5.112550993356e-01 5.181686115866e-01 5.250870481448e-01 5.319962467175e-01 5.388790738855e-01 5.457297744524e-01 5.525269741053e-01 5.592662773547e-01 5.659326487379e-01 5.725156496732e-01 5.790045312347e-01 5.853872325809e-01 5.916588236698e-01 5.978033449797e-01 6.038160271871e-01 6.096870558274e-01 6.154076773551e-01 6.209714753904e-01 6.263668837397e-01 6.315921010253e-01 6.366346456129e-01 6.414935394972e-01 6.461568347724e-01 6.506248321731e-01 6.548884594316e-01 6.589442042219e-01 6.627859203575e-01 6.664104483931e-01 6.698172177520e-01 6.729956622202e-01 6.759500012025e-01 6.786726214210e-01 6.811651933783e-01 6.834255940563e-01 6.854478278661e-01 6.872401591486e-01 6.887926877928e-01 6.901155082795e-01 6.912015405568e-01 6.920554962451e-01 6.926807024430e-01 6.930768449277e-01 6.932505015470e-01 6.932009083258e-01 6.929376801429e-01 6.924607427734e-01 6.917801272066e-01 6.908999457974e-01 6.898272704846e-01 6.885711624877e-01 6.871368629356e-01 6.855369572824e-01 6.837785815186e-01 6.818764920468e-01 6.798353243472e-01 6.776738827961e-01 6.754003042822e-01 6.730304660500e-01 6.705774420722e-01 6.680562247512e-01 6.654846956888e-01 6.628744726669e-01 6.602482580201e-01 6.576172901781e-01 6.550047602969e-01 6.524275224434e-01 6.499033429169e-01 6.474526769543e-01 6.450927688150e-01 6.428467292278e-01 6.407303313134e-01 6.387672856114e-01 6.369722289115e-01 6.353676844846e-01 6.339711555305e-01 6.327982537901e-01 6.318710091808e-01 6.312007727610e-01 6.308066247592e-01 6.306962004484e-01 6.308900534193e-01 6.313926443745e-01 6.322173904887e-01 6.333720561089e-01 6.348593890224e-01 6.366869328420e-01 6.388532992364e-01 6.413647939602e-01 6.442130739147e-01 6.473999606895e-01 6.509185845621e-01 6.547601016105e-01 6.589195197278e-01 6.633817158170e-01 6.681422996202e-01 6.731807637709e-01 6.784872452433e-01 6.840451549846e-01 6.898387306130e-01 6.958508293451e-01 7.020628726677e-01 7.084589982656e-01 7.150175515825e-01 7.217218733932e-01 7.285532608011e-01 7.354912462561e-01 7.425198394338e-01 7.496181743880e-01 7.567698010542e-01 7.639569194973e-01 7.711629309944e-01 7.783699732004e-01 7.855635586900e-01 7.927278740762e-01 7.998515506035e-01 8.069171607670e-01 8.139156553146e-01 8.208334746087e-01 8.276609441223e-01 8.343892283051e-01 8.410077362771e-01 8.475108037645e-01 8.538908598388e-01 8.601444269528e-01 8.662613369018e-01 8.722467777233e-01 8.780887355820e-01 8.837903442313e-01 8.893516595116e-01 8.947674779059e-01 9.000449161926e-01 9.051795093358e-01 9.101789228439e-01 9.150380751421e-01 9.197668348151e-01 9.243663322947e-01 9.288386206728e-01 9.331923651760e-01 9.374264514888e-01 9.415495387436e-01 9.455626876642e-01 9.494734971879e-01 9.532837855458e-01 9.569974209695e-01 9.606215787726e-01 9.641527523102e-01 9.676020922263e-01 9.709616397130e-01 9.742435983160e-01 9.774391900453e-01 9.805557489087e-01 9.835888316002e-01 9.865355048755e-01 9.893983958365e-01 9.921677064071e-01 9.948480188588e-01 9.974244956140e-01 9.999006811520e-01 1.002264792270e+00 1.004511912780e+00 1.006635897896e+00 1.008626035096e+00 1.010478486404e+00 1.012179539762e+00 1.013727296150e+00 1.015107534115e+00 1.016314712272e+00 1.017340438923e+00 1.018177541847e+00 1.018819697050e+00 1.019256391490e+00 1.019490592541e+00 1.019508105283e+00 1.019314013483e+00 1.018900207777e+00 1.018269052436e+00 1.017422763272e+00 1.016359693282e+00 1.015090323830e+00 1.013613483429e+00 1.011943568682e+00 1.010085386257e+00 1.008054290299e+00 1.005862999837e+00 1.003525311353e+00 1.001060897170e+00 9.984858338010e-01 9.958271541189e-01 9.930965324753e-01 9.903270994617e-01 9.875378485726e-01 9.847567531755e-01 9.820101111764e-01 9.793211553435e-01 9.767232168792e-01 9.742339606448e-01 9.718866305423e-01 9.697031162504e-01 9.677099843893e-01 9.659271762837e-01 9.643760621036e-01 9.630778256157e-01 9.620454125022e-01 9.612970892060e-01 9.608390411460e-01 9.606861541796e-01 9.608359105223e-01 9.612974056540e-01 9.620667798501e-01 9.631402876527e-01 9.645126850287e-01 9.661710375883e-01 9.681098174860e-01 9.703078078746e-01 9.727536140586e-01 9.754237622515e-01 9.783035448349e-01 9.813685752247e-01 9.845960819299e-01 9.879662205143e-01 9.914518257095e-01 9.950323089549e-01 9.986790448270e-01 1.002374343019e+00 1.006090009381e+00 1.009806157029e+00 1.013500529044e+00 1.017145734745e+00 1.020729546197e+00 1.024222767430e+00 1.027615354052e+00 1.030875737376e+00 1.033996076803e+00 1.036953140661e+00 1.039730324363e+00 1.042313227291e+00 1.044677725770e+00 1.046818690042e+00 1.048706559659e+00 1.050339138034e+00 1.051690777706e+00 1.052751734353e+00 1.053507754191e+00 1.053941759945e+00 1.054050360399e+00 1.053811222269e+00 1.053226679984e+00 1.052279914614e+00 1.050971739096e+00 1.049297550571e+00 1.047257486217e+00 1.044861250738e+00 1.042104882518e+00 1.039013677649e+00 1.035591675791e+00 1.031869798503e+00 1.027867465929e+00 1.023616867694e+00 1.019158002056e+00 1.014524065945e+00 1.009769896659e+00 1.004937680140e+00 1.000088685700e+00 9.952783075154e-01 9.905692789162e-01 9.860252154363e-01 9.817071245896e-01 9.776859539265e-01 9.740184622070e-01 9.707699682751e-01 9.679913956481e-01 9.657367229441e-01 9.640472924062e-01 9.629590151716e-01 9.624996369886e-01 9.626795904809e-01 9.635134178446e-01 9.649846172874e-01 9.670882901625e-01 9.697876846913e-01 9.730529683278e-01 9.768363587894e-01 9.810835998438e-01 9.857447936549e-01 9.907436372281e-01 9.960295804846e-01 1.001522823398e+00 1.007169764954e+00 1.012896278284e+00 1.018648898480e+00 1.024374065668e+00 1.030017449995e+00 1.035547031111e+00 1.040917553569e+00 1.046116994951e+00 1.051117955171e+00 1.055916455986e+00 1.060511741475e+00 1.064904391899e+00 1.069114035365e+00 1.073146088650e+00 1.077028848554e+00 1.080773058946e+00 1.084405272267e+00 1.087934342844e+00 1.091375298648e+00 1.094733753859e+00 1.098003136264e+00 1.101179003235e+00 1.104228871461e+00 1.107132235608e+00 1.109838937241e+00 1.112304821393e+00 1.114467896287e+00 1.116266870412e+00 1.117636638720e+00 1.118506388416e+00 1.118821364602e+00 1.118514878228e+00 1.117551272143e+00 1.115891696410e+00 1.113528078762e+00 1.110465520791e+00 1.106733433334e+00 1.102391466876e+00 1.097517631488e+00 1.092227871509e+00 1.086648086419e+00 1.080942003447e+00 1.075279803311e+00 1.069851126461e+00 1.065349737653e+00 1.060365943514e+00 1.055422352310e+00 1.051175051567e+00 1.048228982766e+00 1.046958842455e+00 1.047405450844e+00 1.049262165834e+00 1.052004232823e+00 1.055059713708e+00 1.057992333961e+00 1.060640436724e+00 1.063157489096e+00 1.065941561647e+00 1.069482166739e+00 1.074186297451e+00 1.080205184925e+00 1.087357116932e+00 1.095173888225e+00 1.103010661953e+00 1.110233471045e+00 1.116397121189e+00 1.121363939810e+00 1.125310592810e+00 1.128670299939e+00 1.131977461545e+00 1.135683814396e+00 1.140008688401e+00 1.144876423220e+00 1.149926682813e+00 1.154644159520e+00 1.158529739960e+00 1.161260885943e+00 1.162793926494e+00 1.163395015975e+00 1.163551266288e+00 1.163832480374e+00 1.164707284727e+00 1.166401921697e+00 1.168814665340e+00 1.171570308321e+00 1.174121176549e+00 1.175924090022e+00 1.176605903291e+00 1.176077829677e+00 1.174539695341e+00 1.172417747570e+00 1.170232095148e+00 1.168400656352e+00 1.167114946560e+00 1.166283517189e+00 1.165537667408e+00 1.164364957262e+00 1.162277993988e+00 1.158974931366e+00 1.154419767255e+00 1.148894831683e+00 1.142899300927e+00 1.137008926610e+00 1.131714639543e+00 1.127268411306e+00 1.123620062332e+00 1.120453794905e+00 1.117322435997e+00 1.113793458010e+00 1.109634080132e+00 1.104908237528e+00 1.099977404767e+00 1.095415506580e+00 1.091869948257e+00 1.089854152054e+00 1.089621883351e+00 1.091108746788e+00 1.093981304055e+00 1.097752356016e+00 1.101990710414e+00 1.106453881334e+00 1.111155338950e+00 1.116365816769e+00 1.122498721841e+00 1.129923656113e+00 1.138817375857e+00 1.149048639997e+00 1.160145330494e+00 1.171397745859e+00 1.182016715331e+00 1.191303411830e+00 1.198791416642e+00 1.204343078744e+00 1.208114347688e+00 1.210461283191e+00 1.211812421942e+00 1.212501087741e+00 1.212663038105e+00 1.212211342246e+00 1.210895718705e+00 1.208404341930e+00 1.204524698355e+00 1.199260289315e+00 1.192852048764e+00 1.185700347445e+00 1.178224968791e+00 1.170851746330e+00 1.161948135724e+00 1.132446140467e+00 1.078121677420e+00 1.009393878519e+00 9.502877657839e-01 9.248181251406e-01 9.424465369790e-01 9.907244465724e-01 1.044561515991e+00 1.080549641976e+00 1.084976619016e+00 1.056071622424e+00 1.003867168258e+00 9.482140473442e-01 9.128268080000e-01 9.136282424988e-01 9.478845687218e-01 9.963142462941e-01 1.035553632482e+00 1.048555224086e+00 1.028939781122e+00 9.820675585478e-01 9.243743731836e-01 8.796941442013e-01 8.694872381113e-01 8.990723432471e-01 9.535419481983e-01 1.008510072046e+00 1.042905796495e+00 1.045185672481e+00 1.015028893074e+00 9.632078572605e-01 9.097484424245e-01 8.781506659624e-01 8.837273788117e-01 9.232331275435e-01 9.775190072005e-01 1.024042852983e+00 1.046520879654e+00 1.038675097951e+00 1.004717166161e+00 9.581032204004e-01 9.179668540960e-01 9.015277639937e-01 9.145544097803e-01 9.476709604960e-01 9.829307474348e-01 1.003637684229e+00 1.000571597456e+00 9.742403251494e-01 9.345650384959e-01 8.981738280431e-01 8.818084085790e-01 8.930608989489e-01 9.250734724616e-01 9.610210897841e-01 9.833794162871e-01 9.807879102003e-01 9.511692908703e-01 9.024722473340e-01 8.515882456601e-01 8.194615602145e-01 8.208276421789e-01 8.538948860083e-01 9.015084703095e-01 9.422356513939e-01 9.599160928254e-01 9.478264844761e-01 9.096803285588e-01 8.591770843854e-01 8.170005998996e-01 8.028467849322e-01 8.234454357922e-01 8.674733139070e-01 9.137844066570e-01 9.430720562008e-01 9.444672978780e-01 9.176157766713e-01 8.729150358899e-01 8.296238372910e-01 8.096142700394e-01 8.253092958586e-01 8.704620065785e-01 9.246812468433e-01 9.656543071519e-01 9.776842936225e-01 9.548455889287e-01 9.019507965733e-01 8.345147339062e-01 7.767826954527e-01 7.536146949758e-01 7.750567538953e-01 8.280200877984e-01 8.890930629729e-01
 3.598619267484e-01 3.595546698998e-01 3.592901353646e-01 3.591220601535e-01 3.590328522543e-01 3.589616071489e-01 3.588458710394e-01 3.586415460523e-01 3.583351429332e-01 3.579648150561e-01 3.576100289047e-01 3.573317802694e-01 3.571269772247e-01 3.569340723501e-01 3.566915339754e-01 3.563737562252e-01 3.559959472343e-01 3.555997652985e-01 3.552319210729e-01 3.549214826148e-01 3.546495522414e-01 3.543652286633e-01 3.540316736642e-01 3.536554666580e-01 3.532745090173e-01 3.529275307458e-01 3.526284842920e-01 3.523623454813e-01 3.520902723318e-01 3.517717627009e-01 3.514035206233e-01 3.510307515467e-01 3.507157633978e-01 3.504770667074e-01 3.502735394179e-01 3.500360601996e-01 3.497218966363e-01 3.493372265375e-01 3.489273157804e-01 3.485499877583e-01 3.482359464665e-01 3.479686307502e-01 3.476940505970e-01 3.473575093179e-01 3.469384261476e-01 3.464601369700e-01 3.459671045633e-01 3.455022431708e-01 3.450863707211e-01 3.447014709215e-01 3.443013850561e-01 3.438509205249e-01 3.433541595736e-01 3.428427654381e-01 3.423414682251e-01 3.418444932410e-01 3.413405727154e-01 3.408330591331e-01 3.403440320264e-01 3.399007916254e-01 3.394994806661e-01 3.390876711943e-01 3.385981487123e-01 3.380079670788e-01 3.373749418055e-01 3.367983571087e-01 3.363250745060e-01 3.359109319882e-01 3.354511011398e-01 3.348679848282e-01 3.341675267278e-01 3.334355573891e-01 3.327628464458e-01 3.321666683981e-01 3.315855513568e-01 3.309461037966e-01 3.302427663289e-01 3.295399103342e-01 3.288972313850e-01 3.283124321697e-01 3.277195598646e-01 3.270447356248e-01 3.262901894184e-01 3.255373596343e-01 3.248824215536e-01 3.243444124967e-01 3.238329482657e-01 3.232263582841e-01 3.224712676422e-01 3.216221509328e-01 3.207957552269e-01 3.200766138403e-01 3.194529316686e-01 3.188296963635e-01 3.181138256711e-01 3.172913546611e-01 3.164278625785e-01 3.156056387376e-01 3.148529411362e-01 3.141310789166e-01 3.133719609666e-01 3.125391104205e-01 3.116578991119e-01 3.107964278715e-01 3.100047409918e-01 3.092691586391e-01 3.085224544399e-01 3.076947519244e-01 3.067662877844e-01 3.057929353382e-01 3.048707741411e-01 3.040661881239e-01 3.033632469314e-01 3.026654999151e-01 3.018656060883e-01 3.009225173686e-01 2.998876668391e-01 2.988750963313e-01 2.979766327153e-01 2.971965435606e-01 2.964501252496e-01 2.956305682573e-01 2.946849691945e-01 2.936432269759e-01 2.925829193391e-01 2.915799864101e-01 2.906591858658e-01 2.897867567205e-01 2.889089521531e-01 2.879861629614e-01 2.870096111890e-01 2.859971149551e-01 2.849755685374e-01 2.839694214344e-01 2.829826792770e-01 2.820098796673e-01 2.810383300541e-01 2.800567260815e-01 2.790558623178e-01 2.780335320635e-01 2.769929146747e-01 2.759424769901e-01 2.748882661912e-01 2.738355373758e-01 2.727871571867e-01 2.717433103348e-01 2.707007903304e-01 2.696580283677e-01 2.686119090158e-01 2.675537678216e-01 2.664775151462e-01 2.653873495070e-01 2.642934061924e-01 2.632105175608e-01 2.621456768651e-01 2.610909082649e-01 2.600314173878e-01 2.589538900043e-01 2.578567321837e-01 2.567480011085e-01 2.556365580192e-01 2.545320353216e-01 2.534385261842e-01 2.523583936622e-01 2.512839050926e-01 2.502066694690e-01 2.491142684287e-01 2.480026816685e-01 2.468784754750e-01 2.457551268553e-01 2.446422698077e-01 2.435440700870e-01 2.424526297990e-01 2.413589875785e-01 2.402534343879e-01 2.391360160073e-01 2.380143311401e-01 2.368951740936e-01 2.357847255688e-01 2.346840565592e-01 2.335892269162e-01 2.324941802847e-01 2.313968306622e-01 2.302990222478e-01 2.292032145306e-01 2.281144898676e-01 2.270338547864e-01 2.259577977004e-01 2.248842555332e-01 2.238090562935e-01 2.227389743986e-01 2.216798749061e-01 2.206354175421e-01 2.196029083894e-01 2.185730041569e-01 2.175368507801e-01 2.164936596241e-01 2.154534349063e-01 2.144268247786e-01 2.134201343036e-01 2.124249771557e-01 2.114300140527e-01 2.104254386045e-01 2.094157510960e-01 2.084157938731e-01 2.074379018348e-01 2.064838474409e-01 2.055433314061e-01 2.046051990193e-01 2.036663185242e-01 2.027408765668e-01 2.018409221282e-01 2.009709082441e-01 2.001237030000e-01 1.992854829413e-01 1.984512059784e-01 1.976249036349e-01 1.968169964492e-01 1.960354158842e-01 1.952755689589e-01 1.945278232565e-01 1.937888304143e-01 1.930597915652e-01 1.923480862364e-01 1.916618617194e-01 1.909997315073e-01 1.903583940149e-01 1.897340724481e-01 1.891276112690e-01 1.885463646958e-01 1.879936346082e-01 1.874698739171e-01 1.869718265204e-01 1.864955731451e-01 1.860401890288e-01 1.856106686004e-01 1.852117729926e-01 1.848424622225e-01 1.845026390105e-01 1.841865347344e-01 1.838946503954e-01 1.836279256725e-01 1.833922410869e-01 1.831897284737e-01 1.830199226688e-01 1.828803557136e-01 1.827693293604e-01 1.826870935067e-01 1.826374130482e-01 1.826247234890e-01 1.826486025893e-01 1.827072780058e-01 1.827998279542e-01 1.829238616799e-01 1.830828044469e-01 1.832787272764e-01 1.835121644270e-01 1.837823179803e-01 1.840851046822e-01 1.844215052009e-01 1.847943578072e-01 1.852041095042e-01 1.856519021592e-01 1.861344444928e-01 1.866527848054e-01 1.872081697785e-01 1.878015396385e-01 1.884351954924e-01 1.891064467230e-01 1.898129922264e-01 1.905537501074e-01 1.913314842898e-01 1.921485080779e-01 1.930009577922e-01 1.938873281475e-01 1.948059216001e-01 1.957601731144e-01 1.967522990176e-01 1.977855720622e-01 1.988555592892e-01 1.999601037500e-01 2.010990829015e-01 2.022712518985e-01 2.034772108024e-01 2.047177212075e-01 2.059907734045e-01 2.072974620307e-01 2.086398434835e-01 2.100172936811e-01 2.114282235552e-01 2.128702753847e-01 2.143434757142e-01 2.158453886094e-01 2.173783253214e-01 2.189429274620e-01 2.205379987180e-01 2.221638921558e-01 2.238235609735e-01 2.255127145780e-01 2.272300468109e-01 2.289727254434e-01 2.307402636815e-01 2.325343572563e-01 2.343587730991e-01 2.362164890711e-01 2.381044579744e-01 2.400182809850e-01 2.419578461679e-01 2.439175338247e-01 2.458992354985e-01 2.479071551154e-01 2.499419504152e-01 2.520045659387e-01 2.540963197632e-01 2.562110704134e-01 2.583451460022e-01 2.604977441583e-01 2.626690685942e-01 2.648626158925e-01 2.670828178466e-01 2.693286991388e-01 2.715965115507e-01 2.738828600722e-01 2.761842935985e-01 2.784984110191e-01 2.808305651940e-01 2.831842386237e-01 2.855604867515e-01 2.879585612338e-01 2.903724809192e-01 2.927961314362e-01 2.952314371129e-01 2.976813280608e-01 3.001491256635e-01 3.026384473217e-01 3.051467516780e-01 3.076687674137e-01 3.102031652314e-01 3.127477232147e-01 3.153048417759e-01 3.178800061281e-01 3.204752978302e-01 3.230877395403e-01 3.257126025160e-01 3.283496665821e-01 3.309954678070e-01 3.336549171016e-01 3.363300737069e-01 3.390204186055e-01 3.417251691269e-01 3.444401553230e-01 3.471630193217e-01 3.498951233552e-01 3.526381688287e-01 3.553933442919e-01 3.581599458455e-01 3.609364579101e-01 3.637193231969e-01 3.665093808504e-01 3.693089072172e-01 3.721194992992e-01 3.749398942833e-01 3.777693726316e-01 3.806051243973e-01 3.834475672499e-01 3.863009195024e-01 3.891611691616e-01 3.920323971761e-01 3.949105956390e-01 3.977951052628e-01 4.006831523622e-01 4.035794591016e-01 4.064828421874e-01 4.093926575829e-01 4.123105294944e-01 4.152307238961e-01 4.181535712569e-01 4.210812383418e-01 4.240135501476e-01 4.269534176209e-01 4.298981156871e-01 4.328456289137e-01 4.357970578082e-01 4.387514623725e-01 4.417096338386e-01 4.446727753740e-01 4.476401272295e-01 4.506104989913e-01 4.535826348334e-01 4.565572037673e-01 4.595343267005e-01 4.625146594929e-01 4.654957429096e-01 4.684774536701e-01 4.714612922704e-01 4.744471604130e-01 4.774339177046e-01 4.804226102811e-01 4.834108410371e-01 4.863995442242e-01 4.893884626344e-01 4.923782017500e-01 4.953677944782e-01 4.983574785824e-01 5.013460285836e-01 5.043334521564e-01 5.073200058249e-01 5.103047953318e-01 5.132887173532e-01 5.162711842165e-01 5.192495157228e-01 5.222277135027e-01 5.252044861930e-01 5.281778045010e-01 5.311489763094e-01 5.341166384523e-01 5.370821761034e-01 5.400422402263e-01 5.430008645258e-01 5.459555482616e-01 5.489072357199e-01 5.518523834528e-01 5.547939430219e-01 5.577308736687e-01 5.606624514014e-01 5.635893499492e-01 5.665111301473e-01 5.694271883044e-01 5.723367850356e-01 5.752406768815e-01 5.781385912886e-01 5.810303355990e-01 5.839152122881e-01 5.867935125912e-01 5.896654631868e-01 5.925286488807e-01 5.953848609877e-01 5.982339468705e-01 6.010753761070e-01 6.039079581427e-01 6.067324923160e-01 6.095487985140e-01 6.123550373587e-01 6.151540106722e-01 6.179427684829e-01 6.207224981442e-01 6.234925441358e-01 6.262518616980e-01 6.290016159513e-01 6.317413461799e-01 6.344700129744e-01 6.371886835485e-01 6.398952261218e-01 6.425908290799e-01 6.452756791420e-01 6.479477005066e-01 6.506074079318e-01 6.532551959931e-01 6.558920362553e-01 6.585147177839e-01 6.611246263887e-01 6.637210232173e-01 6.663048555659e-01 6.688747333899e-01 6.714316553997e-01 6.739734128908e-01 6.765016443665e-01 6.790149688293e-01 6.815133727340e-01 6.839975344528e-01 6.864660704557e-01 6.889186063629e-01 6.913562470598e-01 6.937770751614e-01 6.961813447293e-01 6.985704377034e-01 7.009429440443e-01 7.032977190413e-01 7.056360030070e-01 7.079564209591e-01 7.102595565346e-01 7.125452672468e-01 7.148123678586e-01 7.170620163064e-01 7.192925856762e-01 7.215040049401e-01 7.236972188779e-01 7.258704053830e-01 7.280238502176e-01 7.301586036507e-01 7.322730652245e-01 7.343672525342e-01 7.364414518202e-01 7.384953746994e-01 7.405280232099e-01 7.425385282464e-01 7.445280849691e-01 7.464974456133e-01 7.484425681875e-01 7.503688401652e-01 7.522716850656e-01 7.541510633264e-01 7.560080992752e-01 7.578418435879e-01 7.596519635772e-01 7.614405072606e-01 7.632038551725e-01 7.649436774216e-01 7.666589323353e-01 7.683500434582e-01 7.700163041899e-01 7.716581366463e-01 7.732742014434e-01 7.748663356487e-01 7.764322632367e-01 7.779725184320e-01 7.794865048344e-01 7.809741722381e-01 7.824364644148e-01 7.838716050734e-01 7.852800419820e-01 7.866620987936e-01 7.880149492027e-01 7.893420553416e-01 7.906412790386e-01 7.919118451780e-01 7.931552274588e-01 7.943712407313e-01 7.955576669886e-01 7.967152928241e-01 7.978443188063e-01 7.989433487432e-01 8.000139677668e-01 8.010545779449e-01 8.020669158828e-01 8.030478083287e-01 8.039987793009e-01 8.049192777954e-01 8.058103432470e-01 8.066696483479e-01 8.075002494216e-01 8.082970812903e-01 8.090644699358e-01 8.098000668027e-01 8.105041464137e-01 8.111766805676e-01 8.118178942021e-01 8.124261318795e-01 8.130027177466e-01 8.135469659938e-01 8.140590552601e-01 8.145383245340e-01 8.149854186587e-01 8.153988803188e-01 8.157803972279e-01 8.161268407520e-01 8.164414714247e-01 8.167225347106e-01 8.169701139460e-01 8.171841126688e-01 8.173634020663e-01 8.175101056514e-01 8.176216092022e-01 8.176995669964e-01 8.177439511613e-01 8.177535054387e-01 8.177286404735e-01 8.176698692198e-01 8.175761393294e-01 8.174480049420e-01 8.172854543235e-01 8.170883179924e-01 8.168561871024e-01 8.165887105115e-01 8.162868244155e-01 8.159512990506e-01 8.155795594671e-01 8.151731194213e-01 8.147320868235e-01 8.142554486837e-01 8.137445505469e-01 8.131981655339e-01 8.126174366310e-01 8.120014432624e-01 8.113504270204e-01 8.106645004724e-01 8.099438858486e-01 8.091899797713e-01 8.083993359669e-01 8.075747454143e-01 8.067158435481e-01 8.058217181473e-01 8.048940178257e-01 8.039319126891e-01 8.029364697598e-01 8.019057334462e-01 8.008414826576e-01 7.997436620706e-01 7.986124346734e-01 7.974465882409e-01 7.962489733274e-01 7.950174064483e-01 7.937527945375e-01 7.924564468220e-01 7.911267062817e-01 7.897644692694e-01 7.883711247203e-01 7.869454059689e-01 7.854883770934e-01 7.840011304339e-01 7.824818057945e-01 7.809318999168e-01 7.793516553014e-01 7.777424342138e-01 7.761029944056e-01 7.744338953191e-01 7.727365108326e-01 7.710103761640e-01 7.692559617019e-01 7.674730886576e-01 7.656647352168e-01 7.638280804563e-01 7.619659033520e-01 7.600784620015e-01 7.581645971108e-01 7.562259119946e-01 7.542645875249e-01 7.522778966220e-01 7.502685248297e-01 7.482375662115e-01 7.461832037606e-01 7.441084987442e-01 7.420124585059e-01 7.398976958860e-01 7.377629412745e-01 7.356089265395e-01 7.334389622818e-01 7.312494021360e-01 7.290450699322e-01 7.268250541369e-01 7.245896350690e-01 7.223416117622e-01 7.200800549687e-01 7.178065376889e-01 7.155216456936e-01 7.132279498185e-01 7.109228081578e-01 7.086097824118e-01 7.062897249309e-01 7.039653456131e-01 7.016328283729e-01 6.992975894764e-01 6.969589434686e-01 6.946177616687e-01 6.922771087596e-01 6.899362752823e-01 6.875975169017e-01 6.852612381674e-01 6.829293660025e-01 6.806032416476e-01 6.782823140460e-01 6.759707384686e-01 6.736683707023e-01 6.713764428783e-01 6.690966897589e-01 6.668290630085e-01 6.645791822268e-01 6.623436740326e-01 6.601273579189e-01 6.579291435800e-01 6.557532212062e-01 6.535987227062e-01 6.514691068711e-01 6.493658508162e-01 6.472880862408e-01 6.452397171584e-01 6.432221586243e-01 6.412361974609e-01 6.392848007801e-01 6.373684832683e-01 6.354889832522e-01 6.336490209625e-01 6.318486676380e-01 6.300914308519e-01 6.283764163080e-01 6.267090730596e-01 6.250873121475e-01 6.235151026545e-01 6.219939822711e-01 6.205236911236e-01 6.191090431525e-01 6.177479323194e-01 6.164455641047e-01 6.152012087625e-01 6.140177577513e-01 6.128966627485e-01 6.118379760658e-01 6.108448042695e-01 6.099171539242e-01 6.090582773542e-01 6.082689175118e-01 6.075495257179e-01 6.069030234004e-01 6.063286061661e-01 6.058281914646e-01 6.054042604765e-01 6.050573239226e-01 6.047870743476e-01 6.045960735389e-01 6.044849685734e-01 6.044545655523e-01 6.045052028197e-01 6.046377488395e-01 6.048531713610e-01 6.051517864330e-01 6.055342539012e-01 6.060009362815e-01 6.065520814770e-01 6.071875537978e-01 6.079088610515e-01 6.087158872663e-01 6.096063535425e-01 6.105845611429e-01 6.116449367404e-01 6.127922696047e-01 6.140230964986e-01 6.153380258745e-01 6.167385165020e-01 6.182203915353e-01 6.197860883821e-01 6.214334047268e-01 6.231613758775e-01 6.249691110606e-01 6.268573061248e-01 6.288246244308e-01 6.308676536546e-01 6.329874788113e-01 6.351821114021e-01 6.374507758844e-01 6.397923582811e-01 6.422041409260e-01 6.446873441382e-01 6.472376606175e-01 6.498542551089e-01 6.525358596918e-01 6.552808587036e-01 6.580878214515e-01 6.609546438954e-01 6.638788192610e-01 6.668601027142e-01 6.698949840286e-01 6.729826859557e-01 6.761195778066e-01 6.793060923282e-01 6.825390283333e-01 6.858161931746e-01 6.891360552633e-01 6.924954096538e-01 6.958940584179e-01 6.993279763989e-01 7.027969898776e-01 7.062972077247e-01 7.098264487421e-01 7.133830628492e-01 7.169646131807e-01 7.205704629769e-01 7.241954553107e-01 7.278386947077e-01 7.314990489569e-01 7.351736867854e-01 7.388586594235e-01 7.425528529818e-01 7.462554884447e-01 7.499627491311e-01 7.536718909896e-01 7.573817967069e-01 7.610906694873e-01 7.647952593448e-01 7.684929853967e-01 7.721815072042e-01 7.758602160167e-01 7.795257358873e-01 7.831757004001e-01 7.868076475532e-01 7.904191825735e-01 7.940106696270e-01 7.975756076320e-01 8.011159039429e-01 8.046271722604e-01 8.081068049435e-01 8.115547172296e-01 8.149676302988e-01 8.183429134234e-01 8.216784967485e-01 8.249740118365e-01 8.282253106524e-01 8.314310432644e-01 8.345898855681e-01 8.376986853194e-01 8.407552026136e-01 8.437577826501e-01 8.467050578859e-01 8.495943538876e-01 8.524247375147e-01 8.551923314330e-01 8.578963518277e-01 8.605351885747e-01 8.631055679832e-01 8.656074303350e-01 8.680375939359e-01 8.703947919247e-01 8.726782659371e-01 8.748837210415e-01 8.770103030006e-01 8.790569309233e-01 8.810224323724e-01 8.829029086210e-01 8.846980394133e-01 8.864064681509e-01 8.880255954485e-01 8.895540593403e-01 8.909897243645e-01 8.923337020099e-01 8.935795898106e-01 8.947298151997e-01 8.957821893330e-01 8.967338661085e-01 8.975849803468e-01 8.983326305312e-01 8.989765400694e-01 8.995144514817e-01 8.999450319560e-01 9.002685095712e-01 9.004814459454e-01 9.005838570464e-01 9.005744283249e-01 9.004524118142e-01 9.002140135302e-01 8.998606113981e-01 8.993913273663e-01 8.988038532403e-01 8.980975579835e-01 8.972705099831e-01 8.963241879029e-01 8.952548245599e-01 8.940649434564e-01 8.927500371231e-01 8.913126291183e-01 8.897482495910e-01 8.880595660307e-01 8.862456105493e-01 8.843022184539e-01 8.822343712303e-01 8.800368727327e-01 8.777110034619e-01 8.752557360135e-01 8.726707623120e-01 8.699580013365e-01 8.671133380197e-01 8.641406390604e-01 8.610351329078e-01 8.578029639651e-01 8.544374982395e-01 8.509432322352e-01 8.473174017479e-01 8.435616463085e-01 8.396788449320e-01 8.356630707192e-01 8.315203963790e-01 8.272466964752e-01 8.228481082476e-01 8.183187496154e-01 8.136644886407e-01 8.088832579625e-01 8.039758997770e-01 7.989464898631e-01 7.937885490727e-01 7.885155756490e-01 7.831139819653e-01 7.775998283349e-01 7.719626024019e-01 7.662104370850e-01 7.603452789214e-01 7.543608820056e-01 7.482739996688e-01 7.420688258683e-01 7.357645103881e-01 7.293489858656e-01 7.228347511790e-01 7.162211092416e-01 7.095056426162e-01 7.027043954299e-01 6.958011878706e-01 6.888214099470e-01 6.817468282271e-01 6.746004750358e-01 6.673719125189e-01 6.600710178082e-01 6.527064545278e-01 6.452711871137e-01 6.377857453838e-01 6.302362473998e-01 6.226477253669e-01 6.150086449994e-01 6.073360199740e-01 5.996318238891e-01 5.919004418809e-01 5.841577067699e-01 5.763960923755e-01 5.686410431201e-01 5.608810783166e-01 5.531428873313e-01 5.454208035348e-01 5.377331032406e-01 5.300878330381e-01 5.224903360300e-01 5.149602635005e-01 5.074961263172e-01 5.001233020537e-01 4.928402504389e-01 4.856741131955e-01 4.786250578554e-01 4.717139962296e-01 4.649527717639e-01 4.583550458859e-01 4.519407365781e-01 4.457141457745e-01 4.397060344745e-01 4.339172619424e-01 4.283758882809e-01 4.230908210634e-01 4.180802337256e-01 4.133628697006e-01 4.089479941526e-01 4.048594150620e-01 4.011031351108e-01 3.977019898781e-01 3.946604545515e-01 3.919971163229e-01 3.897200807324e-01 3.878364097533e-01 3.863592869876e-01 3.852870900787e-01 3.846324964553e-01 3.843900718750e-01 3.845650041030e-01 3.851537840883e-01 3.861534657710e-01 3.875581599734e-01 3.893596365496e-01 3.915514769653e-01 3.941182878793e-01 3.970535246213e-01 4.003387235110e-01 4.039634849298e-01 4.079081414782e-01 4.121577677698e-01 4.166969637040e-01 4.215052604093e-01 4.265679391086e-01 4.318616427493e-01 4.373745013463e-01 4.430821476552e-01 4.489712837162e-01 4.550219734453e-01 4.612156055548e-01 4.675375762725e-01 4.739674257110e-01 4.804913611672e-01 4.870912653658e-01 4.937519895377e-01 5.004590187130e-01 5.071935502899e-01 5.139488432383e-01 5.207019959153e-01 5.274464054441e-01 5.341636690864e-01 5.408449276761e-01 5.474774604274e-01 5.540451073669e-01 5.605441472236e-01 5.669563184595e-01 5.732759730399e-01 5.794906657320e-01 5.855908095817e-01 5.915690278188e-01 5.974115172633e-01 6.031165448659e-01 6.086693390446e-01 6.140661867131e-01 6.192977652648e-01 6.243563809635e-01 6.292378416620e-01 6.339312645389e-01 6.384365119082e-01 6.427418032685e-01 6.468469456667e-01 6.507431162207e-01 6.544282187671e-01 6.578972018434e-01 6.611465545971e-01 6.641725497130e-01 6.669704975383e-01 6.695442532215e-01 6.718833943938e-01 6.739930264429e-01 6.758673104282e-01 6.775077649334e-01 6.789149969687e-01 6.800857602996e-01 6.810271715782e-01 6.817318653919e-01 6.822096300924e-01 6.824579888566e-01 6.824819787179e-01 6.822856444033e-01 6.818704706837e-01 6.812463496100e-01 6.804130980523e-01 6.793814157908e-01 6.781549242087e-01 6.767435073436e-01 6.751530159306e-01 6.733933958811e-01 6.714758810916e-01 6.694089756338e-01 6.672050353990e-01 6.648729240547e-01 6.624299381066e-01 6.598846356715e-01 6.572569514860e-01 6.545558499852e-01 6.517997021670e-01 6.490058328282e-01 6.461884934605e-01 6.433694656990e-01 6.405608897034e-01 6.377879743733e-01 6.350637240564e-01 6.324127440477e-01 6.298512164012e-01 6.274009088006e-01 6.250826433156e-01 6.229143835761e-01 6.209189153362e-01 6.191114815485e-01 6.175166065832e-01 6.161480590203e-01 6.150286254154e-01 6.141724302008e-01 6.135936602348e-01 6.133118907828e-01 6.133354984514e-01 6.136829256269e-01 6.143567343732e-01 6.153742093460e-01 6.167348153145e-01 6.184458240963e-01 6.205115626820e-01 6.229310671644e-01 6.257072365128e-01 6.288319736543e-01 6.323055668395e-01 6.361156586603e-01 6.402573549335e-01 6.447224477748e-01 6.494947794187e-01 6.545644407136e-01 6.599137980194e-01 6.655323975214e-01 6.713981457093e-01 6.774962707878e-01 6.838102541106e-01 6.903177044894e-01 6.970017989117e-01 7.038422774060e-01 7.108206867393e-01 7.179178259936e-01 7.251125146015e-01 7.323873683451e-01 7.397216721098e-01 7.470995916432e-01 7.545013076945e-01 7.619099133418e-01 7.693098800128e-01 7.766852722127e-01 7.840188650791e-01 7.912993942863e-01 7.985115559336e-01 8.056451096221e-01 8.126866219713e-01 8.196262271893e-01 8.264541797532e-01 8.331637181099e-01 8.397447430668e-01 8.461930271009e-01 8.525015672558e-01 8.586661526651e-01 8.646853351794e-01 8.705508175739e-01 8.762686707102e-01 8.818315611759e-01 8.872425866895e-01 8.925031120717e-01 8.976117035688e-01 9.025740905178e-01 9.073892152054e-01 9.120644206327e-01 9.165995251543e-01 9.210022833324e-01 9.252750705217e-01 9.294210330022e-01 9.334486973318e-01 9.373573790469e-01 9.411591744204e-01 9.448506445156e-01 9.484448509902e-01 9.519371814442e-01 9.553358268577e-01 9.586464944239e-01 9.618639717789e-01 9.649990509099e-01 9.680448296721e-01 9.710116736028e-01 9.738903910085e-01 9.766852643953e-01 9.793929990945e-01 9.820106163251e-01 9.845380226838e-01 9.869660562634e-01 9.892971025204e-01 9.915174102927e-01 9.936277220187e-01 9.956180021152e-01 9.974838263177e-01 9.992164222289e-01 1.000805995940e+00 1.002250668989e+00 1.003534947830e+00 1.004659672421e+00 1.005609926913e+00 1.006384233343e+00 1.006973594570e+00 1.007371962933e+00 1.007576711360e+00 1.007577789588e+00 1.007382100347e+00 1.006978493204e+00 1.006373599595e+00 1.005563666276e+00 1.004552012197e+00 1.003347706905e+00 1.001948746448e+00 1.000372074806e+00 9.986181314239e-01 9.967077825843e-01 9.946463054945e-01 9.924531743207e-01 9.901453125817e-01 9.877396475714e-01 9.852586686378e-01 9.827200055814e-01 9.801522244331e-01 9.775731488695e-01 9.750131134367e-01 9.724949301287e-01 9.700439361085e-01 9.676886258838e-01 9.654500167133e-01 9.633602893906e-01 9.614363648411e-01 9.597106295252e-01 9.581949122159e-01 9.569166756489e-01 9.558900068698e-01 9.551306484360e-01 9.546564119983e-01 9.544707429836e-01 9.545875400359e-01 9.550048700257e-01 9.557306334844e-01 9.567573580911e-01 9.580857281286e-01 9.597036704067e-01 9.616017969113e-01 9.637704606924e-01 9.661889227536e-01 9.688450984413e-01 9.717138099364e-01 9.747800911645e-01 9.780169213388e-01 9.814049576949e-01 9.849181478204e-01 9.885316825330e-01 9.922221318421e-01 9.959640501285e-01 9.997352395681e-01 1.003507209897e+00 1.007262824428e+00 1.010972924579e+00 1.014620268855e+00 1.018181235856e+00 1.021632884437e+00 1.024963434738e+00 1.028144045087e+00 1.031165116484e+00 1.034001940474e+00 1.036643706914e+00 1.039070253472e+00 1.041266072357e+00 1.043219634899e+00 1.044907635182e+00 1.046327905274e+00 1.047453796713e+00 1.048283570053e+00 1.048794184326e+00 1.048981331712e+00 1.048833178096e+00 1.048334202266e+00 1.047486747069e+00 1.046273906801e+00 1.044700252362e+00 1.042755491741e+00 1.040449280280e+00 1.037782541362e+00 1.034760852918e+00 1.031401598438e+00 1.027713476836e+00 1.023727386434e+00 1.019457823463e+00 1.014946033303e+00 1.010220096103e+00 1.005322929359e+00 1.000303422740e+00 9.952065351843e-01 9.900947968832e-01 9.850197941383e-01 9.800490747097e-01 9.752434844450e-01 9.706716223096e-01 9.663997788920e-01 9.624910512055e-01 9.590126854681e-01 9.560160024034e-01 9.535630697515e-01 9.516930442706e-01 9.504531168676e-01 9.498641253128e-01 9.499520525602e-01 9.507215413842e-01 9.521692354917e-01 9.542852436526e-01 9.570369542752e-01 9.603962623235e-01 9.643100763681e-01 9.687323704930e-01 9.735971246005e-01 9.788404826730e-01 9.843977271393e-01 9.901874818482e-01 9.961531646766e-01 1.002211400172e+00 1.008308760884e+00 1.014377090556e+00 1.020364743205e+00 1.026224816484e+00 1.031913011039e+00 1.037405146029e+00 1.042671236358e+00 1.047704864967e+00 1.052492572767e+00 1.057042680100e+00 1.061362291979e+00 1.065462742194e+00 1.069370125582e+00 1.073096098215e+00 1.076672735443e+00 1.080111117708e+00 1.083438187427e+00 1.086660232482e+00 1.089788641037e+00 1.092818282653e+00 1.095735027996e+00 1.098527103470e+00 1.101152639766e+00 1.103581761344e+00 1.105755107874e+00 1.107624109594e+00 1.109121899971e+00 1.110184757299e+00 1.110751412127e+00 1.110757564507e+00 1.110157606438e+00 1.108900974414e+00 1.106970508644e+00 1.104350308932e+00 1.101057524337e+00 1.097126816708e+00 1.092619659719e+00 1.087628060588e+00 1.082259041945e+00 1.076660310630e+00 1.070983636603e+00 1.065415415420e+00 1.060138108348e+00 1.055348319010e+00 1.051532282641e+00 1.047392836724e+00 1.043443851178e+00 1.040328090203e+00 1.038621527800e+00 1.038673325427e+00 1.040489900466e+00 1.043732236076e+00 1.047845121614e+00 1.052234468615e+00 1.056445418256e+00 1.060301918704e+00 1.063937985009e+00 1.067737561893e+00 1.072167731124e+00 1.077621857824e+00 1.084236637887e+00 1.091828452508e+00 1.099933980390e+00 1.107920713043e+00 1.115174450533e+00 1.121271050045e+00 1.126087705658e+00 1.129822015130e+00 1.132919933995e+00 1.135927239714e+00 1.139306629033e+00 1.143289773343e+00 1.147808846837e+00 1.152515422723e+00 1.156898465422e+00 1.160468927284e+00 1.162899926635e+00 1.164149741636e+00 1.164475118544e+00 1.164357824581e+00 1.164354494420e+00 1.164925391093e+00 1.166286966316e+00 1.168332507471e+00 1.170682136653e+00 1.172788478948e+00 1.174102407801e+00 1.174257511667e+00 1.173165473557e+00 1.171025082185e+00 1.168276668800e+00 1.165442356158e+00 1.162953865389e+00 1.161020951717e+00 1.159567125309e+00 1.158238193129e+00 1.156539788546e+00 1.153997071576e+00 1.150317744364e+00 1.145476859858e+00 1.139764691674e+00 1.133687720904e+00 1.127826392329e+00 1.122675883833e+00 1.118493168684e+00 1.115226486138e+00 1.112562858346e+00 1.110057249102e+00 1.107280605299e+00 1.104004715211e+00 1.100296230711e+00 1.096521151958e+00 1.093251359423e+00 1.091123262753e+00 1.090632197093e+00 1.092005933740e+00 1.095156326040e+00 1.099713053878e+00 1.105164198251e+00 1.111041262422e+00 1.117067473260e+00 1.123209571401e+00 1.129690083155e+00 1.136864624162e+00 1.145053686283e+00 1.154390876688e+00 1.164717950882e+00 1.175560001764e+00 1.186223763520e+00 1.195954582164e+00 1.204103270788e+00 1.210261569290e+00 1.214357364986e+00 1.216617130185e+00 1.217472406600e+00 1.217430243705e+00 1.216899580284e+00 1.216085302593e+00 1.214959175240e+00 1.213305889361e+00 1.210822572269e+00 1.207269173212e+00 1.202561769068e+00 1.196768589959e+00 1.189980748152e+00 1.182090674447e+00 1.172690238805e+00 1.160016870010e+00 1.139088720158e+00 1.086691721327e+00 1.016954058590e+00 9.541860861306e-01 9.238622945401e-01 9.380133340722e-01 9.860056589745e-01 1.042676922787e+00 1.083372790490e+00 1.092875250105e+00 1.067980180218e+00 1.017462299343e+00 9.603513613581e-01 9.206265306740e-01 9.161365881032e-01 9.468384424779e-01 9.949623049155e-01 1.036926986429e+00 1.054557282596e+00 1.040110164821e+00 9.975930912693e-01 9.422161972538e-01 8.970655296605e-01 8.840663902015e-01 9.104948249060e-01 9.635018394210e-01 1.019435405740e+00 1.056712277609e+00 1.062706326303e+00 1.035853694315e+00 9.857143190200e-01 9.314102037589e-01 8.964569185842e-01 8.977183247991e-01 9.343280893572e-01 9.885258374708e-01 1.037520095691e+00 1.063808650269e+00 1.059551907542e+00 1.027375338066e+00 9.794197792179e-01 9.343653113829e-01 9.106892641818e-01 9.170910394753e-01 9.469971574833e-01 9.834163010073e-01 1.008840330306e+00 1.012339934510e+00 9.923548829627e-01 9.566384683691e-01 9.199813875357e-01 8.986195003925e-01 9.019135325271e-01 9.262963953880e-01 9.576040712418e-01 9.792646903567e-01 9.795245388296e-01 9.551841057621e-01 9.126618648166e-01 8.670042821024e-01 8.373671976851e-01 8.377981215103e-01 8.677499001810e-01 9.122393209898e-01 9.513287144167e-01 9.692600708146e-01 9.589667052856e-01 9.234035804369e-01 8.752733409325e-01 8.342317507842e-01 8.194607804072e-01 8.383373364963e-01 8.809757410537e-01 9.272976315405e-01 9.582118104203e-01 9.624298316665e-01 9.388117582696e-01 8.966842608589e-01 8.540768616190e-01 8.319772885387e-01 8.432511030127e-01 8.834472151541e-01 9.338372561999e-01 9.727089355545e-01 9.841630435335e-01 9.617826769821e-01 9.098987436175e-01 8.436864082404e-01 7.872637416780e-01 7.655506189340e-01 7.887581607016e-01 8.438815729882e-01 9.073534558616e-01
 3.552296560943e-01 3.548734887272e-01 3.545577365911e-01 3.543399184937e-01 3.542038487426e-01 3.540882068164e-01 3.539293625146e-01 3.536824756030e-01 3.533320178582e-01 3.529153796370e-01 3.525116046454e-01 3.521862498239e-01 3.519366879056e-01 3.517029376322e-01 3.514209019955e-01 3.510626894076e-01 3.506435860350e-01 3.502037226708e-01 3.497919974063e-01 3.494376734656e-01 3.491281099211e-01 3.488094583321e-01 3.484417679616e-01 3.480292843758e-01 3.476096176792e-01 3.472223273629e-01 3.468837754567e-01 3.465806381541e-01 3.462742912847e-01 3.459245888445e-01 3.455240624170e-01 3.451155985954e-01 3.447613365009e-01 3.444831533109e-01 3.442420537688e-01 3.439693064219e-01 3.436200945064e-01 3.432001209280e-01 3.427523331125e-01 3.423347646977e-01 3.419800514173e-01 3.416726075818e-01 3.413583742018e-01 3.409823006050e-01 3.405243465152e-01 3.400073879013e-01 3.394756672335e-01 3.389708136496e-01 3.385152312144e-01 3.380905605696e-01 3.376527992994e-01 3.371655966286e-01 3.366337691396e-01 3.360878662377e-01 3.355522547289e-01 3.350221904730e-01 3.344841995839e-01 3.339432520300e-01 3.334192775546e-01 3.329415276266e-01 3.325069453495e-01 3.320646260124e-01 3.315456828512e-01 3.309242815275e-01 3.302565365660e-01 3.296413185497e-01 3.291291843721e-01 3.286798486105e-01 3.281891297486e-01 3.275775544435e-01 3.268468190316e-01 3.260787412273e-01 3.253686208200e-01 3.247365775184e-01 3.241247103836e-01 3.234596744855e-01 3.227314870827e-01 3.219994823208e-01 3.213258929087e-01 3.207095627600e-01 3.200888327692e-01 3.193908680916e-01 3.186129769674e-01 3.178333261260e-01 3.171468260388e-01 3.165771251116e-01 3.160369804280e-01 3.154074123865e-01 3.146310116178e-01 3.137579905223e-01 3.129038736399e-01 3.121542826182e-01 3.115026957442e-01 3.108554291986e-01 3.101201156522e-01 3.092796315370e-01 3.083958574129e-01 3.075506853246e-01 3.067749130924e-01 3.060310014974e-01 3.052539509671e-01 3.044041576517e-01 3.035058061041e-01 3.026263919206e-01 3.018156642728e-01 3.010615876246e-01 3.002991089745e-01 2.994583713456e-01 2.985180394240e-01 2.975302612501e-01 2.965900691693e-01 2.957671542696e-01 2.950496184363e-01 2.943429481800e-01 2.935376646224e-01 2.925888063480e-01 2.915437438651e-01 2.905162534272e-01 2.896008036909e-01 2.888077366865e-01 2.880551300978e-01 2.872352498749e-01 2.862911017481e-01 2.852454589948e-01 2.841770478932e-01 2.831651595318e-01 2.822376890848e-01 2.813651377794e-01 2.804895528527e-01 2.795687354627e-01 2.785942164029e-01 2.775827303098e-01 2.765632408476e-01 2.755597107422e-01 2.745781786114e-01 2.736100844148e-01 2.726448024440e-01 2.716697862131e-01 2.706779116133e-01 2.696659784820e-01 2.686372518624e-01 2.675997815485e-01 2.665593996691e-01 2.655212316345e-01 2.644886864495e-01 2.634606077315e-01 2.624356133432e-01 2.614121573154e-01 2.603873755253e-01 2.593543069282e-01 2.583050775392e-01 2.572425307865e-01 2.561764003692e-01 2.551188835399e-01 2.540807116753e-01 2.530567085648e-01 2.520318549253e-01 2.509923035571e-01 2.499353384957e-01 2.488655327788e-01 2.477944930682e-01 2.467296513907e-01 2.456787640102e-01 2.446415845919e-01 2.436133767019e-01 2.425860608115e-01 2.415468429731e-01 2.404900294213e-01 2.394201712138e-01 2.383506724516e-01 2.372939118153e-01 2.362534662703e-01 2.352243293399e-01 2.341961199745e-01 2.331591909654e-01 2.321116252043e-01 2.310607868713e-01 2.300142975925e-01 2.289781476671e-01 2.279538037769e-01 2.269400254401e-01 2.259287120635e-01 2.249173350360e-01 2.239077371511e-01 2.229017918665e-01 2.219053772946e-01 2.209207738688e-01 2.199449224901e-01 2.189742754851e-01 2.180052696129e-01 2.170417621011e-01 2.160902395070e-01 2.151579319111e-01 2.142411906144e-01 2.133326615146e-01 2.124212344859e-01 2.115046862278e-01 2.105900342757e-01 2.096923722714e-01 2.088150991896e-01 2.079575052795e-01 2.071039154872e-01 2.062462814935e-01 2.053846277352e-01 2.045332756147e-01 2.037071121582e-01 2.029093108076e-01 2.021309516459e-01 2.013612682257e-01 2.005935859605e-01 1.998397241026e-01 1.991131849486e-01 1.984205596307e-01 1.977554777678e-01 1.971051021258e-01 1.964628022833e-01 1.958295387211e-01 1.952164834244e-01 1.946314464662e-01 1.940729700185e-01 1.935328854340e-01 1.930039744586e-01 1.924894083698e-01 1.919937533889e-01 1.915259957873e-01 1.910864316417e-01 1.906720761560e-01 1.902788167271e-01 1.899055254564e-01 1.895595576646e-01 1.892437004731e-01 1.889603863665e-01 1.887062285655e-01 1.884774678193e-01 1.882719760080e-01 1.880938628665e-01 1.879477468385e-01 1.878329448948e-01 1.877497870281e-01 1.876947215282e-01 1.876653608946e-01 1.876616883814e-01 1.876891658766e-01 1.877513907066e-01 1.878476364264e-01 1.879769712410e-01 1.881356467391e-01 1.883237640394e-01 1.885444181194e-01 1.888005817215e-01 1.890952982991e-01 1.894247578277e-01 1.897889952085e-01 1.901846365314e-01 1.906121645335e-01 1.910774694920e-01 1.915790709729e-01 1.921145750210e-01 1.926837974354e-01 1.932852195588e-01 1.939203505641e-01 1.945904229394e-01 1.952984360493e-01 1.960390000745e-01 1.968137803487e-01 1.976215087127e-01 1.984655117977e-01 1.993463240417e-01 2.002625429252e-01 2.012116791580e-01 2.021925673074e-01 2.032067521234e-01 2.042563511434e-01 2.053395616928e-01 2.064530089605e-01 2.075963017134e-01 2.087706507363e-01 2.099791073564e-01 2.112243424052e-01 2.125041915975e-01 2.138148590828e-01 2.151555488532e-01 2.165272149910e-01 2.179275654629e-01 2.193590132817e-01 2.208186756488e-01 2.223078870087e-01 2.238291211879e-01 2.253822448285e-01 2.269646683374e-01 2.285739112765e-01 2.302108098654e-01 2.318736112910e-01 2.335614426944e-01 2.352786174486e-01 2.370211145999e-01 2.387919838211e-01 2.405915765903e-01 2.424186067652e-01 2.442701533645e-01 2.461428936219e-01 2.480364263768e-01 2.499528565047e-01 2.518965512661e-01 2.538692360446e-01 2.558684381760e-01 2.578920290649e-01 2.599368631389e-01 2.619999106942e-01 2.640813828147e-01 2.661840915010e-01 2.683110061646e-01 2.704627402588e-01 2.726405640947e-01 2.748380478934e-01 2.770530175178e-01 2.792823299960e-01 2.815286546243e-01 2.837930365471e-01 2.860813918694e-01 2.883925595436e-01 2.907229453512e-01 2.930702279184e-01 2.954301008455e-01 2.977991316924e-01 3.001828653905e-01 3.025866307456e-01 3.050100435264e-01 3.074523651352e-01 3.099096746360e-01 3.123744080327e-01 3.148474065638e-01 3.173321187368e-01 3.198330289849e-01 3.223529941267e-01 3.248911148634e-01 3.274406370082e-01 3.300002740080e-01 3.325673594580e-01 3.351451224917e-01 3.377387372943e-01 3.403506876136e-01 3.429776679722e-01 3.456165287135e-01 3.482645555812e-01 3.509197198436e-01 3.535856082777e-01 3.562659684163e-01 3.589610863966e-01 3.616682942857e-01 3.643834861639e-01 3.671048338325e-01 3.698323471783e-01 3.725695902908e-01 3.753181992537e-01 3.780766825423e-01 3.808431030061e-01 3.836151015121e-01 3.863914852671e-01 3.891767071478e-01 3.919700999269e-01 3.947725060730e-01 3.975828608877e-01 4.003978978798e-01 4.032176245049e-01 4.060464381004e-01 4.088820246916e-01 4.117254852249e-01 4.145761241640e-01 4.174303872819e-01 4.202878002724e-01 4.231508539000e-01 4.260199886126e-01 4.288943122542e-01 4.317744431131e-01 4.346569651542e-01 4.375404635137e-01 4.404273784150e-01 4.433180243597e-01 4.462133341824e-01 4.491127297892e-01 4.520147735495e-01 4.549173878313e-01 4.578228145714e-01 4.607304240435e-01 4.636410561132e-01 4.665559466453e-01 4.694726562374e-01 4.723883429112e-01 4.753069078199e-01 4.782257660409e-01 4.811467823347e-01 4.840673682906e-01 4.869875921483e-01 4.899092351951e-01 4.928299152013e-01 4.957511733598e-01 4.986731399262e-01 5.015934188941e-01 5.045122363078e-01 5.074303994452e-01 5.103489683497e-01 5.132652191008e-01 5.161810631861e-01 5.190932343007e-01 5.220043135983e-01 5.249127555875e-01 5.278185369357e-01 5.307221636983e-01 5.336231141338e-01 5.365191810707e-01 5.394144260784e-01 5.423047014366e-01 5.451917602520e-01 5.480752511997e-01 5.509557237811e-01 5.538294734759e-01 5.566995260426e-01 5.595664300583e-01 5.624275248004e-01 5.652838091598e-01 5.681343694814e-01 5.709782926473e-01 5.738160467018e-01 5.766490595144e-01 5.794755126851e-01 5.822960615451e-01 5.851099094198e-01 5.879154109610e-01 5.907131741156e-01 5.935044937516e-01 5.962888965530e-01 5.990646879884e-01 6.018338254751e-01 6.045947012986e-01 6.073467330866e-01 6.100888627411e-01 6.128231913408e-01 6.155488856712e-01 6.182657637469e-01 6.209722333620e-01 6.236691943729e-01 6.263556194316e-01 6.290334740900e-01 6.317000997696e-01 6.343548940561e-01 6.370002054489e-01 6.396345281661e-01 6.422573180890e-01 6.448681960070e-01 6.474675969559e-01 6.500551340263e-01 6.526315613361e-01 6.551936190732e-01 6.577440418167e-01 6.602817063261e-01 6.628049807724e-01 6.653158731588e-01 6.678137031756e-01 6.702964699919e-01 6.727669510119e-01 6.752225654235e-01 6.776636345428e-01 6.800892486199e-01 6.825012065814e-01 6.848983391812e-01 6.872785696385e-01 6.896441510526e-01 6.919926693367e-01 6.943261802779e-01 6.966426435744e-01 6.989435646133e-01 7.012268973517e-01 7.034925195925e-01 7.057416696782e-01 7.079748709954e-01 7.101879732216e-01 7.123849050341e-01 7.145628405983e-01 7.167236791752e-01 7.188641431475e-01 7.209864122071e-01 7.230887359041e-01 7.251729568252e-01 7.272376524338e-01 7.292833109234e-01 7.313072438055e-01 7.333119464538e-01 7.352966113377e-01 7.372588791571e-01 7.392013332712e-01 7.411231470510e-01 7.430239130530e-01 7.449011072821e-01 7.467586640982e-01 7.485927840130e-01 7.504050710766e-01 7.521952429587e-01 7.539599219525e-01 7.557054791914e-01 7.574268272820e-01 7.591225574759e-01 7.607975239940e-01 7.624470254366e-01 7.640720208920e-01 7.656736353820e-01 7.672507377251e-01 7.688024362662e-01 7.703303413101e-01 7.718312462456e-01 7.733080164372e-01 7.747584982754e-01 7.761834936831e-01 7.775824800003e-01 7.789554069710e-01 7.803011370805e-01 7.816205363851e-01 7.829128502528e-01 7.841783296315e-01 7.854158651760e-01 7.866270246858e-01 7.878108811843e-01 7.889651852786e-01 7.900918261694e-01 7.911918933209e-01 7.922614801955e-01 7.933038806527e-01 7.943175512902e-01 7.952999468427e-01 7.962547239655e-01 7.971787789639e-01 7.980745971090e-01 7.989402718245e-01 7.997753223087e-01 8.005806739031e-01 8.013555132148e-01 8.020996287553e-01 8.028127873056e-01 8.034955659084e-01 8.041470823704e-01 8.047679564818e-01 8.053565569538e-01 8.059146204357e-01 8.064404762894e-01 8.069342357348e-01 8.073970571009e-01 8.078274778787e-01 8.082257547997e-01 8.085917229253e-01 8.089244604342e-01 8.092249246140e-01 8.094928537705e-01 8.097280212481e-01 8.099310686007e-01 8.100994755803e-01 8.102347102901e-01 8.103375117325e-01 8.104068647350e-01 8.104423583665e-01 8.104436322180e-01 8.104125300353e-01 8.103469836931e-01 8.102472205916e-01 8.101142575480e-01 8.099482176009e-01 8.097465246456e-01 8.095109783974e-01 8.092425645931e-01 8.089386342133e-01 8.086012037323e-01 8.082295242436e-01 8.078232653919e-01 8.073832718201e-01 8.069085860243e-01 8.063994017824e-01 8.058562046126e-01 8.052784201708e-01 8.046667887319e-01 8.040202085387e-01 8.033401151511e-01 8.026264430651e-01 8.018775791586e-01 8.010955931957e-01 8.002794494166e-01 7.994285187320e-01 7.985442202098e-01 7.976256997990e-01 7.966743684096e-01 7.956886229151e-01 7.946700565377e-01 7.936179877928e-01 7.925330130526e-01 7.914151554031e-01 7.902626959322e-01 7.890796567771e-01 7.878618409970e-01 7.866133615188e-01 7.853330308548e-01 7.840197726411e-01 7.826750860996e-01 7.812986335700e-01 7.798908476454e-01 7.784527067973e-01 7.769831460720e-01 7.754828140729e-01 7.739529350977e-01 7.723934564655e-01 7.708042606218e-01 7.691848516022e-01 7.675369579110e-01 7.658610625905e-01 7.641563379020e-01 7.624241466039e-01 7.606657145225e-01 7.588788050587e-01 7.570649574191e-01 7.552264111698e-01 7.533618948735e-01 7.514737215623e-01 7.495584901053e-01 7.476208940031e-01 7.456582326168e-01 7.436747726296e-01 7.416667849022e-01 7.396380733596e-01 7.375876735623e-01 7.355174606492e-01 7.334265183552e-01 7.313158955567e-01 7.291881364583e-01 7.270413011358e-01 7.248780698711e-01 7.226980388881e-01 7.205018955169e-01 7.182928514441e-01 7.160669976558e-01 7.138299834367e-01 7.115805762766e-01 7.093193146856e-01 7.070480075836e-01 7.047656806983e-01 7.024768104100e-01 7.001785061900e-01 6.978743934365e-01 6.955638323402e-01 6.932505172648e-01 6.909326267609e-01 6.886101267114e-01 6.862896403533e-01 6.839673615136e-01 6.816452423805e-01 6.793277078544e-01 6.770120245447e-01 6.747001096827e-01 6.723960814578e-01 6.700986660343e-01 6.678091411978e-01 6.655292113083e-01 6.632614393371e-01 6.610052850719e-01 6.587633212149e-01 6.565373472955e-01 6.543280084688e-01 6.521366877250e-01 6.499658028312e-01 6.478159020432e-01 6.456885163566e-01 6.435857736918e-01 6.415092761332e-01 6.394597457779e-01 6.374393433464e-01 6.354506866748e-01 6.334934278081e-01 6.315706923922e-01 6.296833634717e-01 6.278331668266e-01 6.260236641370e-01 6.242529870262e-01 6.225250823050e-01 6.208412759170e-01 6.192033281358e-01 6.176119104961e-01 6.160706947281e-01 6.145792996810e-01 6.131403597368e-01 6.117555229825e-01 6.104257756140e-01 6.091528849770e-01 6.079402303050e-01 6.067855718123e-01 6.056953503944e-01 6.046669139150e-01 6.037040839968e-01 6.028074512345e-01 6.019771111455e-01 6.012183953841e-01 6.005280277077e-01 5.999105608935e-01 5.993655947559e-01 5.988944420577e-01 5.984978021994e-01 5.981787153854e-01 5.979376096359e-01 5.977740469772e-01 5.976900145655e-01 5.976857671425e-01 5.977634122205e-01 5.979226791895e-01 5.981634403350e-01 5.984879019643e-01 5.988956770876e-01 5.993865348518e-01 5.999619655282e-01 6.006218700948e-01 6.013666119922e-01 6.021954206917e-01 6.031096792698e-01 6.041082752501e-01 6.051918452551e-01 6.063590098633e-01 6.076112193164e-01 6.089451979648e-01 6.103645795474e-01 6.118663500512e-01 6.134500276597e-01 6.151154690189e-01 6.168614672332e-01 6.186873395944e-01 6.205913470327e-01 6.225747209628e-01 6.246352873028e-01 6.267703379673e-01 6.289798567400e-01 6.312636616280e-01 6.336192221946e-01 6.360460465705e-01 6.385408022887e-01 6.411050919469e-01 6.437350895040e-01 6.464297804348e-01 6.491871441658e-01 6.520061886444e-01 6.548853964192e-01 6.578217043245e-01 6.608145581243e-01 6.638618792764e-01 6.669609974778e-01 6.701113203021e-01 6.733095499767e-01 6.765548310735e-01 6.798443209552e-01 6.831763216977e-01 6.865492070795e-01 6.899595707810e-01 6.934064974383e-01 6.968878687965e-01 7.004008815150e-01 7.039441620893e-01 7.075145616673e-01 7.111110443947e-01 7.147306568067e-01 7.183713052357e-01 7.220316125234e-01 7.257080082072e-01 7.293992235776e-01 7.331029043537e-01 7.368163815880e-01 7.405376186030e-01 7.442651692542e-01 7.479957829523e-01 7.517270734543e-01 7.554584036156e-01 7.591868256048e-01 7.629078639200e-01 7.666227498875e-01 7.703277820222e-01 7.740209781494e-01 7.776993385664e-01 7.813621652494e-01 7.850065685207e-01 7.886297507159e-01 7.922302625244e-01 7.958056561173e-01 7.993545457542e-01 8.028733821587e-01 8.063614308365e-01 8.098154626755e-01 8.132340715953e-01 8.166152300865e-01 8.199551790791e-01 8.232548973770e-01 8.265100735935e-01 8.297194671621e-01 8.328808704341e-01 8.359928029083e-01 8.390528100255e-01 8.420583555387e-01 8.450076761678e-01 8.479004262037e-01 8.507336379854e-01 8.535040511702e-01 8.562116058311e-01 8.588530768089e-01 8.614272325564e-01 8.639316748688e-01 8.663664772165e-01 8.687278388494e-01 8.710142729362e-01 8.732246516073e-01 8.753573013935e-01 8.774095135277e-01 8.793802620626e-01 8.812684213371e-01 8.830708387587e-01 8.847871229843e-01 8.864161726000e-01 8.879537997914e-01 8.894003905564e-01 8.907539183515e-01 8.920139430746e-01 8.931769524160e-01 8.942421963796e-01 8.952089621045e-01 8.960743543435e-01 8.968395724457e-01 8.975012712417e-01 8.980566162610e-01 8.985083811948e-01 8.988514339557e-01 8.990874408276e-01 8.992132124796e-01 8.992282690158e-01 8.991316830964e-01 8.989219187760e-01 8.985965611168e-01 8.981567714800e-01 8.976005264135e-01 8.969266170777e-01 8.961343319141e-01 8.952236447378e-01 8.941914538232e-01 8.930386957261e-01 8.917633869160e-01 8.903670339134e-01 8.888447792904e-01 8.871998759407e-01 8.854305271478e-01 8.835359924779e-01 8.815151726890e-01 8.793674403015e-01 8.770948928534e-01 8.746920888893e-01 8.721641871872e-01 8.695058981754e-01 8.667215275363e-01 8.638077801419e-01 8.607647918036e-01 8.575942983912e-01 8.542939039418e-01 8.508653716799e-01 8.473061603837e-01 8.436210620874e-01 8.398057294208e-01 8.358642270028e-01 8.317935365907e-01 8.275968285435e-01 8.232737378291e-01 8.188215170718e-01 8.142477228253e-01 8.095453935461e-01 8.047224804389e-01 7.997734736052e-01 7.947042165016e-01 7.895139258554e-01 7.842015749238e-01 7.787740905120e-01 7.732235023909e-01 7.675648948069e-01 7.617849382760e-01 7.558975846352e-01 7.498964078017e-01 7.437866988857e-01 7.375749223459e-01 7.312509426375e-01 7.248344714220e-01 7.183087478963e-01 7.116944229150e-01 7.049799764587e-01 6.981772778872e-01 6.912876297922e-01 6.843076596533e-01 6.772549130348e-01 6.701149621218e-01 6.629111253326e-01 6.556286290205e-01 6.482869195144e-01 6.408822818606e-01 6.334209448562e-01 6.259132119761e-01 6.183522160008e-01 6.107603216496e-01 6.031246476443e-01 5.954703072306e-01 5.877878131630e-01 5.800955255326e-01 5.723947567517e-01 5.646911240641e-01 5.570010775032e-01 5.493204008896e-01 5.416722298163e-01 5.340519846628e-01 5.264820831208e-01 5.189614165382e-01 5.115074635426e-01 5.041298137400e-01 4.968358133413e-01 4.896454623549e-01 4.825618444912e-01 4.756083536978e-01 4.687862992975e-01 4.621219183739e-01 4.556194694301e-01 4.492993087045e-01 4.431740451903e-01 4.372571954795e-01 4.315718280923e-01 4.261225430707e-01 4.209373111778e-01 4.160183614197e-01 4.113937291613e-01 4.070710537959e-01 4.030668089988e-01 3.993978290213e-01 3.960720727716e-01 3.931093839672e-01 3.905126186697e-01 3.883000148731e-01 3.864745024312e-01 3.850461511253e-01 3.840195336098e-01 3.833958692380e-01 3.831832023488e-01 3.833742703610e-01 3.839738945631e-01 3.849723985328e-01 3.863681549707e-01 3.881520847354e-01 3.903140324814e-01 3.928469938061e-01 3.957328171600e-01 3.989661000508e-01 4.025251304564e-01 4.063988512410e-01 4.105687930535e-01 4.150197439377e-01 4.197336139400e-01 4.246929863681e-01 4.298807983785e-01 4.352771855203e-01 4.408674030814e-01 4.466293332130e-01 4.525504099797e-01 4.586098038928e-01 4.647913009999e-01 4.710794994253e-01 4.774554335105e-01 4.839066572802e-01 4.904144244192e-01 4.969659702855e-01 5.035460262458e-01 5.101391620629e-01 5.167339595650e-01 5.233129599978e-01 5.298696347752e-01 5.363846743746e-01 5.428509244688e-01 5.492553338317e-01 5.555844485186e-01 5.618334775181e-01 5.679831585317e-01 5.740329731301e-01 5.799663423551e-01 5.857764418844e-01 5.914554194823e-01 5.969922312080e-01 6.023829259237e-01 6.076129265201e-01 6.126830360159e-01 6.175791025218e-01 6.222975596436e-01 6.268327908834e-01 6.311768376633e-01 6.353253196325e-01 6.392708951753e-01 6.430127333206e-01 6.465404779158e-01 6.498562322818e-01 6.529515680570e-01 6.558251575782e-01 6.584732345651e-01 6.608934564098e-01 6.630866428513e-01 6.650432651599e-01 6.667730674583e-01 6.682644145750e-01 6.695250320667e-01 6.705504374395e-01 6.713426008264e-01 6.719055582315e-01 6.722342505750e-01 6.723389878527e-01 6.722157229797e-01 6.718727223215e-01 6.713120187887e-01 6.705378109939e-01 6.695570429790e-01 6.683732577006e-01 6.669964009896e-01 6.654301881713e-01 6.636842032139e-01 6.617678053166e-01 6.596909420491e-01 6.574625399751e-01 6.550929781610e-01 6.525965160626e-01 6.499811362787e-01 6.472652920033e-01 6.444592951021e-01 6.415820109708e-01 6.386427069712e-01 6.356630987537e-01 6.326583776368e-01 6.296454800137e-01 6.266441310357e-01 6.236702974604e-01 6.207479328593e-01 6.178902293018e-01 6.151265741062e-01 6.124683370875e-01 6.099430957972e-01 6.075671758828e-01 6.053618649453e-01 6.033489739261e-01 6.015462464434e-01 5.999771122690e-01 5.986554740522e-01 5.976036556056e-01 5.968351823838e-01 5.963677043969e-01 5.962155904540e-01 5.963909836581e-01 5.969077280501e-01 5.977699375491e-01 5.989933292879e-01 6.005751069449e-01 6.025250200222e-01 6.048424811589e-01 6.075281358045e-01 6.105808027627e-01 6.139908939710e-01 6.177588344741e-01 6.218687632746e-01 6.263189276320e-01 6.310905996154e-01 6.361749026287e-01 6.415565129535e-01 6.472163432126e-01 6.531432973141e-01 6.593128810716e-01 6.657121409899e-01 6.723186001931e-01 6.791134968883e-01 6.860769443488e-01 6.931891848683e-01 7.004290392703e-01 7.077784290488e-01 7.152156576512e-01 7.227199064559e-01 7.302752435433e-01 7.378613377753e-01 7.454603327003e-01 7.530543431714e-01 7.606274844006e-01 7.681639717882e-01 7.756487214470e-01 7.830674110572e-01 7.904055416515e-01 7.976541888751e-01 8.047978416496e-01 8.118283822592e-01 8.187371277623e-01 8.255143361288e-01 8.321534572304e-01 8.386480399288e-01 8.449929233659e-01 8.511826344517e-01 8.572145419244e-01 8.630853873675e-01 8.687990147426e-01 8.743436826249e-01 8.797310797381e-01 8.849552785799e-01 8.900206919596e-01 8.949292374039e-01 8.996815828007e-01 9.042866749079e-01 9.087413077518e-01 9.130569321208e-01 9.172330561728e-01 9.212777504813e-01 9.251935560419e-01 9.289868454466e-01 9.326653204482e-01 9.362281356404e-01 9.396873531462e-01 9.430385735012e-01 9.462952315811e-01 9.494539538643e-01 9.525208453636e-01 9.555013067375e-01 9.583898490130e-01 9.611985640377e-01 9.639166542100e-01 9.665521040398e-01 9.690992971152e-01 9.715613516931e-01 9.739309612551e-01 9.762066657204e-01 9.783878093053e-01 9.804634269163e-01 9.824354418221e-01 9.842911445008e-01 9.860309618981e-01 9.876427340087e-01 9.891222042791e-01 9.904631874629e-01 9.916550246277e-01 9.926971877785e-01 9.935733034352e-01 9.942888678996e-01 9.948262475166e-01 9.951891260739e-01 9.953672379987e-01 9.953589505482e-01 9.951639588444e-01 9.947742786712e-01 9.941999677852e-01 9.934300206627e-01 9.924777027984e-01 9.913405274715e-01 9.900269491746e-01 9.885479482841e-01 9.869052059979e-01 9.851193100919e-01 9.831930881209e-01 9.811521225404e-01 9.790052100694e-01 9.767734802844e-01 9.744756573275e-01 9.721334409033e-01 9.697710794889e-01 9.674067853072e-01 9.650728432188e-01 9.627842447416e-01 9.605759181708e-01 9.584652558932e-01 9.564813115811e-01 9.546486947732e-01 9.529887737050e-01 9.515273804146e-01 9.502797641873e-01 9.492726656131e-01 9.485155502259e-01 9.480299972915e-01 9.478233535138e-01 9.479076255765e-01 9.482898783567e-01 9.489700609317e-01 9.499541692614e-01 9.512340616566e-01 9.528103005912e-01 9.546668941719e-01 9.567996902788e-01 9.591909286684e-01 9.618256663549e-01 9.646861781142e-01 9.677490267933e-01 9.709975018174e-01 9.744026435749e-01 9.779480326468e-01 9.816006234520e-01 9.853410829603e-01 9.891423374990e-01 9.929783298394e-01 9.968266034508e-01 1.000659300023e+00 1.004456665321e+00 1.008190918232e+00 1.011845006104e+00 1.015391359938e+00 1.018814366435e+00 1.022092885279e+00 1.025206507774e+00 1.028141362062e+00 1.030872981884e+00 1.033395584876e+00 1.035682945415e+00 1.037729374413e+00 1.039511469147e+00 1.041021490366e+00 1.042247245988e+00 1.043169151480e+00 1.043786110414e+00 1.044073035081e+00 1.044031489251e+00 1.043644132488e+00 1.042908312743e+00 1.041814965678e+00 1.040353181614e+00 1.038531921715e+00 1.036336061006e+00 1.033780197254e+00 1.030859593956e+00 1.027589195755e+00 1.023975886604e+00 1.020037297082e+00 1.015797849151e+00 1.011276381473e+00 1.006511432749e+00 1.001528109321e+00 9.963754700569e-01 9.910956261784e-01 9.857401670953e-01 9.803632372088e-01 9.750238304090e-01 9.697874246778e-01 9.647133571077e-01 9.598791018092e-01 9.553419765556e-01 9.511777719987e-01 9.474457792837e-01 9.442092506343e-01 9.415297014494e-01 9.394502054268e-01 9.380204159716e-01 9.372661573773e-01 9.372189155158e-01 9.378810880465e-01 9.392623119820e-01 9.413440211574e-01 9.441027369603e-01 9.475106277586e-01 9.515124191263e-01 9.560652880704e-01 9.610963589976e-01 9.665472662682e-01 9.723400100930e-01 9.784011957246e-01 9.846585743786e-01 9.910305084602e-01 9.974569105443e-01 1.003857690603e+00 1.010187194999e+00 1.016376419447e+00 1.022387573050e+00 1.028182106663e+00 1.033725980276e+00 1.039010825761e+00 1.044012005799e+00 1.048740105374e+00 1.053191074611e+00 1.057384445852e+00 1.061335976265e+00 1.065064685620e+00 1.068600804407e+00 1.071961915193e+00 1.075182034771e+00 1.078269113279e+00 1.081247027545e+00 1.084116825868e+00 1.086882409777e+00 1.089532363609e+00 1.092044325208e+00 1.094393503210e+00 1.096532856823e+00 1.098421662673e+00 1.099997417081e+00 1.101205441976e+00 1.101979008517e+00 1.102260191457e+00 1.101992233936e+00 1.101122485903e+00 1.099618484048e+00 1.097450184268e+00 1.094625762364e+00 1.091151456288e+00 1.087075611769e+00 1.082463379224e+00 1.077406727162e+00 1.072028554712e+00 1.066463691133e+00 1.060885965588e+00 1.055463281744e+00 1.050395718231e+00 1.045868666108e+00 1.042072401220e+00 1.039205944052e+00 1.036152758516e+00 1.033411668687e+00 1.031601655940e+00 1.031270803737e+00 1.032731103244e+00 1.035954358908e+00 1.040566835813e+00 1.045990093592e+00 1.051606103387e+00 1.056948941687e+00 1.061826592880e+00 1.066367426506e+00 1.070934964502e+00 1.075991088535e+00 1.081915978493e+00 1.088844111579e+00 1.096596017366e+00 1.104721063799e+00 1.112605656698e+00 1.119654779425e+00 1.125467823943e+00 1.129942706214e+00 1.133291804135e+00 1.135974594341e+00 1.138549190974e+00 1.141485164301e+00 1.145025176513e+00 1.149109937440e+00 1.153393759044e+00 1.157376301192e+00 1.160566642824e+00 1.162639884354e+00 1.163545313784e+00 1.163535871578e+00 1.163080688412e+00 1.162728464614e+00 1.162928920849e+00 1.163892755197e+00 1.165505775756e+00 1.167390760133e+00 1.168999259305e+00 1.169784883241e+00 1.169387853127e+00 1.167719502367e+00 1.164991772633e+00 1.161649757133e+00 1.158228454647e+00 1.155172681976e+00 1.152707164112e+00 1.150770523405e+00 1.149022251516e+00 1.146978933471e+00 1.144180964378e+00 1.140342047876e+00 1.135443904868e+00 1.129785664629e+00 1.123878983207e+00 1.118303830168e+00 1.113559575847e+00 1.109900105864e+00 1.107269060604e+00 1.105354400898e+00 1.103707861823e+00 1.101904586120e+00 1.099716657499e+00 1.097215186092e+00 1.094763617010e+00 1.092925166927e+00 1.092318183669e+00 1.093417986478e+00 1.096417830372e+00 1.101193848942e+00 1.107346370080e+00 1.114321758341e+00 1.121620398540e+00 1.128923912162e+00 1.136159227360e+00 1.143505018757e+00 1.151272044930e+00 1.159737702257e+00 1.169012046545e+00 1.178932606456e+00 1.189035922955e+00 1.198663927916e+00 1.207116769768e+00 1.213800495746e+00 1.218378173695e+00 1.220845624209e+00 1.221507485330e+00 1.220869618684e+00 1.219509525251e+00 1.217905889751e+00 1.216316875020e+00 1.214750596683e+00 1.213002208110e+00 1.210753570427e+00 1.207709049234e+00 1.203682461128e+00 1.198558550587e+00 1.192118818387e+00 1.183734766658e+00 1.172057216792e+00 1.155385875547e+00 1.140887281609e+00 1.091779313199e+00 1.022736761400e+00 9.579209933022e-01 9.239245422418e-01 9.350453881948e-01 9.825263522377e-01 1.041413956492e+00 1.086099326109e+00 1.100051730016e+00 1.078774822871e+00 1.029889576591e+00 9.716486303309e-01 9.281848018823e-01 9.190190109647e-01 9.466018684739e-01 9.946674309457e-01 1.039500283507e+00 1.061848923243e+00 1.052638703495e+00 1.014518381860e+00 9.614497009900e-01 9.156981177447e-01 8.995486576002e-01 9.222173332302e-01 9.730889150495e-01 1.029449977774e+00 1.069311894222e+00 1.078977447349e+00 1.055608663465e+00 1.007488316767e+00 9.527131892351e-01 9.145748568857e-01 9.112503626682e-01 9.442372836738e-01 9.974150346323e-01 1.048007015416e+00 1.077449505269e+00 1.076434484021e+00 1.046090127969e+00 9.972952188312e-01 9.482164378642e-01 9.183082004828e-01 9.188497821013e-01 9.459391179863e-01 9.835936888646e-01 1.013558278326e+00 1.023235907540e+00 1.009061809741e+00 9.767711090343e-01 9.395150071626e-01 9.131438590686e-01 9.087068693888e-01 9.258195349749e-01 9.530101550369e-01 9.747035620444e-01 9.786882192373e-01 9.604936522228e-01 9.248084910664e-01 8.846709598421e-01 8.573754538669e-01 8.563372117193e-01 8.824190773915e-01 9.230530968675e-01 9.600305653527e-01 9.781145802173e-01 9.698995517428e-01 9.374972643613e-01 8.924662010151e-01 8.532282588152e-01 8.382163002471e-01 8.552942076790e-01 8.961064516461e-01 9.418817931853e-01 9.739459735238e-01 9.806715608683e-01 9.601104943790e-01 9.204433963893e-01 8.783793909193e-01 8.539367471900e-01 8.603666828371e-01 8.950651176536e-01 9.411798655686e-01 9.778283439996e-01 9.890434531197e-01 9.679624354587e-01 9.183884613561e-01 8.549859151754e-01 8.013319644763e-01 7.817920543628e-01 8.063730232788e-01 8.624305476393e-01 9.267993041712e-01
 3.504248694340e-01 3.500222816184e-01 3.496567379754e-01 3.493906121880e-01 3.492099148950e-01 3.490518002128e-01 3.488512270866e-01 3.485625439268e-01 3.481709748066e-01 3.477101647440e-01 3.472594405390e-01 3.468884800791e-01 3.465971572642e-01 3.463248379383e-01 3.460062239602e-01 3.456107392944e-01 3.451517798501e-01 3.446718378198e-01 3.442185507457e-01 3.438238060653e-01 3.434771312709e-01 3.431268798557e-01 3.427292135208e-01 3.422836458202e-01 3.418284749224e-01 3.414040240938e-01 3.410279431902e-01 3.406903572857e-01 3.403528350534e-01 3.399745620283e-01 3.395448595778e-01 3.391042560048e-01 3.387137506168e-01 3.383985412972e-01 3.381225267359e-01 3.378170235709e-01 3.374353889868e-01 3.369821585241e-01 3.365004771434e-01 3.360455340273e-01 3.356523173731e-01 3.353079404492e-01 3.349573659991e-01 3.345446832713e-01 3.340513835035e-01 3.334984336477e-01 3.329313443779e-01 3.323908472632e-01 3.318980661534e-01 3.314368130041e-01 3.309643459264e-01 3.304449716130e-01 3.298816766990e-01 3.293049890917e-01 3.287385950429e-01 3.281790625112e-01 3.276118580308e-01 3.270404051784e-01 3.264867169448e-01 3.259781539552e-01 3.255133620941e-01 3.250440301766e-01 3.244999825811e-01 3.238524688030e-01 3.231540998756e-01 3.225033407170e-01 3.219554477167e-01 3.214734144747e-01 3.209573715850e-01 3.203223953043e-01 3.195662703491e-01 3.187674930075e-01 3.180233343938e-01 3.173598767826e-01 3.167214147081e-01 3.160362296989e-01 3.152881780600e-01 3.145331952329e-01 3.138330924034e-01 3.131907994705e-01 3.125466048293e-01 3.118306742184e-01 3.110344815334e-01 3.102338564703e-01 3.095211373104e-01 3.089239472671e-01 3.083606699496e-01 3.077126732570e-01 3.069213217018e-01 3.060314324057e-01 3.051544965343e-01 3.043809548690e-01 3.037055467184e-01 3.030410112444e-01 3.022933056898e-01 3.014417803443e-01 3.005447701462e-01 2.996826344336e-01 2.988897195059e-01 2.981309153356e-01 2.973417574713e-01 2.964822229940e-01 2.955734580944e-01 2.946818109592e-01 2.938580173784e-01 2.930933866750e-01 2.923228883342e-01 2.914767335155e-01 2.905322602659e-01 2.895380644561e-01 2.885882691314e-01 2.877540981762e-01 2.870286091676e-01 2.863194915669e-01 2.855176699475e-01 2.845717942377e-01 2.835257971139e-01 2.824916405745e-01 2.815672453207e-01 2.807690454930e-01 2.800186051315e-01 2.792079494698e-01 2.782741234958e-01 2.772344234751e-01 2.761683103347e-01 2.751562810575e-01 2.742315172767e-01 2.733669460305e-01 2.725041673932e-01 2.715966879799e-01 2.706335388430e-01 2.696337544339e-01 2.686256355306e-01 2.676348928924e-01 2.666696854677e-01 2.657184445099e-01 2.647699217826e-01 2.638125107809e-01 2.628408168517e-01 2.618506799355e-01 2.608466986022e-01 2.598343156440e-01 2.588193773474e-01 2.578070793679e-01 2.568027976801e-01 2.558041506509e-01 2.548083200108e-01 2.538182818853e-01 2.528290648421e-01 2.518335711561e-01 2.508248417112e-01 2.498034093915e-01 2.487783767437e-01 2.477626458366e-01 2.467662535508e-01 2.457871966392e-01 2.448115846089e-01 2.438243833525e-01 2.428226192239e-01 2.418087789463e-01 2.407927426094e-01 2.397837386749e-01 2.387896002115e-01 2.378115584581e-01 2.368462670702e-01 2.358847961025e-01 2.349157798909e-01 2.339313696154e-01 2.329335837106e-01 2.319359548531e-01 2.309518955588e-01 2.299868315123e-01 2.290376762029e-01 2.280933450368e-01 2.271438536922e-01 2.261856073543e-01 2.252240696089e-01 2.242693832434e-01 2.233258778414e-01 2.223987164227e-01 2.214844294144e-01 2.205770883481e-01 2.196724799526e-01 2.187713537648e-01 2.178759917407e-01 2.169925613916e-01 2.161242034690e-01 2.152696902772e-01 2.144229757246e-01 2.135807318810e-01 2.127460546679e-01 2.119237819804e-01 2.111235335071e-01 2.103438607097e-01 2.095768842638e-01 2.088106123377e-01 2.080417597813e-01 2.072766779842e-01 2.065277866550e-01 2.058035052530e-01 2.051034528136e-01 2.044127620654e-01 2.037224307952e-01 2.030302448336e-01 2.023491611182e-01 2.016948921898e-01 2.010733272687e-01 2.004773174117e-01 1.998942809711e-01 1.993187524516e-01 1.987560671987e-01 1.982221700040e-01 1.977242093235e-01 1.972590261990e-01 1.968142941624e-01 1.963800592791e-01 1.959578196641e-01 1.955557604682e-01 1.951822473042e-01 1.948398612176e-01 1.945202082075e-01 1.942157297235e-01 1.939282093372e-01 1.936609135593e-01 1.934218981743e-01 1.932135097026e-01 1.930342721797e-01 1.928796065955e-01 1.927470042523e-01 1.926424760403e-01 1.925701725170e-01 1.925312065141e-01 1.925230480006e-01 1.925430888514e-01 1.925881300489e-01 1.926597073392e-01 1.927635717095e-01 1.929006964559e-01 1.930705922653e-01 1.932696666774e-01 1.934956808804e-01 1.937473555523e-01 1.940295549234e-01 1.943457799736e-01 1.946968828800e-01 1.950808094698e-01 1.954946720918e-01 1.959374574331e-01 1.964105749843e-01 1.969195310608e-01 1.974652800166e-01 1.980454013303e-01 1.986580375928e-01 1.993017251688e-01 1.999754225472e-01 2.006845815364e-01 2.014286033620e-01 2.022055171065e-01 2.030135138596e-01 2.038514776803e-01 2.047198085739e-01 2.056210387117e-01 2.065574545692e-01 2.075249129302e-01 2.085230360281e-01 2.095514347594e-01 2.106138843984e-01 2.117096076008e-01 2.128376197216e-01 2.139964384693e-01 2.151827032616e-01 2.163993537456e-01 2.176478706702e-01 2.189268473525e-01 2.202332210174e-01 2.215667542102e-01 2.229262068132e-01 2.243161914796e-01 2.257401974046e-01 2.271955874043e-01 2.286790766596e-01 2.301880755210e-01 2.317240190049e-01 2.332854309984e-01 2.348741926571e-01 2.364886723773e-01 2.381285187783e-01 2.397961746371e-01 2.414925360209e-01 2.432153471504e-01 2.449613616316e-01 2.467320731303e-01 2.485248629074e-01 2.503390270140e-01 2.521790012229e-01 2.540420899661e-01 2.559285178834e-01 2.578405647342e-01 2.597785372613e-01 2.617370809656e-01 2.637143227548e-01 2.657087080552e-01 2.677232151808e-01 2.697612128394e-01 2.718247193045e-01 2.739127551566e-01 2.760223830863e-01 2.781501198468e-01 2.802929921554e-01 2.824516711559e-01 2.846281570325e-01 2.868264225417e-01 2.890469521611e-01 2.912903817527e-01 2.935523522375e-01 2.958281099370e-01 2.981172814063e-01 3.004198223646e-01 3.027367046958e-01 3.050746829398e-01 3.074339317403e-01 3.098117411684e-01 3.122028005819e-01 3.146045371028e-01 3.170140453632e-01 3.194345263702e-01 3.218726582556e-01 3.243285309185e-01 3.268009602054e-01 3.292870060512e-01 3.317788381247e-01 3.342769073415e-01 3.367842681778e-01 3.393045846997e-01 3.418428578217e-01 3.443968562024e-01 3.469617625595e-01 3.495346529295e-01 3.521137232310e-01 3.547015192806e-01 3.573014974094e-01 3.599180732198e-01 3.625496461250e-01 3.651899765316e-01 3.678391000349e-01 3.704933733716e-01 3.731565338556e-01 3.758331802046e-01 3.785207453195e-01 3.812193592249e-01 3.839260167527e-01 3.866360303986e-01 3.893518205015e-01 3.920749155109e-01 3.948075691574e-01 3.975489552084e-01 4.002970052951e-01 4.030479178456e-01 4.058033845351e-01 4.085647897548e-01 4.113338841804e-01 4.141094482095e-01 4.168926565231e-01 4.196784094967e-01 4.224684603761e-01 4.252651530732e-01 4.280670968554e-01 4.308767090661e-01 4.336916176065e-01 4.365084321649e-01 4.393278530658e-01 4.421500737828e-01 4.449777789473e-01 4.478111275898e-01 4.506475024067e-01 4.534831068315e-01 4.563194611863e-01 4.591589307509e-01 4.619999736686e-01 4.648448603928e-01 4.676928903638e-01 4.705417313051e-01 4.733906630218e-01 4.762399158859e-01 4.790904440655e-01 4.819443252740e-01 4.848002905467e-01 4.876545761727e-01 4.905101429297e-01 4.933645713361e-01 4.962192326715e-01 4.990742907466e-01 5.019288334532e-01 5.047811001932e-01 5.076332846900e-01 5.104833073555e-01 5.133336486716e-01 5.161824311560e-01 5.190286420627e-01 5.218722806890e-01 5.247150400380e-01 5.275551862221e-01 5.303927220274e-01 5.332281902477e-01 5.360597823950e-01 5.388880834197e-01 5.417134403205e-01 5.445341905363e-01 5.473524874775e-01 5.501656188020e-01 5.529734158361e-01 5.557777808939e-01 5.585791705110e-01 5.613751195408e-01 5.641653139274e-01 5.669510525045e-01 5.697289137581e-01 5.725036261828e-01 5.752729724694e-01 5.780352220632e-01 5.807917110780e-01 5.835416221752e-01 5.862823261027e-01 5.890173953203e-01 5.917455500009e-01 5.944664784108e-01 5.971797900392e-01 5.998849908017e-01 6.025822863351e-01 6.052704332149e-01 6.079509144965e-01 6.106219759511e-01 6.132848339585e-01 6.159386648935e-01 6.185828186749e-01 6.212178240697e-01 6.238432368193e-01 6.264586990837e-01 6.290639573527e-01 6.316576095966e-01 6.342419236080e-01 6.368151095571e-01 6.393774911892e-01 6.419277892718e-01 6.444675131273e-01 6.469943657187e-01 6.495105325360e-01 6.520143426756e-01 6.545053471734e-01 6.569847133289e-01 6.594499603893e-01 6.619029783990e-01 6.643421734024e-01 6.667675868977e-01 6.691793566717e-01 6.715783076466e-01 6.739618573999e-01 6.763320317289e-01 6.786861170117e-01 6.810261476874e-01 6.833513681740e-01 6.856608378838e-01 6.879543545763e-01 6.902329648093e-01 6.924955426657e-01 6.947422134893e-01 6.969712810362e-01 6.991846125106e-01 7.013809493794e-01 7.035610359795e-01 7.057220359848e-01 7.078662622855e-01 7.099928186222e-01 7.121005447021e-01 7.141901715546e-01 7.162622311675e-01 7.183143191797e-01 7.203490930669e-01 7.223634293569e-01 7.243597457297e-01 7.263350255516e-01 7.282914514128e-01 7.302272232163e-01 7.321428452386e-01 7.340379193836e-01 7.359133234148e-01 7.377660564472e-01 7.395985644907e-01 7.414100601258e-01 7.431988731662e-01 7.449654122301e-01 7.467118660911e-01 7.484359006529e-01 7.501355187228e-01 7.518138751308e-01 7.534692355557e-01 7.551009961488e-01 7.567104842676e-01 7.582944369540e-01 7.598566593344e-01 7.613940188701e-01 7.629051652792e-01 7.643946092869e-01 7.658581886619e-01 7.672972708487e-01 7.687103055303e-01 7.700990804795e-01 7.714619750272e-01 7.727990477106e-01 7.741094613550e-01 7.753937282123e-01 7.766525128611e-01 7.778850927472e-01 7.790900762899e-01 7.802680346850e-01 7.814191441999e-01 7.825433325913e-01 7.836385517067e-01 7.847070373599e-01 7.857483549992e-01 7.867604851474e-01 7.877452452116e-01 7.887005484158e-01 7.896269045592e-01 7.905263686525e-01 7.913942936955e-01 7.922342041903e-01 7.930454184278e-01 7.938259159592e-01 7.945775995040e-01 7.952986071973e-01 7.959902613604e-01 7.966516693613e-01 7.972823456999e-01 7.978820565440e-01 7.984518553092e-01 7.989892147848e-01 7.994970283130e-01 7.999726283006e-01 8.004174304848e-01 8.008305543488e-01 8.012133971886e-01 8.015626955981e-01 8.018815919192e-01 8.021666318236e-01 8.024216911127e-01 8.026426239660e-01 8.028330036939e-01 8.029905308679e-01 8.031155164822e-01 8.032076763717e-01 8.032669270445e-01 8.032925958203e-01 8.032884266926e-01 8.032476712071e-01 8.031755291105e-01 8.030700293035e-01 8.029306984685e-01 8.027584112570e-01 8.025526348040e-01 8.023138281745e-01 8.020412942686e-01 8.017347676956e-01 8.013952498927e-01 8.010228589522e-01 8.006160898452e-01 8.001755929871e-01 7.997006313365e-01 7.991937071620e-01 7.986522541638e-01 7.980770353475e-01 7.974687640939e-01 7.968263298913e-01 7.961511522149e-01 7.954413971285e-01 7.946988472052e-01 7.939231710390e-01 7.931137501161e-01 7.922705403880e-01 7.913937672401e-01 7.904844048224e-01 7.895417254281e-01 7.885658713213e-01 7.875574251709e-01 7.865165952799e-01 7.854430589352e-01 7.843362147742e-01 7.831978569917e-01 7.820265461314e-01 7.808229944321e-01 7.795882622893e-01 7.783218956326e-01 7.770239373204e-01 7.756951457312e-01 7.743349934742e-01 7.729443082778e-01 7.715226013016e-01 7.700697777439e-01 7.685880219460e-01 7.670764220383e-01 7.655354824900e-01 7.639649296661e-01 7.623650750826e-01 7.607380383241e-01 7.590820738846e-01 7.573980394933e-01 7.556868342226e-01 7.539483575027e-01 7.521834785513e-01 7.503920926906e-01 7.485760124627e-01 7.467344089679e-01 7.448664472704e-01 7.429756899988e-01 7.410600820878e-01 7.391211427726e-01 7.371603751926e-01 7.351757632327e-01 7.331702974778e-01 7.311438985724e-01 7.290967970288e-01 7.270292258966e-01 7.249437033072e-01 7.228384469665e-01 7.207162556390e-01 7.185759502384e-01 7.164193429623e-01 7.142474980583e-01 7.120602122615e-01 7.098600937548e-01 7.076446279495e-01 7.054175805280e-01 7.031787908382e-01 7.009292275579e-01 6.986707033490e-01 6.964021288866e-01 6.941257440383e-01 6.918418511645e-01 6.895523131331e-01 6.872576593697e-01 6.849583145593e-01 6.826580475323e-01 6.803545887991e-01 6.780499942239e-01 6.757467621471e-01 6.734432712400e-01 6.711443347708e-01 6.688483602272e-01 6.665583507322e-01 6.642734741222e-01 6.619977357372e-01 6.597308545411e-01 6.574730226688e-01 6.552273842842e-01 6.529950955095e-01 6.507768810885e-01 6.485752127788e-01 6.463900117348e-01 6.442245010102e-01 6.420782196322e-01 6.399535359212e-01 6.378534809778e-01 6.357763730662e-01 6.337262182668e-01 6.317048506032e-01 6.297118385767e-01 6.277504482067e-01 6.258215197058e-01 6.239268139724e-01 6.220671482032e-01 6.202457206419e-01 6.184648454039e-01 6.167235636077e-01 6.150241759706e-01 6.133699985708e-01 6.117607491514e-01 6.101996508901e-01 6.086874206969e-01 6.072248546018e-01 6.058166019562e-01 6.044618249414e-01 6.031613973855e-01 6.019182982234e-01 6.007343051853e-01 5.996109376153e-01 5.985491618487e-01 5.975511564922e-01 5.966163736359e-01 5.957492388449e-01 5.949489490196e-01 5.942177291356e-01 5.935573500317e-01 5.929676155044e-01 5.924523881235e-01 5.920080005119e-01 5.916415306382e-01 5.913491995327e-01 5.911349111346e-01 5.909989210698e-01 5.909422485986e-01 5.909648736494e-01 5.910675944757e-01 5.912523639828e-01 5.915192492720e-01 5.918675138038e-01 5.922985831811e-01 5.928143207170e-01 5.934134192098e-01 5.940966397139e-01 5.948634305548e-01 5.957151418652e-01 5.966509091679e-01 5.976707277645e-01 5.987750540038e-01 5.999631533323e-01 6.012340242221e-01 6.025891909636e-01 6.040271319315e-01 6.055470011633e-01 6.071471589851e-01 6.088304362357e-01 6.105935468458e-01 6.124359857243e-01 6.143569878149e-01 6.163539765139e-01 6.184293536299e-01 6.205795818715e-01 6.228043715903e-01 6.251017836200e-01 6.274712637581e-01 6.299110269695e-01 6.324197057894e-01 6.349963120806e-01 6.376383710914e-01 6.403448339547e-01 6.431144053643e-01 6.459450593929e-01 6.488353608839e-01 6.517829355894e-01 6.547867652403e-01 6.578452584578e-01 6.609546071983e-01 6.641164105405e-01 6.673250676405e-01 6.705816971807e-01 6.738817354366e-01 6.772249459344e-01 6.806081907135e-01 6.840305608594e-01 6.874888077202e-01 6.909809248537e-01 6.945065639605e-01 6.980610268676e-01 7.016438609730e-01 7.052530974055e-01 7.088855278044e-01 7.125405799971e-01 7.162146957985e-01 7.199057974552e-01 7.236125463810e-01 7.273323654443e-01 7.310617173524e-01 7.348014425805e-01 7.385471185639e-01 7.422957342905e-01 7.460477163632e-01 7.497993144495e-01 7.535491252416e-01 7.572939293578e-01 7.610315618142e-01 7.647608041662e-01 7.684790630500e-01 7.721848357553e-01 7.758743355552e-01 7.795481268715e-01 7.832011061923e-01 7.868333303125e-01 7.904415650370e-01 7.940237731155e-01 7.975784555574e-01 8.011022064737e-01 8.045956230706e-01 8.080536587571e-01 8.114755565426e-01 8.148595055725e-01 8.182024299705e-01 8.215049713403e-01 8.247615334110e-01 8.279729096016e-01 8.311355231909e-01 8.342481272827e-01 8.373087343195e-01 8.403153591235e-01 8.432657345425e-01 8.461588778233e-01 8.489926172524e-01 8.517646107478e-01 8.544722186871e-01 8.571152102118e-01 8.596912174254e-01 8.621979977450e-01 8.646338018937e-01 8.669981166867e-01 8.692871788363e-01 8.714997717835e-01 8.736364354203e-01 8.756924685738e-01 8.776674092244e-01 8.795601883127e-01 8.813679637487e-01 8.830906760085e-01 8.847250089355e-01 8.862719722270e-01 8.877271494494e-01 8.890884082329e-01 8.903582766370e-01 8.915330889067e-01 8.926116683224e-01 8.935903983851e-01 8.944698553182e-01 8.952498799762e-01 8.959271332348e-01 8.965009640397e-01 8.969696051625e-01 8.973328566427e-01 8.975884663980e-01 8.977347155145e-01 8.977733725880e-01 8.976997320544e-01 8.975140544994e-01 8.972159703217e-01 8.968039987638e-01 8.962768994733e-01 8.956340534138e-01 8.948739440090e-01 8.939957365327e-01 8.929992234015e-01 8.918821505446e-01 8.906458146228e-01 8.892871949987e-01 8.878069049434e-01 8.862040895412e-01 8.844775804951e-01 8.826291020402e-01 8.806546987543e-01 8.785559806993e-01 8.763304018585e-01 8.739809573365e-01 8.715056996389e-01 8.689027953874e-01 8.661741869029e-01 8.633172643786e-01 8.603352615797e-01 8.572237981574e-01 8.539873346767e-01 8.506218985410e-01 8.471296826086e-01 8.435112501563e-01 8.397650812561e-01 8.358941188079e-01 8.318947856491e-01 8.277722597446e-01 8.235205325732e-01 8.191470058304e-01 8.146483988771e-01 8.100267197577e-01 8.052822171857e-01 8.004147564088e-01 7.954296943809e-01 7.903210978490e-01 7.850979194882e-01 7.797521991724e-01 7.742935900851e-01 7.687199169504e-01 7.630302896875e-01 7.572344926734e-01 7.513213601078e-01 7.453087148584e-01 7.391822519515e-01 7.329570098123e-01 7.266284883520e-01 7.201994288712e-01 7.136785442247e-01 7.070563877380e-01 7.003510395653e-01 6.935485907663e-01 6.866698762681e-01 6.797033144398e-01 6.726610528518e-01 6.655465520191e-01 6.583548989219e-01 6.511049839135e-01 6.437842955985e-01 6.364150376281e-01 6.289858943120e-01 6.215134895182e-01 6.139963722752e-01 6.064416133018e-01 5.988604847827e-01 5.912488029111e-01 5.836273045798e-01 5.759850506337e-01 5.683470963548e-01 5.607073227498e-01 5.530809773936e-01 5.454750166260e-01 5.378946001181e-01 5.303566106965e-01 5.228591698831e-01 5.154267593671e-01 5.080531453210e-01 5.007643952805e-01 4.935607021122e-01 4.864612773974e-01 4.794760655771e-01 4.726142390516e-01 4.658968670808e-01 4.593280823777e-01 4.529318451048e-01 4.467113141855e-01 4.406925061135e-01 4.348815927688e-01 4.292985461999e-01 4.239581215514e-01 4.188717204801e-01 4.140613963973e-01 4.095342563902e-01 4.053135298131e-01 4.014030315783e-01 3.978267478484e-01 3.945910068356e-01 3.917092462910e-01 3.891939658559e-01 3.870501168795e-01 3.852943187816e-01 3.839218988050e-01 3.829486981872e-01 3.823701590337e-01 3.821914514058e-01 3.824120335862e-01 3.830269755930e-01 3.840371010066e-01 3.854295347735e-01 3.872049723062e-01 3.893474603210e-01 3.918500052679e-01 3.946994439838e-01 3.978826413036e-01 4.013867561404e-01 4.051935164013e-01 4.092924131643e-01 4.136611558486e-01 4.182876705736e-01 4.231515534306e-01 4.282358731173e-01 4.335250499728e-01 4.389997463011e-01 4.446439481261e-01 4.504380547113e-01 4.563679356627e-01 4.624147819046e-01 4.685646517810e-01 4.747995646712e-01 4.811039648312e-01 4.874646890810e-01 4.938642455303e-01 5.002912488018e-01 5.067274984202e-01 5.131654071578e-01 5.195875557594e-01 5.259808410060e-01 5.323375487535e-01 5.386400672127e-01 5.448828863679e-01 5.510501749795e-01 5.571329710222e-01 5.631216351531e-01 5.690045005377e-01 5.747773161509e-01 5.804215352830e-01 5.859380299786e-01 5.913119940657e-01 5.965383248034e-01 6.016098429598e-01 6.065159049141e-01 6.112536925119e-01 6.158105938723e-01 6.201892820630e-01 6.243752473257e-01 6.283671835410e-01 6.321581245488e-01 6.357442826145e-01 6.391210311936e-01 6.422821813993e-01 6.452294806744e-01 6.479507841131e-01 6.504517272503e-01 6.527232138577e-01 6.547678729184e-01 6.565805666600e-01 6.581607032052e-01 6.595105587466e-01 6.606222022887e-01 6.615075605889e-01 6.621537884848e-01 6.625719259539e-01 6.627592999857e-01 6.627178634074e-01 6.624541047048e-01 6.619633923404e-01 6.612599161950e-01 6.603390457493e-01 6.592122393161e-01 6.578807968202e-01 6.563528893038e-01 6.546371538727e-01 6.527378708370e-01 6.506673175574e-01 6.484316090073e-01 6.460443874338e-01 6.435122443718e-01 6.408499019968e-01 6.380675002740e-01 6.351801382147e-01 6.322009490402e-01 6.291425309685e-01 6.260241835549e-01 6.228583773769e-01 6.196663213224e-01 6.164588706220e-01 6.132612308764e-01 6.100906950365e-01 6.069637060996e-01 6.039040937781e-01 6.009297983849e-01 5.980644259588e-01 5.953247523509e-01 5.927377064612e-01 5.903182838794e-01 5.880926648316e-01 5.860793183725e-01 5.842978056243e-01 5.827700370286e-01 5.815117652624e-01 5.805454611506e-01 5.798828582346e-01 5.795440664229e-01 5.795388781184e-01 5.798822812847e-01 5.805837784285e-01 5.816524756789e-01 5.830957800401e-01 5.849162090241e-01 5.871189809849e-01 5.897013760918e-01 5.926646669027e-01 5.960012534642e-01 5.997079550607e-01 6.037766141932e-01 6.081938547017e-01 6.129541811181e-01 6.180373697503e-01 6.234354528610e-01 6.291256836837e-01 6.350960643454e-01 6.413260924941e-01 6.477946942383e-01 6.544876939964e-01 6.613789985201e-01 6.684519078516e-01 6.756832451845e-01 6.830536446362e-01 6.905423651812e-01 6.981284551487e-01 7.057914939071e-01 7.135108830422e-01 7.212698927555e-01 7.290449872964e-01 7.368241535911e-01 7.445850202840e-01 7.523125677300e-01 7.599905222387e-01 7.676055410649e-01 7.751420383440e-01 7.825861992242e-01 7.899277426942e-01 7.971530006808e-01 8.042557186389e-01 8.112228294150e-01 8.180483065442e-01 8.247241569248e-01 8.312455263556e-01 8.376048085304e-01 8.438006449231e-01 8.498281259332e-01 8.556852883474e-01 8.613714779382e-01 8.668840161858e-01 8.722286206691e-01 8.773979478142e-01 8.824034336490e-01 8.872403827717e-01 8.919152307754e-01 8.964321417184e-01 9.007924143573e-01 9.050053497042e-01 9.090706217172e-01 9.129994524732e-01 9.167913523947e-01 9.204563540109e-01 9.239977725546e-01 9.274199434354e-01 9.307330116992e-01 9.339337943918e-01 9.370364092705e-01 9.400359562367e-01 9.429455931096e-01 9.457606854068e-01 9.484872001641e-01 9.511289047240e-01 9.536800969694e-01 9.561529208932e-01 9.585357904650e-01 9.608351166468e-01 9.630445211052e-01 9.651669622581e-01 9.671937958503e-01 9.691239150002e-01 9.709543752139e-01 9.726753690143e-01 9.742872966696e-01 9.757787191904e-01 9.771494958413e-01 9.783868966795e-01 9.794884079477e-01 9.804481087188e-01 9.812554517199e-01 9.819121344242e-01 9.824019547954e-01 9.827321793063e-01 9.828889525906e-01 9.828738660668e-01 9.826828003179e-01 9.823145590560e-01 9.817715972363e-01 9.810484353681e-01 9.801592066913e-01 9.790948045128e-01 9.778727135434e-01 9.764938352144e-01 9.749690786091e-01 9.733109156699e-01 9.715281071638e-01 9.696422252108e-01 9.676603445898e-01 9.656081731303e-01 9.634996580930e-01 9.613588088383e-01 9.592047865468e-01 9.570608688438e-01 9.549536733500e-01 9.529016628778e-01 9.509349109301e-01 9.490722951959e-01 9.473435515626e-01 9.457690298547e-01 9.443720849022e-01 9.431747622950e-01 9.421962657866e-01 9.414566634455e-01 9.409674748592e-01 9.407517964577e-01 9.408115499548e-01 9.411608814531e-01 9.418023213917e-01 9.427417037975e-01 9.439782443512e-01 9.455052677225e-01 9.473210873307e-01 9.494120031526e-01 9.517712496044e-01 9.543786694426e-01 9.572226791803e-01 9.602808409187e-01 9.635314807145e-01 9.669546640159e-01 9.705247072161e-01 9.742209472454e-01 9.780105763770e-01 9.818756527239e-01 9.857846743346e-01 9.897163313829e-01 9.936417745239e-01 9.975369646217e-01 1.001380078011e+00 1.005142521564e+00 1.008808257201e+00 1.012348861517e+00 1.015750340419e+00 1.018987230977e+00 1.022046151888e+00 1.024905359482e+00 1.027548683503e+00 1.029964084650e+00 1.032130671169e+00 1.034040544273e+00 1.035672558971e+00 1.037022220364e+00 1.038071242504e+00 1.038810932583e+00 1.039230688533e+00 1.039315784447e+00 1.039065546286e+00 1.038461693920e+00 1.037506336501e+00 1.036185423026e+00 1.034501276662e+00 1.032446374618e+00 1.030022014750e+00 1.027234685001e+00 1.024079607590e+00 1.020578002524e+00 1.016729407357e+00 1.012558899258e+00 1.008082328727e+00 1.003325329479e+00 9.983198307318e-01 9.930951454572e-01 9.876999345291e-01 9.821698224011e-01 9.765630507754e-01 9.709286223875e-01 9.653290414722e-01 9.598266238745e-01 9.544864180056e-01 9.493805837477e-01 9.445717188810e-01 9.401379666579e-01 9.361375454387e-01 9.326434790287e-01 9.297095018946e-01 9.273925706511e-01 9.257420123963e-01 9.247871220615e-01 9.245634248582e-01 9.250791454202e-01 9.263475874558e-01 9.283473401806e-01 9.310698066509e-01 9.344746154595e-01 9.385186293355e-01 9.431546946659e-01 9.483098040027e-01 9.539252141874e-01 9.599150884971e-01 9.662138749585e-01 9.727317156213e-01 9.793952650916e-01 9.861284581996e-01 9.928511166116e-01 9.995074286951e-01 1.006023708941e+00 1.012359327876e+00 1.018459695632e+00 1.024296276631e+00 1.029842609500e+00 1.035077453300e+00 1.040002326822e+00 1.044608307608e+00 1.048917868249e+00 1.052936282552e+00 1.056691414201e+00 1.060206166040e+00 1.063509649185e+00 1.066630990120e+00 1.069589316552e+00 1.072417691977e+00 1.075120871485e+00 1.077717327984e+00 1.080202892188e+00 1.082569471076e+00 1.084799352178e+00 1.086861336686e+00 1.088719225551e+00 1.090320455531e+00 1.091619112027e+00 1.092548403130e+00 1.093056195982e+00 1.093077087661e+00 1.092560573044e+00 1.091461457909e+00 1.089742301479e+00 1.087392123211e+00 1.084402694584e+00 1.080806020197e+00 1.076640419892e+00 1.071982013513e+00 1.066925795932e+00 1.061593489812e+00 1.056134436098e+00 1.050705693185e+00 1.045498698550e+00 1.040688690367e+00 1.036477143780e+00 1.033038107270e+00 1.030542464919e+00 1.028839028262e+00 1.027052373501e+00 1.025659979314e+00 1.025251803885e+00 1.026340327846e+00 1.029205230819e+00 1.033778485655e+00 1.039657277019e+00 1.046239680516e+00 1.052896898538e+00 1.059148836708e+00 1.064802369007e+00 1.069976542467e+00 1.075030619733e+00 1.080417849607e+00 1.086521281413e+00 1.093473651124e+00 1.101110012811e+00 1.108996528377e+00 1.116542639925e+00 1.123175478025e+00 1.128519916403e+00 1.132490946514e+00 1.135314010682e+00 1.137463359632e+00 1.139504170382e+00 1.141909993355e+00 1.144934402615e+00 1.148523165227e+00 1.152334456052e+00 1.155869803464e+00 1.158639694141e+00 1.160313651684e+00 1.160834584379e+00 1.160448824071e+00 1.159614437249e+00 1.158867944875e+00 1.158654829304e+00 1.159180668637e+00 1.160329601618e+00 1.161722068340e+00 1.162818603090e+00 1.163076216638e+00 1.162140644027e+00 1.159934331595e+00 1.156677066370e+00 1.152825509818e+00 1.148927147570e+00 1.145440662261e+00 1.142601647271e+00 1.140362261924e+00 1.138394205631e+00 1.136221539720e+00 1.133394415669e+00 1.129629265983e+00 1.124919438305e+00 1.119562588038e+00 1.114073849051e+00 1.109033840102e+00 1.104938101371e+00 1.102035729489e+00 1.100264121527e+00 1.099305718222e+00 1.098707970811e+00 1.098046205791e+00 1.097092658097e+00 1.095918849627e+00 1.094880331875e+00 1.094527605912e+00 1.095459061925e+00 1.098115330034e+00 1.102655179473e+00 1.108918757590e+00 1.116465341671e+00 1.124709060690e+00 1.133115665149e+00 1.141331828193e+00 1.149248786720e+00 1.157006620373e+00 1.164882703305e+00 1.173132844297e+00 1.181858291799e+00 1.190909384903e+00 1.199855947905e+00 1.208087118063e+00 1.214964583345e+00 1.219966011463e+00 1.222823859904e+00 1.223611657694e+00 1.222706958077e+00 1.220681523824e+00 1.218180250436e+00 1.215731744547e+00 1.213628018337e+00 1.211891369877e+00 1.210305772445e+00 1.208513136373e+00 1.206149063871e+00 1.202920379332e+00 1.198555151238e+00 1.192609568034e+00 1.184033900004e+00 1.170368636875e+00 1.145957703147e+00 1.138425477015e+00 1.094189568331e+00 1.027363142095e+00 9.619673744787e-01 9.254109550275e-01 9.339058136356e-01 9.805714469169e-01 1.040986210385e+00 1.088883951457e+00 1.106633738843e+00 1.088582954235e+00 1.041293053003e+00 9.822610647732e-01 9.356729682043e-01 9.224538317490e-01 9.473354635112e-01 9.955348941360e-01 1.043282348905e+00 1.070325899076e+00 1.066291098243e+00 1.032490806606e+00 9.816241588787e-01 9.350806851641e-01 9.154199188284e-01 9.337482443578e-01 9.818226616939e-01 1.038068740655e+00 1.080197372733e+00 1.093459406398e+00 1.073711365488e+00 1.027905443378e+00 9.730013174671e-01 9.318809295764e-01 9.237792323213e-01 9.525126422113e-01 1.003818241681e+00 1.055203855822e+00 1.087208147463e+00 1.089167130071e+00 1.060787565369e+00 1.011743787305e+00 9.596287573663e-01 9.246052143063e-01 9.201547018981e-01 9.448413159099e-01 9.837150073180e-01 1.017867745062e+00 1.033133275727e+00 1.024084189037e+00 9.946188807128e-01 9.564839054934e-01 9.252658194460e-01 9.136156861227e-01 9.241609415153e-01 9.480573901510e-01 9.706797901405e-01 9.792458559258e-01 9.678485892621e-01 9.392930639539e-01 9.045280102170e-01 8.790551542199e-01 8.758397363689e-01 8.973253313229e-01 9.335363242130e-01 9.681431837487e-01 9.864917874261e-01 9.807818000194e-01 9.521540289385e-01 9.108579791145e-01 8.738954592202e-01 8.587785866835e-01 8.737975202453e-01 9.122270449436e-01 9.568299535598e-01 9.895272109029e-01 9.984150405908e-01 9.807015155943e-01 9.433646803312e-01 9.017189396610e-01 8.747851298783e-01 8.761497267749e-01 9.050786237442e-01 9.467600023580e-01 9.813210032693e-01 9.928416483898e-01 9.740237627783e-01 9.280514586995e-01 8.688499013827e-01 8.190338851177e-01 8.019103852086e-01 8.270976838865e-01 8.826851922372e-01 9.464424426957e-01
 3.454735855916e-01 3.450274841817e-01 3.446134724745e-01 3.443005615580e-01 3.440769601168e-01 3.438787897606e-01 3.436392839584e-01 3.433124717595e-01 3.428816360806e-01 3.423797385119e-01 3.418841734852e-01 3.414685345695e-01 3.411370587003e-01 3.408300447999e-01 3.404772452748e-01 3.400477094977e-01 3.395525353989e-01 3.390334238186e-01 3.385424445670e-01 3.381109805117e-01 3.377305187365e-01 3.373507067458e-01 3.369256483467e-01 3.364505213546e-01 3.359627729621e-01 3.355036727989e-01 3.350934574446e-01 3.347244703149e-01 3.343587029171e-01 3.339559915927e-01 3.335006830959e-01 3.330302795319e-01 3.326066998626e-01 3.322571825165e-01 3.319493978478e-01 3.316145011975e-01 3.312043138294e-01 3.307207740498e-01 3.302073788748e-01 3.297188389098e-01 3.292905605011e-01 3.289115864057e-01 3.285278917737e-01 3.280821389690e-01 3.275567175399e-01 3.269715143273e-01 3.263725986777e-01 3.258002980844e-01 3.252745855876e-01 3.247808029461e-01 3.242773938144e-01 3.237295484350e-01 3.231383808124e-01 3.225357710934e-01 3.219434799208e-01 3.213582902717e-01 3.207657692207e-01 3.201684840785e-01 3.195887197363e-01 3.190538197918e-01 3.185635100295e-01 3.180704673176e-01 3.175053323633e-01 3.168371777441e-01 3.161134597289e-01 3.154315244927e-01 3.148516072034e-01 3.143416417854e-01 3.138033654841e-01 3.131499070731e-01 3.123738147583e-01 3.115509877789e-01 3.107776875895e-01 3.100872846207e-01 3.094282115687e-01 3.087274467140e-01 3.079653280763e-01 3.071924808257e-01 3.064713537313e-01 3.058087291696e-01 3.051476214701e-01 3.044188223158e-01 3.036106307256e-01 3.027942304329e-01 3.020619630066e-01 3.014429235238e-01 3.008619337843e-01 3.002024152328e-01 2.994016274173e-01 2.985003866266e-01 2.976089918936e-01 2.968170125879e-01 2.961249834894e-01 2.954486744475e-01 2.946955352025e-01 2.938394192748e-01 2.929360775020e-01 2.920656541389e-01 2.912624993585e-01 2.904955826848e-01 2.897018971976e-01 2.888400239722e-01 2.879292123543e-01 2.870325214514e-01 2.862032969022e-01 2.854351408403e-01 2.846652374643e-01 2.838222269763e-01 2.828815200530e-01 2.818892988478e-01 2.809384367948e-01 2.801019038522e-01 2.793764128482e-01 2.786732985530e-01 2.778834608113e-01 2.769498939620e-01 2.759138957526e-01 2.748812895687e-01 2.739570017038e-01 2.731617912991e-01 2.724232653224e-01 2.716316748753e-01 2.707177702240e-01 2.696960758455e-01 2.686424367990e-01 2.676409740122e-01 2.667284118271e-01 2.658811885423e-01 2.650407457707e-01 2.641588601668e-01 2.632202543060e-01 2.622426723464e-01 2.612574185081e-01 2.602915113699e-01 2.593525779894e-01 2.584304457357e-01 2.575108368487e-01 2.565842906482e-01 2.556442973972e-01 2.546891043043e-01 2.537215299502e-01 2.527471298412e-01 2.517715800553e-01 2.507989950341e-01 2.498358054306e-01 2.488797958420e-01 2.479288613775e-01 2.469841783816e-01 2.460449606108e-01 2.451021507882e-01 2.441489838824e-01 2.431835358415e-01 2.422144842037e-01 2.412546702754e-01 2.403147465063e-01 2.393962464159e-01 2.384846428745e-01 2.375669590105e-01 2.366362919909e-01 2.356947949750e-01 2.347510750416e-01 2.338139967288e-01 2.328933768535e-01 2.319919511473e-01 2.311062881706e-01 2.302283797818e-01 2.293459817796e-01 2.284512265409e-01 2.275445610331e-01 2.266376809921e-01 2.257445065821e-01 2.248728026735e-01 2.240204196455e-01 2.231777780034e-01 2.223343393431e-01 2.214844013491e-01 2.206328838780e-01 2.197882355058e-01 2.189577520166e-01 2.181455867267e-01 2.173508058962e-01 2.165664402091e-01 2.157880242979e-01 2.150151008836e-01 2.142504153247e-01 2.134994669355e-01 2.127665404569e-01 2.120522654172e-01 2.113487826538e-01 2.106535359719e-01 2.099667582846e-01 2.092949513348e-01 2.086454929115e-01 2.080219000048e-01 2.074150286378e-01 2.068137608438e-01 2.062117637882e-01 2.056139110425e-01 2.050322076097e-01 2.044783254292e-01 2.039519276514e-01 2.034418724214e-01 2.029357836680e-01 2.024300299799e-01 2.019362759041e-01 2.014699096218e-01 2.010394605770e-01 2.006408288412e-01 2.002601401158e-01 1.998888124622e-01 1.995326322015e-01 1.992041488430e-01 1.989126685344e-01 1.986584226724e-01 1.984291747221e-01 1.982137129930e-01 1.980107170522e-01 1.978286504890e-01 1.976752438730e-01 1.975550019686e-01 1.974616952967e-01 1.973871540039e-01 1.973294348087e-01 1.972935602022e-01 1.972853842752e-01 1.973107959060e-01 1.973666756838e-01 1.974502133088e-01 1.975559458279e-01 1.976891802565e-01 1.978547235666e-01 1.980544053059e-01 1.982860617945e-01 1.985478713377e-01 1.988341336696e-01 1.991464069447e-01 1.994907559492e-01 1.998671965310e-01 2.002766596260e-01 2.007164012107e-01 2.011818320973e-01 2.016735817288e-01 2.021923664257e-01 2.027447317667e-01 2.033305797651e-01 2.039495287174e-01 2.045972931275e-01 2.052727181566e-01 2.059767402356e-01 2.067131586016e-01 2.074852417682e-01 2.082912354598e-01 2.091273573775e-01 2.099925360006e-01 2.108868182707e-01 2.118106890607e-01 2.127682359060e-01 2.137575322301e-01 2.147745201601e-01 2.158193593199e-01 2.168914519347e-01 2.179939581179e-01 2.191280782920e-01 2.202916015843e-01 2.214817337242e-01 2.227002163917e-01 2.239487434214e-01 2.252272935575e-01 2.265365475396e-01 2.278730986210e-01 2.292335760282e-01 2.306204310058e-01 2.320373618579e-01 2.334809684585e-01 2.349493436998e-01 2.364406251004e-01 2.379546826350e-01 2.394961906078e-01 2.410685721732e-01 2.426692800509e-01 2.442945496433e-01 2.459437298145e-01 2.476156538413e-01 2.493096675986e-01 2.510279797557e-01 2.527682026280e-01 2.545309745947e-01 2.563177705674e-01 2.581304289682e-01 2.599677805635e-01 2.618264107207e-01 2.637035876227e-01 2.656010335249e-01 2.675176379310e-01 2.694559855992e-01 2.714149301334e-01 2.733942974232e-01 2.753972532494e-01 2.774222874776e-01 2.794655715339e-01 2.815247809131e-01 2.835997332781e-01 2.856903880119e-01 2.878021123588e-01 2.899366855999e-01 2.920936034056e-01 2.942693523919e-01 2.964614526143e-01 2.986663378778e-01 3.008844683452e-01 3.031186662341e-01 3.053696906336e-01 3.076415751738e-01 3.099336085104e-01 3.122436543078e-01 3.145649505482e-01 3.168961417803e-01 3.192392645214e-01 3.215957441661e-01 3.239690682542e-01 3.263622819048e-01 3.287713262935e-01 3.311929162292e-01 3.336227222220e-01 3.360587334092e-01 3.385030763687e-01 3.409622096981e-01 3.434382183641e-01 3.459293492663e-01 3.484310735964e-01 3.509380254163e-01 3.534491790201e-01 3.559680187462e-01 3.584976397548e-01 3.610429745323e-01 3.636018528701e-01 3.661716971654e-01 3.687460693881e-01 3.713266965381e-01 3.739129247724e-01 3.765104787734e-01 3.791234154860e-01 3.817487636013e-01 3.843824387767e-01 3.870219108932e-01 3.896668192287e-01 3.923177490648e-01 3.949798066315e-01 3.976525455224e-01 4.003342860045e-01 4.030234270409e-01 4.057134282340e-01 4.084085158437e-01 4.111097965901e-01 4.138178678854e-01 4.165339542826e-01 4.192553491299e-01 4.219779822499e-01 4.247038253485e-01 4.274341893233e-01 4.301712805398e-01 4.329140778329e-01 4.356615253181e-01 4.384114705989e-01 4.411643750519e-01 4.439209980042e-01 4.466831548460e-01 4.494505209082e-01 4.522231345815e-01 4.549954790789e-01 4.577699430290e-01 4.605456021775e-01 4.633240827319e-01 4.661076627793e-01 4.688940678189e-01 4.716787637867e-01 4.744621553740e-01 4.772473066157e-01 4.800318593106e-01 4.828201177919e-01 4.856094028016e-01 4.883986069108e-01 4.911879219340e-01 4.939752246850e-01 4.967625674207e-01 4.995520123929e-01 5.023414334975e-01 5.051298352163e-01 5.079178458295e-01 5.107033803231e-01 5.134889084743e-01 5.162716556201e-01 5.190541187995e-01 5.218321070559e-01 5.246095169576e-01 5.273844161989e-01 5.301566138938e-01 5.329269916300e-01 5.356933436515e-01 5.384562166724e-01 5.412167871221e-01 5.439729402237e-01 5.467261405205e-01 5.494764997513e-01 5.522211928083e-01 5.549623615532e-01 5.576981990997e-01 5.604290337101e-01 5.631564353918e-01 5.658768121071e-01 5.685915597882e-01 5.713008486913e-01 5.740063902051e-01 5.767048976683e-01 5.793967306890e-01 5.820833983734e-01 5.847619108443e-01 5.874346536024e-01 5.901000747138e-01 5.927593704317e-01 5.954102764039e-01 5.980543164570e-01 6.006887025063e-01 6.033156636238e-01 6.059333239285e-01 6.085442985191e-01 6.111454818766e-01 6.137377932119e-01 6.163209856611e-01 6.188942783466e-01 6.214581123437e-01 6.240119413113e-01 6.265569469503e-01 6.290917055680e-01 6.316157781464e-01 6.341277126450e-01 6.366300632828e-01 6.391214660300e-01 6.416016912018e-01 6.440694656403e-01 6.465268387010e-01 6.489718976272e-01 6.514048179624e-01 6.538249732517e-01 6.562325779398e-01 6.586280168328e-01 6.610098657773e-01 6.633783486511e-01 6.657331621617e-01 6.680757101626e-01 6.704022748885e-01 6.727164710006e-01 6.750154762351e-01 6.773008067803e-01 6.795704327004e-01 6.818251685558e-01 6.840648060392e-01 6.862884518094e-01 6.884972470526e-01 6.906899106072e-01 6.928662134730e-01 6.950269732849e-01 6.971698239651e-01 6.992979768476e-01 7.014078176843e-01 7.035002616078e-01 7.055747824364e-01 7.076323413368e-01 7.096720360617e-01 7.116933756856e-01 7.136965320921e-01 7.156811422894e-01 7.176467852465e-01 7.195934060326e-01 7.215198401744e-01 7.234289021778e-01 7.253178392011e-01 7.271863925874e-01 7.290347438936e-01 7.308621342692e-01 7.326693591686e-01 7.344560010099e-01 7.362222732496e-01 7.379672918806e-01 7.396909403672e-01 7.413921265031e-01 7.430727458561e-01 7.447299051407e-01 7.463652075256e-01 7.479789802817e-01 7.495692022242e-01 7.511362071010e-01 7.526816034730e-01 7.542022832367e-01 7.556996729524e-01 7.571734035382e-01 7.586231166276e-01 7.600485962775e-01 7.614494305062e-01 7.628258730060e-01 7.641792286535e-01 7.655051263955e-01 7.668071191558e-01 7.680821984650e-01 7.693325379901e-01 7.705573014221e-01 7.717558445916e-01 7.729276648980e-01 7.740735949190e-01 7.751929197333e-01 7.762855219651e-01 7.773507735441e-01 7.783891685673e-01 7.794001113455e-01 7.803827984923e-01 7.813384010748e-01 7.822664780260e-01 7.831644970641e-01 7.840357172372e-01 7.848791409195e-01 7.856927284163e-01 7.864787886399e-01 7.872356107837e-01 7.879620665917e-01 7.886603602592e-01 7.893286640825e-01 7.899677036584e-01 7.905783174966e-01 7.911570451416e-01 7.917059247848e-01 7.922243691635e-01 7.927120206016e-01 7.931700896065e-01 7.935977676393e-01 7.939937290985e-01 7.943590848446e-01 7.946929418995e-01 7.949957499356e-01 7.952669735242e-01 7.955076053428e-01 7.957163825512e-01 7.958925167394e-01 7.960367311182e-01 7.961509314732e-01 7.962308072174e-01 7.962808026959e-01 7.962974342454e-01 7.962821798684e-01 7.962339140933e-01 7.961525962817e-01 7.960407385773e-01 7.958951094571e-01 7.957172375977e-01 7.955072199984e-01 7.952628289920e-01 7.949860602075e-01 7.946775195564e-01 7.943344857551e-01 7.939588956098e-01 7.935517358266e-01 7.931098277368e-01 7.926361140935e-01 7.921275929601e-01 7.915871438094e-01 7.910143521154e-01 7.904082327514e-01 7.897686752898e-01 7.890959903429e-01 7.883918849068e-01 7.876527290027e-01 7.868822847532e-01 7.860788402749e-01 7.852415200021e-01 7.843721441229e-01 7.834702005347e-01 7.825363784255e-01 7.815683720583e-01 7.805693826873e-01 7.795381452862e-01 7.784742320841e-01 7.773793969792e-01 7.762522558445e-01 7.750933794890e-01 7.739023297088e-01 7.726805180712e-01 7.714270219977e-01 7.701430046788e-01 7.688291017807e-01 7.674831784765e-01 7.661069540174e-01 7.647019742099e-01 7.632656947045e-01 7.618002859657e-01 7.603063503086e-01 7.587823120753e-01 7.572296056491e-01 7.556485461826e-01 7.540396968778e-01 7.524030187231e-01 7.507378951152e-01 7.490464389656e-01 7.473289345063e-01 7.455832068134e-01 7.438134653905e-01 7.420168522132e-01 7.401953466851e-01 7.383498106163e-01 7.364797042071e-01 7.345864687778e-01 7.326702413354e-01 7.307305615897e-01 7.287686688429e-01 7.267850768984e-01 7.247814295930e-01 7.227563255749e-01 7.207116582301e-01 7.186480186830e-01 7.165659364197e-01 7.144651050429e-01 7.123481741774e-01 7.102143582351e-01 7.080651410212e-01 7.058997483936e-01 7.037209196620e-01 7.015284842505e-01 6.993226290954e-01 6.971055596259e-01 6.948772314073e-01 6.926387799279e-01 6.903918143542e-01 6.881346898566e-01 6.858714914053e-01 6.836022764888e-01 6.813268324758e-01 6.790464295910e-01 6.767634262175e-01 6.744777903289e-01 6.721903324834e-01 6.699034189993e-01 6.676175389939e-01 6.653330037003e-01 6.630524737593e-01 6.607759810888e-01 6.585045690747e-01 6.562412590325e-01 6.539846854474e-01 6.517392846011e-01 6.495035711605e-01 6.472804613461e-01 6.450706405706e-01 6.428755815234e-01 6.406962658415e-01 6.385353517292e-01 6.363939500923e-01 6.342725155690e-01 6.321724989873e-01 6.300969378822e-01 6.280458716154e-01 6.260222231816e-01 6.240267716946e-01 6.220601552475e-01 6.201256527032e-01 6.182229279028e-01 6.163565165912e-01 6.145250146823e-01 6.127316385391e-01 6.109778959929e-01 6.092644317307e-01 6.075944445090e-01 6.059677580506e-01 6.043876817714e-01 6.028547904792e-01 6.013709545134e-01 5.999384380601e-01 5.985579558505e-01 5.972324324219e-01 5.959611508031e-01 5.947483405653e-01 5.935930456641e-01 5.924979004503e-01 5.914651748285e-01 5.904957459471e-01 5.895904853362e-01 5.887521748759e-01 5.879799169082e-01 5.872765494269e-01 5.866441222259e-01 5.860825914894e-01 5.855944816732e-01 5.851789632883e-01 5.848383978196e-01 5.845744508463e-01 5.843856105357e-01 5.842772609564e-01 5.842451111105e-01 5.842940053307e-01 5.844230597235e-01 5.846313406030e-01 5.849222007339e-01 5.852957193840e-01 5.857514417249e-01 5.862899111222e-01 5.869115488310e-01 5.876167152526e-01 5.884051931283e-01 5.892793308794e-01 5.902360198585e-01 5.912754127659e-01 5.924011921782e-01 5.936077427369e-01 5.948992094422e-01 5.962729628583e-01 5.977280180454e-01 5.992668685729e-01 6.008846353251e-01 6.025843768856e-01 6.043635702876e-01 6.062215379346e-01 6.081576725401e-01 6.101707296575e-01 6.122601499974e-01 6.144238179314e-01 6.166615539174e-01 6.189729370061e-01 6.213548610567e-01 6.238072636241e-01 6.263283707984e-01 6.289170722771e-01 6.315702815127e-01 6.342882468916e-01 6.370689134737e-01 6.399096245734e-01 6.428101365993e-01 6.457685460039e-01 6.487829363783e-01 6.518503330594e-01 6.549707598368e-01 6.581400500501e-01 6.613589467063e-01 6.646246787944e-01 6.679340650706e-01 6.712867123761e-01 6.746804049008e-01 6.781111476775e-01 6.815802753032e-01 6.850838543407e-01 6.886194539168e-01 6.921849608588e-01 6.957792698303e-01 6.994002307222e-01 7.030445850541e-01 7.067116001329e-01 7.103978635644e-01 7.141023175378e-01 7.178226104085e-01 7.215557054817e-01 7.253012383187e-01 7.290549067470e-01 7.328155953854e-01 7.365822045839e-01 7.403518127513e-01 7.441215104118e-01 7.478896404175e-01 7.516552968761e-01 7.554141788857e-01 7.591660942352e-01 7.629069745356e-01 7.666363002445e-01 7.703521306813e-01 7.740514779099e-01 7.777321627261e-01 7.813917754906e-01 7.850300843734e-01 7.886435460879e-01 7.922298755936e-01 7.957879129261e-01 7.993160552503e-01 8.028109649911e-01 8.062715456801e-01 8.096948363893e-01 8.130801464292e-01 8.164255721317e-01 8.197270509792e-01 8.229841741787e-01 8.261956900750e-01 8.293576313037e-01 8.324690859095e-01 8.355285221414e-01 8.385341579590e-01 8.414838478126e-01 8.443748738106e-01 8.472072016257e-01 8.499777761855e-01 8.526845953795e-01 8.553272725162e-01 8.579015180759e-01 8.604081880539e-01 8.628444646614e-01 8.652084263554e-01 8.674989388927e-01 8.697127254788e-01 8.718500806894e-01 8.739085565509e-01 8.758867592871e-01 8.777822097654e-01 8.795937430482e-01 8.813199567622e-01 8.829602576365e-01 8.845118984459e-01 8.859736868601e-01 8.873441244522e-01 8.886207551144e-01 8.898041280159e-01 8.908927314440e-01 8.918825785778e-01 8.927757785099e-01 8.935673688116e-01 8.942590258308e-01 8.948471905504e-01 8.953326917194e-01 8.957135295356e-01 8.959867763412e-01 8.961538233743e-01 8.962120546080e-01 8.961600330438e-01 8.959985640909e-01 8.957250389265e-01 8.953384447876e-01 8.948384559834e-01 8.942238175206e-01 8.934934553032e-01 8.926468307195e-01 8.916826408409e-01 8.906004172790e-01 8.893997896804e-01 8.880782049670e-01 8.866379759022e-01 8.850747690795e-01 8.833908924441e-01 8.815842786458e-01 8.796547011010e-01 8.776012180586e-01 8.754245841037e-01 8.731241095674e-01 8.706986540529e-01 8.681491872187e-01 8.654737249314e-01 8.626733567485e-01 8.597477084486e-01 8.566960098109e-01 8.535193905558e-01 8.502162079321e-01 8.467894629803e-01 8.432350920987e-01 8.395561131144e-01 8.357528569957e-01 8.318238949246e-01 8.277715578380e-01 8.235929067751e-01 8.192931329094e-01 8.148697266915e-01 8.103262008727e-01 8.056592411838e-01 8.008718829736e-01 7.959663424339e-01 7.909409270406e-01 7.858001230168e-01 7.805401273253e-01 7.751679499344e-01 7.696788282076e-01 7.640814651948e-01 7.583699788406e-01 7.525509238190e-01 7.466259906283e-01 7.405917214355e-01 7.344598378817e-01 7.282203594841e-01 7.218884881555e-01 7.154553102550e-01 7.089310907373e-01 7.023160414699e-01 6.956086967517e-01 6.888228082384e-01 6.819477611294e-01 6.750023333487e-01 6.679738056109e-01 6.608811321171e-01 6.537161427921e-01 6.464888863299e-01 6.392059647815e-01 6.318629795901e-01 6.244779645556e-01 6.170404313541e-01 6.095711868952e-01 6.020635419254e-01 5.945309440236e-01 5.869769364360e-01 5.794069128476e-01 5.718328613847e-01 5.642520527160e-01 5.566847013419e-01 5.491253594083e-01 5.415958076622e-01 5.340937686721e-01 5.266335857952e-01 5.192247557262e-01 5.118729034743e-01 5.045961308491e-01 4.973946108834e-01 4.902927123957e-01 4.832880070916e-01 4.764046967812e-01 4.696478524974e-01 4.630338487515e-01 4.565751536768e-01 4.502831966270e-01 4.441779505014e-01 4.382654961713e-01 4.325698170031e-01 4.270968395538e-01 4.218706262495e-01 4.168960552418e-01 4.121933172907e-01 4.077793891853e-01 4.036609710664e-01 3.998590746968e-01 3.963796143203e-01 3.932425324124e-01 3.904524318101e-01 3.880240683688e-01 3.859644969930e-01 3.842786862434e-01 3.829789215666e-01 3.820615765469e-01 3.815387998708e-01 3.814026222317e-01 3.816587551154e-01 3.822998087583e-01 3.833248587581e-01 3.847285739047e-01 3.864985457890e-01 3.886310041457e-01 3.911120700460e-01 3.939317589166e-01 3.970749721554e-01 4.005293258502e-01 4.042805139416e-01 4.083114349502e-01 4.126074323516e-01 4.171502998210e-01 4.219260135220e-01 4.269135298549e-01 4.320995659666e-01 4.374664199666e-01 4.429943726432e-01 4.486698100194e-01 4.544737583751e-01 4.603938129004e-01 4.664090838278e-01 4.725074146097e-01 4.786714503589e-01 4.848870197971e-01 4.911415703529e-01 4.974177248254e-01 5.037057862970e-01 5.099875849528e-01 5.162554563048e-01 5.224924287591e-01 5.286904147401e-01 5.348360928431e-01 5.409166407748e-01 5.469250727259e-01 5.528460243270e-01 5.586753939748e-01 5.643979976414e-01 5.700068175886e-01 5.754944879837e-01 5.808475073790e-01 5.860644095575e-01 5.911286706043e-01 5.960420829215e-01 6.007901367772e-01 6.053688828287e-01 6.097724412492e-01 6.139917047497e-01 6.180258921940e-01 6.218620937516e-01 6.255022706705e-01 6.289354185505e-01 6.321621175444e-01 6.351749671355e-01 6.379715923221e-01 6.405485745137e-01 6.428995085460e-01 6.450294216799e-01 6.469256848575e-01 6.485963137696e-01 6.500328287399e-01 6.512391649601e-01 6.522117035695e-01 6.529507028309e-01 6.534604993536e-01 6.537335052900e-01 6.537830820843e-01 6.535983458882e-01 6.531928537985e-01 6.525638585000e-01 6.517143321203e-01 6.506537293046e-01 6.493794850110e-01 6.479055515404e-01 6.462291396356e-01 6.443658976172e-01 6.423165465563e-01 6.400929912499e-01 6.377041123511e-01 6.351577533840e-01 6.324665311205e-01 6.296403403405e-01 6.266934302881e-01 6.236349141507e-01 6.204841104391e-01 6.172488098272e-01 6.139488264565e-01 6.106001481204e-01 6.072182661345e-01 6.038222986572e-01 6.004268178469e-01 5.970583951501e-01 5.937277758482e-01 5.904626428421e-01 5.872788499935e-01 5.841992837547e-01 5.812478210705e-01 5.784416225651e-01 5.758074766984e-01 5.733617977765e-01 5.711311395825e-01 5.691324537490e-01 5.673889238869e-01 5.659197176656e-01 5.647435040158e-01 5.638796160918e-01 5.633408863943e-01 5.631468167539e-01 5.633057653554e-01 5.638343057814e-01 5.647384811147e-01 5.660278866643e-01 5.677075945073e-01 5.697792345078e-01 5.722475127435e-01 5.751059307787e-01 5.783553974798e-01 5.819873041002e-01 5.859980900952e-01 5.903730796089e-01 5.951022276204e-01 6.001746076481e-01 6.055716528404e-01 6.112805250509e-01 6.172801264297e-01 6.235539506441e-01 6.300813799990e-01 6.368446117023e-01 6.438212840257e-01 6.509874958936e-01 6.583257336371e-01 6.658137515796e-01 6.734298857143e-01 6.811506868431e-01 6.889595848713e-01 6.968315046786e-01 7.047499710177e-01 7.126921058998e-01 7.206419674498e-01 7.285805937484e-01 7.364878687275e-01 7.443506062011e-01 7.521512541505e-01 7.598751940763e-01 7.675093439886e-01 7.750402785771e-01 7.824546587701e-01 7.897428175893e-01 7.968951027463e-01 8.039019883459e-01 8.107557356553e-01 8.174487929848e-01 8.239760776171e-01 8.303314861664e-01 8.365148615885e-01 8.425174522111e-01 8.483418067681e-01 8.539840684420e-01 8.594452046849e-01 8.647278094108e-01 8.698286755807e-01 8.747553459695e-01 8.795043100711e-01 8.840869853279e-01 8.885003314381e-01 8.927512959345e-01 8.968483950194e-01 9.007902871596e-01 9.045894146739e-01 9.082444152877e-01 9.117700490274e-01 9.151620266805e-01 9.184347127287e-01 9.215897542168e-01 9.246320248324e-01 9.275713784718e-01 9.304052291748e-01 9.331474670593e-01 9.357914896793e-01 9.383481290760e-01 9.408164664790e-01 9.431993073334e-01 9.455016812113e-01 9.477156477825e-01 9.498502053248e-01 9.518977581961e-01 9.538613884278e-01 9.557332861430e-01 9.575165978714e-01 9.592034862820e-01 9.607905284349e-01 9.622753766375e-01 9.636472334664e-01 9.649077981878e-01 9.660442956157e-01 9.670578437306e-01 9.679365684007e-01 9.686791515773e-01 9.692784652270e-01 9.697257364686e-01 9.700261506349e-01 9.701641400072e-01 9.701463556254e-01 9.699639524056e-01 9.696205074220e-01 9.691131776438e-01 9.684447417310e-01 9.676195558761e-01 9.666362168483e-01 9.655092682546e-01 9.642359307218e-01 9.628349154747e-01 9.613091141547e-01 9.596753568176e-01 9.579474224448e-01 9.561380427634e-01 9.542698961900e-01 9.523543231397e-01 9.504180591209e-01 9.484764791822e-01 9.465563479213e-01 9.446771799808e-01 9.428642267295e-01 9.411411269050e-01 9.395285871711e-01 9.380554449110e-01 9.367379473700e-01 9.356043590024e-01 9.346703036488e-01 9.339581470330e-01 9.334830884642e-01 9.332633017648e-01 9.333102525540e-01 9.336318848448e-01 9.342420424142e-01 9.351383958433e-01 9.363295428173e-01 9.378092626821e-01 9.395790398613e-01 9.416268883098e-01 9.439443374284e-01 9.465211623209e-01 9.493386019675e-01 9.523828122086e-01 9.556300573512e-01 9.590622702210e-01 9.626534110090e-01 9.663830176567e-01 9.702233192797e-01 9.741472241402e-01 9.781320722258e-01 9.821471704470e-01 9.861703544258e-01 9.901728679094e-01 9.941323966357e-01 9.980204865229e-01 1.001816394727e+00 1.005497078612e+00 1.009038839419e+00 1.012424800459e+00 1.015630146163e+00 1.018641841872e+00 1.021437012899e+00 1.024004901555e+00 1.026326086800e+00 1.028386600933e+00 1.030177314507e+00 1.031677443562e+00 1.032882910873e+00 1.033774554520e+00 1.034351108369e+00 1.034593151408e+00 1.034498925008e+00 1.034057824539e+00 1.033260204791e+00 1.032105377846e+00 1.030579828727e+00 1.028690031718e+00 1.026425578917e+00 1.023792965476e+00 1.020792627139e+00 1.017427937761e+00 1.013713339823e+00 1.009650829352e+00 1.005268124192e+00 1.000572229540e+00 9.955997155482e-01 9.903715969185e-01 9.849236295631e-01 9.792981458889e-01 9.735350208031e-01 9.676893167978e-01 9.618076503644e-01 9.559576127128e-01 9.501947520952e-01 9.445925486325e-01 9.392149782116e-01 9.341333974995e-01 9.294216651692e-01 9.251432520070e-01 9.213741636856e-01 9.181691554312e-01 9.155930473747e-01 9.136903605514e-01 9.125055441346e-01 9.120689170152e-01 9.123996008254e-01 9.135090569099e-01 9.153852821671e-01 9.180210492388e-01 9.213741253679e-01 9.254131677029e-01 9.300808446120e-01 9.353127017328e-01 9.410454709917e-01 9.471930428916e-01 9.536867158183e-01 9.604314959836e-01 9.673555638665e-01 9.743662278126e-01 9.813918133460e-01 9.883586216486e-01 9.951938317760e-01 1.001848911805e+00 1.008257335756e+00 1.014392730957e+00 1.020210520620e+00 1.025696409600e+00 1.030836326742e+00 1.035621390691e+00 1.040069582157e+00 1.044180617374e+00 1.047986925696e+00 1.051503486539e+00 1.054769745388e+00 1.057808006390e+00 1.060652691746e+00 1.063334752504e+00 1.065871129157e+00 1.068290634708e+00 1.070593027957e+00 1.072789688910e+00 1.074866518939e+00 1.076808607646e+00 1.078585943490e+00 1.080161724949e+00 1.081492863642e+00 1.082521773440e+00 1.083198146944e+00 1.083456586017e+00 1.083248717779e+00 1.082516266989e+00 1.081223767558e+00 1.079336543746e+00 1.076843306737e+00 1.073750554472e+00 1.070075771747e+00 1.065882894028e+00 1.061234288743e+00 1.056240212761e+00 1.051019924352e+00 1.045721787203e+00 1.040512409892e+00 1.035566288569e+00 1.031077026681e+00 1.027220570168e+00 1.024184503397e+00 1.022118457116e+00 1.021158651716e+00 1.020761526647e+00 1.020342370737e+00 1.020353383792e+00 1.021349846973e+00 1.023811734879e+00 1.027980532180e+00 1.033756924903e+00 1.040712367872e+00 1.048231691628e+00 1.055676773230e+00 1.062568257752e+00 1.068708288972e+00 1.074219299258e+00 1.079455910104e+00 1.084876950410e+00 1.090863835959e+00 1.097564953765e+00 1.104830113159e+00 1.112246852820e+00 1.119250529264e+00 1.125293740996e+00 1.130019005926e+00 1.133359700236e+00 1.135553650818e+00 1.137082984445e+00 1.138521520220e+00 1.140346209455e+00 1.142812650200e+00 1.145872082910e+00 1.149183053456e+00 1.152248418266e+00 1.154576597371e+00 1.155828689476e+00 1.155944611927e+00 1.155161453960e+00 1.153926148076e+00 1.152768455122e+00 1.152129159000e+00 1.152207680186e+00 1.152890750969e+00 1.153803754620e+00 1.154411555897e+00 1.154181679879e+00 1.152767809911e+00 1.150104788443e+00 1.146424287690e+00 1.142191556407e+00 1.137969826499e+00 1.134227124123e+00 1.131211196517e+00 1.128883159484e+00 1.126919084470e+00 1.124850103058e+00 1.122228384632e+00 1.118777766973e+00 1.114491765868e+00 1.109671755068e+00 1.104832701061e+00 1.100551456791e+00 1.097315980254e+00 1.095364765626e+00 1.094627729551e+00 1.094777819449e+00 1.095358585501e+00 1.095940687404e+00 1.096295752003e+00 1.096491830809e+00 1.096872362508e+00 1.097970733045e+00 1.100358224902e+00 1.104440136120e+00 1.110338156538e+00 1.117852326699e+00 1.126505434073e+00 1.135680045052e+00 1.144813790970e+00 1.153522283134e+00 1.161667151523e+00 1.169366480055e+00 1.176878032598e+00 1.184450239327e+00 1.192192158089e+00 1.199983795655e+00 1.207440016074e+00 1.214010915245e+00 1.219129939509e+00 1.222346184335e+00 1.223470047809e+00 1.222644686235e+00 1.220312260125e+00 1.217110984561e+00 1.213728716240e+00 1.210729273634e+00 1.208416607647e+00 1.206802063409e+00 1.205637764493e+00 1.204507648550e+00 1.202972226198e+00 1.200647171974e+00 1.197160889802e+00 1.191985495442e+00 1.183979037727e+00 1.170294427901e+00 1.140304323241e+00 1.133719049977e+00 1.095074438160e+00 1.031567486075e+00 9.667932571801e-01 9.286158651923e-01 9.347817509309e-01 9.802593353544e-01 1.041457566019e+00 1.091770127461e+00 1.112681461265e+00 1.097500150467e+00 1.051802156660e+00 9.923386127937e-01 9.432284730182e-01 9.265484875860e-01 9.490817361529e-01 9.975048878493e-01 1.048087669615e+00 1.079672863974e+00 1.080639466528e+00 1.050989750772e+00 1.002157713540e+00 9.546262065002e-01 9.311273135325e-01 9.445915595176e-01 9.892424404853e-01 1.044835134082e+00 1.088893246632e+00 1.105640543260e+00 1.089604942760e+00 1.046368273108e+00 9.916686454287e-01 9.478113776770e-01 9.348557009851e-01 9.588481747008e-01 1.007557473983e+00 1.059035253846e+00 1.093102124722e+00 1.097847399691e+00 1.071635695555e+00 1.022986391168e+00 9.688572445932e-01 9.298699162852e-01 9.213192160962e-01 9.439828530246e-01 9.839507333183e-01 1.021791068776e+00 1.041920014990e+00 1.037228790198e+00 1.010004432250e+00 9.708173509048e-01 9.351019977344e-01 9.170136850952e-01 9.219755321603e-01 9.436073886205e-01 9.681096103330e-01 9.819815421199e-01 9.777262170431e-01 9.561822796374e-01 9.262455032160e-01 9.018125634071e-01 8.956353451436e-01 9.119002889730e-01 9.433257009026e-01 9.755362117509e-01 9.944512453725e-01 9.917718601310e-01 9.675171536248e-01 9.304454971044e-01 8.959912657503e-01 8.806658658126e-01 8.931895120416e-01 9.285867144349e-01 9.713651492878e-01 1.004180153996e+00 1.014896069221e+00 9.998435942219e-01 9.647284425165e-01 9.234478322494e-01 8.940078247426e-01 8.903025746853e-01 9.134600286869e-01 9.508125077426e-01 9.836555341512e-01 9.961875926513e-01 9.806409506286e-01 9.394491507567e-01 8.855337223714e-01 8.401604974322e-01 8.252233888856e-01 8.499598015964e-01 9.035984421440e-01 9.653172703251e-01
 3.404038692308e-01 3.399161569957e-01 3.394564652786e-01 3.390987458835e-01 3.388340513187e-01 3.385986062365e-01 3.383229761494e-01 3.379598202274e-01 3.374922590412e-01 3.369508550393e-01 3.364150410508e-01 3.359580820308e-01 3.355893656867e-01 3.352496195252e-01 3.348652578325e-01 3.344044089358e-01 3.338764572780e-01 3.333231821207e-01 3.327954852614e-01 3.323300768998e-01 3.319193028083e-01 3.315140508537e-01 3.310641254043e-01 3.305639692166e-01 3.300465618946e-01 3.295580088347e-01 3.291166026163e-01 3.287190608891e-01 3.283289255140e-01 3.279034662685e-01 3.274268668390e-01 3.269305947020e-01 3.264777853576e-01 3.260976324102e-01 3.257605434347e-01 3.253991275190e-01 3.249642178993e-01 3.244544490134e-01 3.239121889662e-01 3.233938497422e-01 3.229344344881e-01 3.225240261859e-01 3.221099047152e-01 3.216362846796e-01 3.210813362436e-01 3.204684291996e-01 3.198409219059e-01 3.192406551816e-01 3.186870181942e-01 3.181648627348e-01 3.176350635556e-01 3.170624509046e-01 3.164491827253e-01 3.158245723043e-01 3.152108182303e-01 3.146045710584e-01 3.139927574900e-01 3.133741877872e-01 3.127728255199e-01 3.122152675479e-01 3.117044145878e-01 3.111929171623e-01 3.106118960289e-01 3.099276084335e-01 3.091837083652e-01 3.084761072199e-01 3.078688769484e-01 3.073355077982e-01 3.067797939506e-01 3.061130855317e-01 3.053226456413e-01 3.044813413701e-01 3.036847245544e-01 3.029728167575e-01 3.022975016563e-01 3.015876131284e-01 3.008177540517e-01 3.000343376886e-01 2.992989013297e-01 2.986205208994e-01 2.979484492096e-01 2.972130439434e-01 2.964001851757e-01 2.955741734685e-01 2.948284822178e-01 2.941940675101e-01 2.936022096517e-01 2.929371053553e-01 2.921348108904e-01 2.912298645094e-01 2.903301938154e-01 2.895278743055e-01 2.888259872751e-01 2.881453121276e-01 2.873930082170e-01 2.865405975242e-01 2.856396482444e-01 2.847682178456e-01 2.839625968086e-01 2.831961005145e-01 2.824045516465e-01 2.815488115227e-01 2.806436841954e-01 2.797517285145e-01 2.789259781397e-01 2.781622084418e-01 2.774006854554e-01 2.765697374095e-01 2.756432988302e-01 2.746617714940e-01 2.737187017567e-01 2.728878060662e-01 2.721716068168e-01 2.714844235484e-01 2.707165198416e-01 2.698065683652e-01 2.687893127075e-01 2.677703549884e-01 2.668558356594e-01 2.660734612784e-01 2.653556178985e-01 2.645931142675e-01 2.637118579328e-01 2.627190972259e-01 2.616893531778e-01 2.607089335703e-01 2.598203084738e-01 2.590018841510e-01 2.581956763686e-01 2.573503173001e-01 2.564485078111e-01 2.555057037756e-01 2.545555338223e-01 2.536270359922e-01 2.527263202082e-01 2.518449454223e-01 2.509682024983e-01 2.500858081409e-01 2.491913734092e-01 2.482839567527e-01 2.473662517613e-01 2.464440418748e-01 2.455218417024e-01 2.446038890367e-01 2.436943154344e-01 2.427959023176e-01 2.419049719510e-01 2.410209426859e-01 2.401451878379e-01 2.392695223008e-01 2.383873521502e-01 2.374951266830e-01 2.365978263831e-01 2.357102685000e-01 2.348429380320e-01 2.339998809168e-01 2.331689504216e-01 2.323355268398e-01 2.314928163372e-01 2.306405283490e-01 2.297858878397e-01 2.289390381677e-01 2.281087200375e-01 2.273003544815e-01 2.265109386477e-01 2.257330660832e-01 2.249547177111e-01 2.241667756809e-01 2.233683512431e-01 2.225702675378e-01 2.217857048087e-01 2.210253060319e-01 2.202873082999e-01 2.195651617280e-01 2.188447097812e-01 2.181221965519e-01 2.173982534701e-01 2.166820730437e-01 2.159811437889e-01 2.153015899066e-01 2.146436868078e-01 2.140006347125e-01 2.133663211184e-01 2.127404275010e-01 2.121229240834e-01 2.115220366801e-01 2.109422321754e-01 2.103845183900e-01 2.098429775438e-01 2.093100090576e-01 2.087879036677e-01 2.082818036020e-01 2.077995444568e-01 2.073463598562e-01 2.069150017837e-01 2.064934492214e-01 2.060730144795e-01 2.056572663318e-01 2.052569705114e-01 2.048858712839e-01 2.045459414139e-01 2.042281740760e-01 2.039177973530e-01 2.036108800788e-01 2.033154643242e-01 2.030474349291e-01 2.028173513865e-01 2.026230996737e-01 2.024518175332e-01 2.022933143568e-01 2.021496664132e-01 2.020338449708e-01 2.019541185592e-01 2.019138649305e-01 2.019032311472e-01 2.019091411117e-01 2.019273082380e-01 2.019658014894e-01 2.020332744162e-01 2.021332133288e-01 2.022627867116e-01 2.024146991316e-01 2.025834276057e-01 2.027744266964e-01 2.029927046343e-01 2.032439406169e-01 2.035265315639e-01 2.038377376529e-01 2.041732263216e-01 2.045352012345e-01 2.049271017658e-01 2.053520918694e-01 2.058101207133e-01 2.062971118723e-01 2.068102849143e-01 2.073476900923e-01 2.079147632518e-01 2.085126417248e-01 2.091431705157e-01 2.098029324007e-01 2.104879530040e-01 2.111973158162e-01 2.119324173100e-01 2.126988156804e-01 2.134969139445e-01 2.143256079206e-01 2.151836843139e-01 2.160664225932e-01 2.169758327147e-01 2.179143437671e-01 2.188858670347e-01 2.198901716465e-01 2.209228058075e-01 2.219811861890e-01 2.230670519834e-01 2.241795559817e-01 2.253222808314e-01 2.264943365456e-01 2.276915445459e-01 2.289146376338e-01 2.301617015706e-01 2.314348866186e-01 2.327385134169e-01 2.340687290063e-01 2.354232938745e-01 2.368030490598e-01 2.382082682639e-01 2.396415356236e-01 2.411021103895e-01 2.425884514323e-01 2.440953179047e-01 2.456245073847e-01 2.471808633168e-01 2.487614715798e-01 2.503645590466e-01 2.519874722643e-01 2.536310313004e-01 2.552969390428e-01 2.569906778199e-01 2.587112766684e-01 2.604532252220e-01 2.622160520364e-01 2.639982076329e-01 2.658015435339e-01 2.676250717143e-01 2.694682735890e-01 2.713308684845e-01 2.732148711389e-01 2.751208990194e-01 2.770491883005e-01 2.789965577070e-01 2.809601204751e-01 2.829417624170e-01 2.849406408890e-01 2.869562236635e-01 2.889912190896e-01 2.910438192496e-01 2.931174832202e-01 2.952108490439e-01 2.973206485331e-01 2.994445849149e-01 3.015811394826e-01 3.037310105926e-01 3.058998353655e-01 3.080876260667e-01 3.102960105473e-01 3.125227238946e-01 3.147629364514e-01 3.170141974697e-01 3.192754804886e-01 3.215513282317e-01 3.238409768222e-01 3.261501606976e-01 3.284771467147e-01 3.308199878429e-01 3.331730720270e-01 3.355346121023e-01 3.379042050805e-01 3.402864770927e-01 3.426833829044e-01 3.450968517705e-01 3.475257054846e-01 3.499663532616e-01 3.524129355905e-01 3.548628788517e-01 3.573201253925e-01 3.597902015774e-01 3.622738322647e-01 3.647719608192e-01 3.672806485982e-01 3.697923099776e-01 3.723054301886e-01 3.748251761201e-01 3.773538846164e-01 3.798958715666e-01 3.824511258274e-01 3.850158809429e-01 3.875841175000e-01 3.901557485292e-01 3.927320071036e-01 3.953171958776e-01 3.979167732454e-01 4.005271147482e-01 4.031451584636e-01 4.057683312992e-01 4.083941718325e-01 4.110246959696e-01 4.136642909403e-01 4.163145367383e-01 4.189715071249e-01 4.216338838850e-01 4.242982351917e-01 4.269639912623e-01 4.296349703724e-01 4.323114209231e-01 4.349942253360e-01 4.376820682861e-01 4.403695423476e-01 4.430594339648e-01 4.457508269923e-01 4.484488801736e-01 4.511503848731e-01 4.538561031947e-01 4.565628262097e-01 4.592701422381e-01 4.619826622169e-01 4.646973653640e-01 4.674157556834e-01 4.701394078349e-01 4.728614070056e-01 4.755827855585e-01 4.783064343913e-01 4.810300355497e-01 4.837576860259e-01 4.864871376960e-01 4.892136942127e-01 4.919383915253e-01 4.946621861473e-01 4.973854969603e-01 5.001102689957e-01 5.028361136537e-01 5.055599834006e-01 5.082818001036e-01 5.110016852931e-01 5.137202783181e-01 5.164392688961e-01 5.191585645019e-01 5.218746372080e-01 5.245878475762e-01 5.272992628156e-01 5.300079207996e-01 5.327146695287e-01 5.354187109155e-01 5.381174372517e-01 5.408142615912e-01 5.435074142059e-01 5.461962552419e-01 5.488829013844e-01 5.515646191765e-01 5.542410947665e-01 5.569140043038e-01 5.595825177017e-01 5.622455008685e-01 5.649049833379e-01 5.675578327453e-01 5.702047463260e-01 5.728468366949e-01 5.754822954886e-01 5.781122795114e-01 5.807356184084e-01 5.833521105798e-01 5.859620520082e-01 5.885656550240e-01 5.911626275529e-01 5.937521138223e-01 5.963337611890e-01 5.989071819134e-01 6.014723704797e-01 6.040312713962e-01 6.065816697889e-01 6.091222896056e-01 6.116559160446e-01 6.141780329594e-01 6.166918841726e-01 6.191954506701e-01 6.216905415533e-01 6.241760426514e-01 6.266506175146e-01 6.291155002862e-01 6.315685949546e-01 6.340120965119e-01 6.364442066411e-01 6.388660270814e-01 6.412761427276e-01 6.436757126515e-01 6.460621188621e-01 6.484369529303e-01 6.507996561390e-01 6.531507801311e-01 6.554889996429e-01 6.578141592856e-01 6.601262253973e-01 6.624257625666e-01 6.647118204701e-01 6.669836914864e-01 6.692415260153e-01 6.714858099244e-01 6.737156228316e-01 6.759317048430e-01 6.781324595396e-01 6.803175762597e-01 6.824889835070e-01 6.846439034560e-01 6.867840969466e-01 6.889074540435e-01 6.910154335810e-01 6.931068090462e-01 6.951808868968e-01 6.972400593063e-01 6.992814528818e-01 7.013059847582e-01 7.033131739570e-01 7.053020243831e-01 7.072741092768e-01 7.092286425293e-01 7.111639346227e-01 7.130818898992e-01 7.149798990531e-01 7.168597139472e-01 7.187200039176e-01 7.205623522632e-01 7.223842515518e-01 7.241860821160e-01 7.259681364411e-01 7.277290904021e-01 7.294710049256e-01 7.311926530957e-01 7.328922916263e-01 7.345735237410e-01 7.362301448328e-01 7.378675735630e-01 7.394825646629e-01 7.410755571002e-01 7.426472867164e-01 7.441963802728e-01 7.457225806865e-01 7.472274446679e-01 7.487083055460e-01 7.501654199545e-01 7.516004966671e-01 7.530113872379e-01 7.543989051931e-01 7.557631740030e-01 7.571027151015e-01 7.584179125484e-01 7.597091702688e-01 7.609742258613e-01 7.622155682738e-01 7.634306047794e-01 7.646217343351e-01 7.657877956675e-01 7.669267751805e-01 7.680410818674e-01 7.691278027490e-01 7.701885873693e-01 7.712245753977e-01 7.722318755989e-01 7.732132432431e-01 7.741671188490e-01 7.750941873359e-01 7.759935685456e-01 7.768648347570e-01 7.777087310163e-01 7.785259039789e-01 7.793140091017e-01 7.800736240995e-01 7.808060245686e-01 7.815086408015e-01 7.821821166616e-01 7.828278100141e-01 7.834445066614e-01 7.840316434275e-01 7.845891826945e-01 7.851175341881e-01 7.856163296149e-01 7.860853922124e-01 7.865235433410e-01 7.869333115742e-01 7.873111161133e-01 7.876603032348e-01 7.879786705346e-01 7.882647597251e-01 7.885224152234e-01 7.887472432506e-01 7.889418903329e-01 7.891050832813e-01 7.892383768270e-01 7.893380827355e-01 7.894074563784e-01 7.894450332362e-01 7.894526162488e-01 7.894268938757e-01 7.893698501276e-01 7.892813862029e-01 7.891595349509e-01 7.890068761096e-01 7.888227058956e-01 7.886056239645e-01 7.883583415604e-01 7.880752636389e-01 7.877623111813e-01 7.874168728338e-01 7.870382575246e-01 7.866275591696e-01 7.861855815431e-01 7.857089483315e-01 7.852027271880e-01 7.846613389455e-01 7.840884003213e-01 7.834846982085e-01 7.828464024868e-01 7.821773129977e-01 7.814741908813e-01 7.807402148808e-01 7.799741001527e-01 7.791738351465e-01 7.783428613211e-01 7.774798211903e-01 7.765844178863e-01 7.756563883374e-01 7.746974068124e-01 7.737070589761e-01 7.726838913255e-01 7.716296645766e-01 7.705442933814e-01 7.694276974346e-01 7.682793516388e-01 7.671002275607e-01 7.658904435756e-01 7.646494128957e-01 7.633782662448e-01 7.620766947145e-01 7.607455058363e-01 7.593837426190e-01 7.579925777829e-01 7.565720738394e-01 7.551217713638e-01 7.536435654851e-01 7.521353302342e-01 7.505995985055e-01 7.490365347245e-01 7.474445615064e-01 7.458249117207e-01 7.441790271201e-01 7.425059684879e-01 7.408059609457e-01 7.390809810181e-01 7.373296232228e-01 7.355534992403e-01 7.337517140483e-01 7.319261701422e-01 7.300775378254e-01 7.282036079834e-01 7.263080318244e-01 7.243882745756e-01 7.224478707823e-01 7.204873231900e-01 7.185028770520e-01 7.164992076307e-01 7.144763896543e-01 7.124340688447e-01 7.103740910023e-01 7.082954136578e-01 7.061991059025e-01 7.040863364522e-01 7.019576097442e-01 6.998142235719e-01 6.976573520435e-01 6.954850258391e-01 6.933004151218e-01 6.911038975828e-01 6.888967329488e-01 6.866772219571e-01 6.844501670830e-01 6.822130885329e-01 6.799699303296e-01 6.777178138196e-01 6.754613407401e-01 6.731994649054e-01 6.709347506399e-01 6.686654730098e-01 6.663951965885e-01 6.641241721135e-01 6.618529668595e-01 6.595834077030e-01 6.573166700739e-01 6.550548698626e-01 6.527963628853e-01 6.505441627412e-01 6.483002462142e-01 6.460636920584e-01 6.438381138498e-01 6.416238362133e-01 6.394210623811e-01 6.372337773229e-01 6.350613535420e-01 6.329041389652e-01 6.307664355701e-01 6.286478264955e-01 6.265503602342e-01 6.244744690489e-01 6.224243651946e-01 6.203982308518e-01 6.183987563977e-01 6.164296389103e-01 6.144887083505e-01 6.125806048729e-01 6.107048047442e-01 6.088638453895e-01 6.070601344836e-01 6.052930876403e-01 6.035668191887e-01 6.018808885066e-01 6.002388240596e-01 5.986402543515e-01 5.970874614509e-01 5.955831864629e-01 5.941267380251e-01 5.927230423499e-01 5.913709016809e-01 5.900731277914e-01 5.888300965798e-01 5.876456276788e-01 5.865193080337e-01 5.854517531286e-01 5.844481462116e-01 5.835056810868e-01 5.826286650631e-01 5.818182178575e-01 5.810737837844e-01 5.803991087411e-01 5.797931187876e-01 5.792591157791e-01 5.787979970074e-01 5.784088189882e-01 5.780952825124e-01 5.778566917609e-01 5.776949499321e-01 5.776115166239e-01 5.776048356315e-01 5.776782768324e-01 5.778319664406e-01 5.780657335069e-01 5.783805928481e-01 5.787769265822e-01 5.792559298832e-01 5.798176016760e-01 5.804617802635e-01 5.811894741650e-01 5.819999359534e-01 5.828937032124e-01 5.838710998266e-01 5.849318829756e-01 5.860753754668e-01 5.873020637252e-01 5.886115929413e-01 5.900037542825e-01 5.914765859111e-01 5.930316561228e-01 5.946663490790e-01 5.963829001330e-01 5.981771031230e-01 6.000500690640e-01 6.020015181476e-01 6.040281245670e-01 6.061321226162e-01 6.083093926206e-01 6.105604822232e-01 6.128830975451e-01 6.152774950977e-01 6.177417387966e-01 6.202727323647e-01 6.228723055965e-01 6.255366759936e-01 6.282648392018e-01 6.310540971447e-01 6.339054566638e-01 6.368160972896e-01 6.397824548711e-01 6.428068367679e-01 6.458840814245e-01 6.490124829637e-01 6.521915448375e-01 6.554184463544e-01 6.586928217671e-01 6.620103629836e-01 6.653723542393e-01 6.687734680171e-01 6.722140354462e-01 6.756912890570e-01 6.792034731133e-01 6.827472969686e-01 6.863229819569e-01 6.899274369539e-01 6.935574830833e-01 6.972117295992e-01 7.008889600449e-01 7.045864915055e-01 7.083025240930e-01 7.120352341192e-01 7.157802047857e-01 7.195378932398e-01 7.233054647375e-01 7.270808965096e-01 7.308620942242e-01 7.346466737041e-01 7.384330160475e-01 7.422177926255e-01 7.460012072958e-01 7.497790010584e-01 7.535504755095e-01 7.573132916353e-01 7.610638977955e-01 7.648027678015e-01 7.685253865379e-01 7.722318957471e-01 7.759182755330e-01 7.795840426431e-01 7.832253687064e-01 7.868412296735e-01 7.904310785355e-01 7.939912149095e-01 7.975199604916e-01 8.010153377798e-01 8.044748438491e-01 8.078996500175e-01 8.112825987517e-01 8.146250290270e-01 8.179257858205e-01 8.211807374588e-01 8.243887648781e-01 8.275480334149e-01 8.306573445997e-01 8.337137915032e-01 8.367167061416e-01 8.396632895397e-01 8.425516727136e-01 8.453807379814e-01 8.481474214950e-01 8.508518811643e-01 8.534905375157e-01 8.560629718073e-01 8.585674363623e-01 8.610007931865e-01 8.633635812068e-01 8.656515934173e-01 8.678654938273e-01 8.700030002427e-01 8.720618660956e-01 8.740407353470e-01 8.759376712307e-01 8.777513692121e-01 8.794802041023e-01 8.811244283061e-01 8.826801821021e-01 8.841463923445e-01 8.855226033100e-01 8.868052379154e-01 8.879963990200e-01 8.890916835265e-01 8.900908096120e-01 8.909933708055e-01 8.917954084567e-01 8.924998691380e-01 8.931017070061e-01 8.936013356457e-01 8.939967022875e-01 8.942869907627e-01 8.944721766448e-01 8.945485858000e-01 8.945183205672e-01 8.943764651441e-01 8.941265851085e-01 8.937639055683e-01 8.932895243907e-01 8.927015151475e-01 8.919979101852e-01 8.911802023853e-01 8.902471983467e-01 8.891973078202e-01 8.880295479402e-01 8.867440049507e-01 8.853394956777e-01 8.838144944028e-01 8.821705910967e-01 8.804039801676e-01 8.785183811122e-01 8.765087480459e-01 8.743789926765e-01 8.721258362703e-01 8.697490942125e-01 8.672494913457e-01 8.646271300649e-01 8.618803933240e-01 8.590076564637e-01 8.560141469104e-01 8.528953781789e-01 8.496526449191e-01 8.462848979880e-01 8.427944002623e-01 8.391809085760e-01 8.354419307707e-01 8.315820590282e-01 8.275979443511e-01 8.234920885380e-01 8.192647747780e-01 8.149148791530e-01 8.104461312945e-01 8.058552842087e-01 8.011473721795e-01 7.963186724655e-01 7.913753920523e-01 7.863136699091e-01 7.811385075459e-01 7.758500855548e-01 7.704459813187e-01 7.649343250984e-01 7.593083661362e-01 7.535805739122e-01 7.477415258431e-01 7.418011005439e-01 7.357557247810e-01 7.296115165467e-01 7.233700328098e-01 7.170290817290e-01 7.105998186737e-01 7.040733989204e-01 6.974654856743e-01 6.907665413351e-01 6.839888036811e-01 6.771329392830e-01 6.701984855842e-01 6.631972575445e-01 6.561209960830e-01 6.489883231393e-01 6.417891603126e-01 6.345399887037e-01 6.272372672940e-01 6.198869025871e-01 6.125008777725e-01 6.050715735401e-01 5.976214796499e-01 5.901388694863e-01 5.826459026493e-01 5.751359504037e-01 5.676243233160e-01 5.601158964231e-01 5.526150349012e-01 5.451370478410e-01 5.376793124039e-01 5.302640360036e-01 5.228869795505e-01 5.155679088213e-01 5.083087583635e-01 5.011250683674e-01 4.940256654995e-01 4.870197744014e-01 4.801253391296e-01 4.733436252631e-01 4.666997140495e-01 4.601941293369e-01 4.538497949435e-01 4.476741197706e-01 4.416837388669e-01 4.358929414490e-01 4.303120547012e-01 4.249628070411e-01 4.198505080795e-01 4.149988029798e-01 4.104125561470e-01 4.061145884686e-01 4.021116675892e-01 3.984199656063e-01 3.950531364030e-01 3.920172859536e-01 3.893312818083e-01 3.869952745887e-01 3.850256340445e-01 3.834233275789e-01 3.821976459103e-01 3.813523379381e-01 3.808857133466e-01 3.808049315754e-01 3.811010325835e-01 3.817792932393e-01 3.828278781250e-01 3.842460118873e-01 3.860243616915e-01 3.881503519929e-01 3.906195397317e-01 3.934138873826e-01 3.965266658542e-01 3.999391873359e-01 4.036389927431e-01 4.076109986544e-01 4.118386086784e-01 4.163068608459e-01 4.209978850157e-01 4.258971291286e-01 4.309857950967e-01 4.362493396980e-01 4.416687612308e-01 4.472289855653e-01 4.529150730454e-01 4.587097005787e-01 4.645981890898e-01 4.705623852576e-01 4.765921767083e-01 4.826681142750e-01 4.887798986835e-01 4.949125614774e-01 5.010512171927e-01 5.071864816688e-01 5.133006228594e-01 5.193869666892e-01 5.254283550191e-01 5.314202287738e-01 5.373457152756e-01 5.431958372890e-01 5.489634725827e-01 5.546320540315e-01 5.601996384119e-01 5.656500309345e-01 5.709801883751e-01 5.761769798204e-01 5.812346169816e-01 5.861469634006e-01 5.909008435568e-01 5.954964735025e-01 5.999195442367e-01 6.041703178456e-01 6.082380431187e-01 6.121178082425e-01 6.158055780074e-01 6.192930297256e-01 6.225810010983e-01 6.256570988911e-01 6.285247914556e-01 6.311742876694e-01 6.336064386977e-01 6.358154028591e-01 6.377990660225e-01 6.395576304138e-01 6.410839643616e-01 6.423841572030e-01 6.434476151326e-01 6.442832759265e-01 6.448841514401e-01 6.452529550956e-01 6.453914589058e-01 6.452981427665e-01 6.449815232484e-01 6.444325791203e-01 6.436665378033e-01 6.426787848166e-01 6.414760735984e-01 6.400634937129e-01 6.384430151936e-01 6.366273606993e-01 6.346159125336e-01 6.324215335525e-01 6.300478901090e-01 6.275079932857e-01 6.248073404302e-01 6.219585051717e-01 6.189721627424e-01 6.158611445019e-01 6.126378469202e-01 6.093132163646e-01 6.059051928094e-01 6.024264198632e-01 5.988961122301e-01 5.953270227913e-01 5.917397001356e-01 5.881514622193e-01 5.845800017109e-01 5.810494941602e-01 5.775743666577e-01 5.741821283363e-01 5.708878792864e-01 5.677188737729e-01 5.646943376159e-01 5.618375715848e-01 5.591710001160e-01 5.567144960706e-01 5.544947176122e-01 5.525277584318e-01 5.508408462917e-01 5.494471552915e-01 5.483694913594e-01 5.476246715509e-01 5.472273404449e-01 5.471943726245e-01 5.475360156860e-01 5.482658117655e-01 5.493879261259e-01 5.509146876896e-01 5.528439502960e-01 5.551817818607e-01 5.579256877986e-01 5.610725335668e-01 5.646197824097e-01 5.685545184020e-01 5.728732940217e-01 5.775598210290e-01 5.826043333129e-01 5.879892811338e-01 5.936993408800e-01 5.997165345541e-01 6.060199824673e-01 6.125930879236e-01 6.194123819565e-01 6.264582844898e-01 6.337082890261e-01 6.411394502938e-01 6.487316034454e-01 6.564611753321e-01 6.643067730191e-01 6.722474542367e-01 6.802600010124e-01 6.883251091790e-01 6.964231186788e-01 7.045328196953e-01 7.126362279388e-01 7.207144929943e-01 7.287502562108e-01 7.367269767102e-01 7.446306238180e-01 7.524449651705e-01 7.601566304515e-01 7.677524448460e-01 7.752196563506e-01 7.825504013893e-01 7.897334693033e-01 7.967592459042e-01 8.036215265984e-01 8.103127397505e-01 8.168275682697e-01 8.231621526357e-01 8.293109696558e-01 8.352716752397e-01 8.410455179595e-01 8.466266953004e-01 8.520214211132e-01 8.572245026144e-01 8.622401229920e-01 8.670729464417e-01 8.717206767961e-01 8.761940404438e-01 8.804904734777e-01 8.846209113751e-01 8.885857047651e-01 8.923930921424e-01 8.960496345145e-01 8.995582918988e-01 9.029301908071e-01 9.061646751686e-01 9.092776004758e-01 9.122660130922e-01 9.151419334625e-01 9.179081600194e-01 9.205711725498e-01 9.231365392391e-01 9.256037819505e-01 9.279860177740e-01 9.302770717773e-01 9.324866694346e-01 9.346135252045e-01 9.366574408556e-01 9.386237890951e-01 9.405050831272e-01 9.423089899516e-01 9.440255135758e-01 9.456608524018e-01 9.472039554947e-01 9.486576053193e-01 9.500135025868e-01 9.512685152058e-01 9.524212447684e-01 9.534588264719e-01 9.543856818746e-01 9.551870539804e-01 9.558664165913e-01 9.564103554860e-01 9.568216839171e-01 9.570926077664e-01 9.572180117917e-01 9.572006671915e-01 9.570322204272e-01 9.567177817141e-01 9.562526987896e-01 9.556415438855e-01 9.548859946775e-01 9.539886311199e-01 9.529587052414e-01 9.517988760433e-01 9.505236697126e-01 9.491365646592e-01 9.476557288724e-01 9.460912835503e-01 9.444586606863e-01 9.427770862933e-01 9.410588983237e-01 9.393299490883e-01 9.376050490186e-01 9.359110538796e-01 9.342640087001e-01 9.326904004632e-01 9.312126725590e-01 9.298519903213e-01 9.286331258295e-01 9.275741597886e-01 9.267011520828e-01 9.260294970224e-01 9.255809703887e-01 9.253689250007e-01 9.254114402670e-01 9.257171268492e-01 9.262966845310e-01 9.271599865908e-01 9.283056617005e-01 9.297423888426e-01 9.314603778954e-01 9.334622696532e-01 9.357351998896e-01 9.382715632257e-01 9.410573011398e-01 9.440745312133e-01 9.473108679049e-01 9.507396941028e-01 9.543448509409e-01 9.580979015961e-01 9.619776158047e-01 9.659552585369e-01 9.700077728592e-01 9.741070319427e-01 9.782231490999e-01 9.823361365290e-01 9.864150447120e-01 9.904368156393e-01 9.943718242220e-01 9.982031030441e-01 1.001901777152e+00 1.005449453629e+00 1.008824553765e+00 1.012007032204e+00 1.014979908276e+00 1.017722002662e+00 1.020225094930e+00 1.022464221291e+00 1.024435565293e+00 1.026118571192e+00 1.027502220070e+00 1.028580289361e+00 1.029334432702e+00 1.029763986884e+00 1.029850397437e+00 1.029595491951e+00 1.028982551609e+00 1.028012607410e+00 1.026677324841e+00 1.024970768871e+00 1.022896504609e+00 1.020443226108e+00 1.017625358848e+00 1.014433508464e+00 1.010881587027e+00 1.006973020119e+00 1.002720320100e+00 9.981438264112e-01 9.932552084212e-01 9.880864672648e-01 9.826567456229e-01 9.770079884872e-01 9.711710867205e-01 9.651935985358e-01 9.591259628562e-01 9.530156836228e-01 9.469274551030e-01 9.409170375667e-01 9.350607199158e-01 9.294175499577e-01 9.240654216627e-01 9.190732421400e-01 9.145133182754e-01 9.104591238177e-01 9.069693094673e-01 9.041143785170e-01 9.019374595988e-01 9.004933290870e-01 8.998110933467e-01 8.999194487987e-01 9.008294967144e-01 9.025392035004e-01 9.050394244311e-01 9.082951048167e-01 9.122771037879e-01 9.169249117341e-01 9.221854834028e-01 9.279848113589e-01 9.342446436756e-01 9.408863993696e-01 9.478182517716e-01 9.549623853903e-01 9.622204317226e-01 9.695231926912e-01 9.767779848266e-01 9.839194618987e-01 9.908797539073e-01 9.975955941715e-01 1.004029424455e+00 1.010127775581e+00 1.015877842738e+00 1.021246632195e+00 1.026234818014e+00 1.030840853429e+00 1.035072449234e+00 1.038954386100e+00 1.042501804002e+00 1.045752282527e+00 1.048730798374e+00 1.051481499023e+00 1.054027178376e+00 1.056405068582e+00 1.058642394997e+00 1.060753828821e+00 1.062759817003e+00 1.064655150766e+00 1.066440871333e+00 1.068095022187e+00 1.069596349490e+00 1.070902461920e+00 1.071970608492e+00 1.072753462099e+00 1.073189984437e+00 1.073233872986e+00 1.072821224095e+00 1.071913833856e+00 1.070463671305e+00 1.068453338959e+00 1.065865853575e+00 1.062712512617e+00 1.059025291318e+00 1.054852263391e+00 1.050283818178e+00 1.045406753584e+00 1.040360077620e+00 1.035285247215e+00 1.030348343985e+00 1.025726165918e+00 1.021598520837e+00 1.018152620352e+00 1.015546556668e+00 1.013942005634e+00 1.013451171990e+00 1.014168600328e+00 1.015138418512e+00 1.016098106239e+00 1.017473842409e+00 1.019785600321e+00 1.023479947505e+00 1.028768121209e+00 1.035522307113e+00 1.043300046747e+00 1.051475664852e+00 1.059415485336e+00 1.066637655752e+00 1.072956577101e+00 1.078496777285e+00 1.083615670395e+00 1.088779100735e+00 1.094381654473e+00 1.100583326524e+00 1.107254021782e+00 1.114009318906e+00 1.120307274131e+00 1.125622432773e+00 1.129620998749e+00 1.132245514286e+00 1.133745944570e+00 1.134608857585e+00 1.135412082368e+00 1.136631317450e+00 1.138527263247e+00 1.141049478315e+00 1.143858112754e+00 1.146453169658e+00 1.148339625770e+00 1.149172908070e+00 1.148885803229e+00 1.147708396607e+00 1.146077366231e+00 1.144518470584e+00 1.143465930490e+00 1.143121927582e+00 1.143376454811e+00 1.143856700449e+00 1.144041599671e+00 1.143405244019e+00 1.141615363551e+00 1.138619124956e+00 1.134660061303e+00 1.130213320691e+00 1.125857452353e+00 1.122065964706e+00 1.119093884995e+00 1.116905197385e+00 1.115180084632e+00 1.113448609092e+00 1.111268491361e+00 1.108356347883e+00 1.104715055557e+00 1.100639631591e+00 1.096645026224e+00 1.093301130846e+00 1.091084500497e+00 1.090224499354e+00 1.090635651856e+00 1.091981754227e+00 1.093798273359e+00 1.095653056368e+00 1.097312312752e+00 1.098836928763e+00 1.100556268576e+00 1.102983908704e+00 1.106657633083e+00 1.111946456604e+00 1.118934033247e+00 1.127384912384e+00 1.136789196397e+00 1.146503860991e+00 1.155940453353e+00 1.164697367749e+00 1.172618608650e+00 1.179806229192e+00 1.186515396131e+00 1.193000459753e+00 1.199397907754e+00 1.205628546196e+00 1.211366090189e+00 1.216129299159e+00 1.219424779917e+00 1.220877381706e+00 1.220369702132e+00 1.218108056568e+00 1.214597465104e+00 1.210515068853e+00 1.206583024871e+00 1.203377116092e+00 1.201187740754e+00 1.199994703100e+00 1.199496541792e+00 1.199212912606e+00 1.198628434601e+00 1.197291892829e+00 1.194797918209e+00 1.190681061801e+00 1.184149662237e+00 1.173543642715e+00 1.147147966312e+00 1.128092474730e+00 1.095601054984e+00 1.036084757693e+00 9.727866418114e-01 9.336923958266e-01 9.376860023824e-01 9.815283869028e-01 1.042741830767e+00 1.094698430811e+00 1.118182037576e+00 1.105577006927e+00 1.061516155938e+00 1.001997394077e+00 9.509427156487e-01 9.313267958517e-01 9.517572224842e-01 1.000362216436e+00 1.053566474845e+00 1.089411332593e+00 1.095107210251e+00 1.069376136932e+00 1.022393703593e+00 9.737055368835e-01 9.461161271048e-01 9.542799874697e-01 9.949386101706e-01 1.049356606681e+00 1.094993669560e+00 1.115080839470e+00 1.102812765567e+00 1.062364431709e+00 1.008198462184e+00 9.619044264026e-01 9.441565416020e-01 9.630920279559e-01 1.008644442109e+00 1.059642416390e+00 1.095378089683e+00 1.102799943616e+00 1.079013463057e+00 1.031410422509e+00 9.762687378552e-01 9.344301813278e-01 9.226223708083e-01 9.435698384295e-01 9.843974294813e-01 1.025311934217e+00 1.049511948774e+00 1.048414304126e+00 1.022929127136e+00 9.826519017043e-01 9.429746056726e-01 9.194336211008e-01 9.199872417700e-01 9.404766428772e-01 9.677363337197e-01 9.873893753966e-01 9.902589755649e-01 9.752172358364e-01 9.492571640327e-01 9.249323733484e-01 9.150384021474e-01 9.256266134063e-01 9.521342096590e-01 9.821461066571e-01 1.002085232664e+00 1.003010767545e+00 9.836373213310e-01 9.510780877018e-01 9.191139003886e-01 9.032513306002e-01 9.127066026690e-01 9.443876695683e-01 9.847044456881e-01 1.017174406543e+00 1.029442422551e+00 1.016921503523e+00 9.839923878200e-01 9.431213972054e-01 9.113055616637e-01 9.027334459210e-01 9.203604993001e-01 9.537269861522e-01 9.854021925954e-01 9.997354786153e-01 9.884248411707e-01 9.529787206186e-01 9.050427044094e-01 8.642243857863e-01 8.508352721239e-01 8.738846809313e-01 9.241332534765e-01 9.825495832332e-01
 3.352454513312e-01 3.347186646766e-01 3.342157956973e-01 3.338154176266e-01 3.335118519545e-01 3.332408450141e-01 3.329315843289e-01 3.325358769790e-01 3.320350938121e-01 3.314580046441e-01 3.308835655418e-01 3.303876293986e-01 3.299840816202e-01 3.296150889499e-01 3.292037282760e-01 3.287139785800e-01 3.281576066192e-01 3.275736123397e-01 3.270138249287e-01 3.265165792209e-01 3.260786405173e-01 3.256514782805e-01 3.251816158370e-01 3.246599836456e-01 3.241180254690e-01 3.236011462677e-01 3.231337193121e-01 3.227109961585e-01 3.223001183459e-01 3.218564760489e-01 3.213618249294e-01 3.208436686344e-01 3.203650974922e-01 3.199581209848e-01 3.195958872407e-01 3.192116453989e-01 3.187551795643e-01 3.182233299421e-01 3.176560357699e-01 3.171112218184e-01 3.166244782589e-01 3.161866886348e-01 3.157472221927e-01 3.152490913949e-01 3.146701112657e-01 3.140331320769e-01 3.133822944271e-01 3.127580679158e-01 3.121810676745e-01 3.116353162294e-01 3.110832155075e-01 3.104916458011e-01 3.098600059931e-01 3.092177152484e-01 3.085883120047e-01 3.079673578790e-01 3.073408829252e-01 3.067068684929e-01 3.060879778172e-01 3.055130313329e-01 3.049857173017e-01 3.044620683937e-01 3.038706241872e-01 3.031758778686e-01 3.024164586327e-01 3.016882577902e-01 3.010582779992e-01 3.005067405633e-01 2.999400083882e-01 2.992666584626e-01 2.984690271823e-01 2.976152126289e-01 2.968023404473e-01 2.960740354791e-01 2.953885525374e-01 2.946748996302e-01 2.939055096708e-01 2.931176186786e-01 2.923748329186e-01 2.916880143829e-01 2.910108965368e-01 2.902760085864e-01 2.894647559105e-01 2.886373164356e-01 2.878847552099e-01 2.872412237327e-01 2.866444239747e-01 2.859816904985e-01 2.851854598307e-01 2.842859073479e-01 2.833862417411e-01 2.825799839731e-01 2.818763650119e-01 2.811988872786e-01 2.804566168682e-01 2.796168403880e-01 2.787263239059e-01 2.778620221215e-01 2.770634707174e-01 2.763052350856e-01 2.755256641390e-01 2.746839718654e-01 2.737941336633e-01 2.729154797163e-01 2.721020786797e-01 2.713520411731e-01 2.706085553738e-01 2.698002363010e-01 2.688971731044e-01 2.679373209335e-01 2.670112975303e-01 2.661965354972e-01 2.654981849667e-01 2.648371603211e-01 2.641008060851e-01 2.632263354041e-01 2.622396441177e-01 2.612446322900e-01 2.603505016229e-01 2.595912473328e-01 2.589049351136e-01 2.581831834526e-01 2.573465397555e-01 2.563957889304e-01 2.554023121835e-01 2.544548579579e-01 2.535995419370e-01 2.528219911507e-01 2.520627339418e-01 2.512672172409e-01 2.504153424028e-01 2.495211556515e-01 2.486184585967e-01 2.477396251724e-01 2.468916836661e-01 2.460646730485e-01 2.452442032275e-01 2.444185248308e-01 2.435826765139e-01 2.427374334597e-01 2.418842877451e-01 2.410283182619e-01 2.401731203975e-01 2.393246459143e-01 2.384861006755e-01 2.376583579718e-01 2.368421834253e-01 2.360347996963e-01 2.352375450043e-01 2.344445748244e-01 2.336477185294e-01 2.328442784838e-01 2.320358245112e-01 2.312360299519e-01 2.304572072509e-01 2.297053761419e-01 2.289707038654e-01 2.282376852842e-01 2.274992360470e-01 2.267526377730e-01 2.260032430060e-01 2.252624776883e-01 2.245391688808e-01 2.238401594478e-01 2.231619002774e-01 2.225018210572e-01 2.218442182288e-01 2.211800734169e-01 2.205069337058e-01 2.198335241844e-01 2.191749668497e-01 2.185412370894e-01 2.179340308709e-01 2.173476991251e-01 2.167665010886e-01 2.161857482866e-01 2.156060506797e-01 2.150343608809e-01 2.144800287631e-01 2.139492085297e-01 2.134434071540e-01 2.129560511153e-01 2.124807992885e-01 2.120154304977e-01 2.115605792684e-01 2.111230484590e-01 2.107096710550e-01 2.103211620160e-01 2.099532341083e-01 2.095975440962e-01 2.092524370617e-01 2.089239107304e-01 2.086200686472e-01 2.083475032488e-01 2.081008100047e-01 2.078679350098e-01 2.076385865930e-01 2.074138429475e-01 2.072038557855e-01 2.070233083475e-01 2.068759844547e-01 2.067559244006e-01 2.066475633596e-01 2.065442859466e-01 2.064510917307e-01 2.063854782730e-01 2.063583841164e-01 2.063699955420e-01 2.064104240900e-01 2.064640851549e-01 2.065335291602e-01 2.066274320184e-01 2.067585271135e-01 2.069287319977e-01 2.071313606106e-01 2.073536692411e-01 2.075882136013e-01 2.078411116487e-01 2.081222927396e-01 2.084350023315e-01 2.087796756853e-01 2.091472734254e-01 2.095327151527e-01 2.099393208828e-01 2.103719680088e-01 2.108357353995e-01 2.113315818286e-01 2.118554140789e-01 2.124036597732e-01 2.129775715709e-01 2.135798081343e-01 2.142134221825e-01 2.148790261861e-01 2.155727570002e-01 2.162920130246e-01 2.170347187162e-01 2.178032483408e-01 2.186020506241e-01 2.194303369044e-01 2.202879923071e-01 2.211698364198e-01 2.220739520001e-01 2.230011692053e-01 2.239564011925e-01 2.249413539452e-01 2.259562594123e-01 2.269980816343e-01 2.280625117916e-01 2.291514637124e-01 2.302670381648e-01 2.314117427310e-01 2.325871420212e-01 2.337897307101e-01 2.350158343652e-01 2.362651947140e-01 2.375400969247e-01 2.388413927414e-01 2.401698304199e-01 2.415220056791e-01 2.428962571949e-01 2.442919524472e-01 2.457097348887e-01 2.471559275811e-01 2.486264975593e-01 2.501190534828e-01 2.516341077133e-01 2.531712468142e-01 2.547336661130e-01 2.563203712774e-01 2.579305140371e-01 2.595597871091e-01 2.612070816032e-01 2.628789003064e-01 2.645729148823e-01 2.662865623935e-01 2.680171071499e-01 2.697661984219e-01 2.715347011054e-01 2.733277877185e-01 2.751460318085e-01 2.769830590730e-01 2.788380547680e-01 2.807105912596e-01 2.826011581888e-01 2.845091395315e-01 2.864341691346e-01 2.883765137763e-01 2.903383420445e-01 2.923191995084e-01 2.943195628906e-01 2.963379990154e-01 2.983703743895e-01 3.004177745666e-01 3.024790353868e-01 3.045563868175e-01 3.066497174115e-01 3.087589218525e-01 3.108871575419e-01 3.130329914096e-01 3.151938046990e-01 3.173659463042e-01 3.195491815189e-01 3.217434527493e-01 3.239533231870e-01 3.261812737843e-01 3.284279405223e-01 3.306905401517e-01 3.329647133833e-01 3.352481989336e-01 3.375404689759e-01 3.398444179925e-01 3.421614050894e-01 3.444946850817e-01 3.468449529515e-01 3.492076492141e-01 3.515809495747e-01 3.539601284364e-01 3.563468656272e-01 3.587420527959e-01 3.611505075655e-01 3.635757650069e-01 3.660124890711e-01 3.684600474074e-01 3.709127145579e-01 3.733673140049e-01 3.758275704642e-01 3.782977343189e-01 3.807804101203e-01 3.832754099561e-01 3.857803894979e-01 3.882876129425e-01 3.907942273318e-01 3.933057181728e-01 3.958245240051e-01 3.983539120807e-01 4.008967436089e-01 4.034469388617e-01 4.060004043851e-01 4.085550995250e-01 4.111134417484e-01 4.136790171937e-01 4.162572085776e-01 4.188446779728e-01 4.214395033615e-01 4.240367599866e-01 4.266354256354e-01 4.292385283936e-01 4.318489559611e-01 4.344680106147e-01 4.370930629075e-01 4.397222961384e-01 4.423529608671e-01 4.449820281307e-01 4.476163551716e-01 4.502539085607e-01 4.528968123028e-01 4.555432096290e-01 4.581887074313e-01 4.608346453893e-01 4.634815591881e-01 4.661330224145e-01 4.687880537711e-01 4.714450461220e-01 4.741024231936e-01 4.767593265532e-01 4.794191094989e-01 4.820797451810e-01 4.847443523843e-01 4.874123856637e-01 4.900773597374e-01 4.927405347976e-01 4.954039365319e-01 4.980682924973e-01 5.007339501252e-01 5.033993822162e-01 5.060627781793e-01 5.087220699804e-01 5.113793156725e-01 5.140344973415e-01 5.166898883667e-01 5.193461899379e-01 5.220000397258e-01 5.246480578764e-01 5.272954244325e-01 5.299399022044e-01 5.325822295257e-01 5.352243071247e-01 5.378629164018e-01 5.404970184297e-01 5.431290829223e-01 5.457559009348e-01 5.483804476823e-01 5.510003265882e-01 5.536147622339e-01 5.562255286962e-01 5.588316365820e-01 5.614328811462e-01 5.640294800166e-01 5.666207848910e-01 5.692066841043e-01 5.717864716866e-01 5.743612530673e-01 5.769292523013e-01 5.794935039331e-01 5.820491323613e-01 5.845982993484e-01 5.871410760486e-01 5.896762581834e-01 5.922042889304e-01 5.947256404648e-01 5.972374129808e-01 5.997430595626e-01 6.022405776115e-01 6.047309861765e-01 6.072124665470e-01 6.096844938217e-01 6.121478883774e-01 6.146023874185e-01 6.170488208719e-01 6.194853638703e-01 6.219131297096e-01 6.243302388161e-01 6.267356013979e-01 6.291311160835e-01 6.315169402081e-01 6.338913305256e-01 6.362560898598e-01 6.386092086095e-01 6.409515279508e-01 6.432804896761e-01 6.455980181516e-01 6.479047205894e-01 6.501987606298e-01 6.524802948120e-01 6.547499700218e-01 6.570073993005e-01 6.592509162086e-01 6.614819224071e-01 6.636983536620e-01 6.659018493736e-01 6.680920797058e-01 6.702684708514e-01 6.724295758061e-01 6.745765215347e-01 6.767091477998e-01 6.788269471694e-01 6.809294153997e-01 6.830160164788e-01 6.850884732767e-01 6.871449007428e-01 6.891852191206e-01 6.912089260951e-01 6.932161247832e-01 6.952071360983e-01 6.971821065995e-01 6.991401876380e-01 7.010797420091e-01 7.030019165514e-01 7.049069995260e-01 7.067942499592e-01 7.086633571582e-01 7.105143149565e-01 7.123471267386e-01 7.141605086694e-01 7.159556720879e-01 7.177310204466e-01 7.194874380462e-01 7.212244719112e-01 7.229417186853e-01 7.246391192832e-01 7.263157708979e-01 7.279722507522e-01 7.296079098098e-01 7.312232526395e-01 7.328173778657e-01 7.343899269180e-01 7.359413753423e-01 7.374711142834e-01 7.389796949525e-01 7.404649696189e-01 7.419294047177e-01 7.433715395579e-01 7.447897408855e-01 7.461848556481e-01 7.475583526324e-01 7.489079330685e-01 7.502340214712e-01 7.515371396700e-01 7.528159779019e-01 7.540700031875e-01 7.553003648319e-01 7.565070507441e-01 7.576888619189e-01 7.588447377285e-01 7.599771326589e-01 7.610839318937e-01 7.621639793894e-01 7.632205227047e-01 7.642502526033e-01 7.652545806464e-01 7.662326398179e-01 7.671831991505e-01 7.681087556408e-01 7.690073660241e-01 7.698777329843e-01 7.707227538985e-01 7.715392567762e-01 7.723296111667e-01 7.730923353030e-01 7.738257963705e-01 7.745328215057e-01 7.752120056455e-01 7.758621809314e-01 7.764848556416e-01 7.770782333270e-01 7.776434669612e-01 7.781788620415e-01 7.786861420734e-01 7.791644597166e-01 7.796137541185e-01 7.800337023313e-01 7.804232078728e-01 7.807838185687e-01 7.811146229904e-01 7.814159965357e-01 7.816867248861e-01 7.819273939179e-01 7.821398370085e-01 7.823195125177e-01 7.824692146532e-01 7.825876863923e-01 7.826757001949e-01 7.827345160616e-01 7.827604037709e-01 7.827570933561e-01 7.827214794601e-01 7.826549685641e-01 7.825561104178e-01 7.824276012316e-01 7.822666755942e-01 7.820753156698e-01 7.818511755002e-01 7.815959747704e-01 7.813091308309e-01 7.809912971266e-01 7.806405982312e-01 7.802593674018e-01 7.798446871046e-01 7.794010128125e-01 7.789224838914e-01 7.784140493424e-01 7.778733105711e-01 7.773005869773e-01 7.766969826194e-01 7.760606756232e-01 7.753919564027e-01 7.746922028920e-01 7.739603649610e-01 7.731975194945e-01 7.724028618207e-01 7.715754540781e-01 7.707164504845e-01 7.698271348841e-01 7.689056595823e-01 7.679542091540e-01 7.669694032224e-01 7.659555657642e-01 7.649094241454e-01 7.638313866342e-01 7.627249174935e-01 7.615865263215e-01 7.604188678876e-01 7.592190954698e-01 7.579894154691e-01 7.567298038211e-01 7.554402324763e-01 7.541218943619e-01 7.527735341201e-01 7.513956632468e-01 7.499894822099e-01 7.485542869331e-01 7.470901628385e-01 7.455979437348e-01 7.440775384601e-01 7.425296924037e-01 7.409550977425e-01 7.393515432493e-01 7.377231314944e-01 7.360676144419e-01 7.343854750883e-01 7.326776772081e-01 7.309452481343e-01 7.291869780583e-01 7.274045837577e-01 7.255986096899e-01 7.237674254179e-01 7.219140948400e-01 7.200374749063e-01 7.181390355372e-01 7.162189948575e-01 7.142765146314e-01 7.123134999884e-01 7.103305007115e-01 7.083278690867e-01 7.063056957645e-01 7.042651478946e-01 7.022079685831e-01 7.001322640015e-01 6.980402100854e-01 6.959325889694e-01 6.938091189475e-01 6.916706463089e-01 6.895194641700e-01 6.873550960679e-01 6.851781605191e-01 6.829904487526e-01 6.807912260875e-01 6.785816611075e-01 6.763649459117e-01 6.741392992725e-01 6.719062007397e-01 6.696663615028e-01 6.674227231813e-01 6.651735093341e-01 6.629218912444e-01 6.606679360780e-01 6.584115480956e-01 6.561564347250e-01 6.539008526342e-01 6.516479311330e-01 6.493975631600e-01 6.471526919249e-01 6.449130622769e-01 6.426786524856e-01 6.404543132983e-01 6.382367445905e-01 6.360313048790e-01 6.338366460163e-01 6.316554480827e-01 6.294883887664e-01 6.273372104589e-01 6.252036647491e-01 6.230871528574e-01 6.209913015571e-01 6.189166756113e-01 6.168664286938e-01 6.148380171268e-01 6.128375697416e-01 6.108629061901e-01 6.089174504264e-01 6.070014347980e-01 6.051198359914e-01 6.032690807387e-01 6.014534147062e-01 5.996763259211e-01 5.979354996360e-01 5.962356712938e-01 5.945771915600e-01 5.929611761465e-01 5.913899140980e-01 5.898651486465e-01 5.883880055041e-01 5.869601925292e-01 5.855825508893e-01 5.842590552039e-01 5.829874545077e-01 5.817739995050e-01 5.806157317112e-01 5.795170134090e-01 5.784780128810e-01 5.775002889429e-01 5.765863333265e-01 5.757365721629e-01 5.749528593191e-01 5.742362324685e-01 5.735881949079e-01 5.730100619101e-01 5.725017242617e-01 5.720669308625e-01 5.717046454173e-01 5.714168117869e-01 5.712040901482e-01 5.710685485763e-01 5.710091650242e-01 5.710281646083e-01 5.711264211019e-01 5.713037084139e-01 5.715607240108e-01 5.718996684154e-01 5.723191620735e-01 5.728203779970e-01 5.734040769610e-01 5.740704684542e-01 5.748191409210e-01 5.756503949549e-01 5.765652534268e-01 5.775618543409e-01 5.786424752708e-01 5.798044602121e-01 5.810495271638e-01 5.823768960163e-01 5.837858574558e-01 5.852764136401e-01 5.868471665475e-01 5.884987755945e-01 5.902286003359e-01 5.920391367021e-01 5.939267210921e-01 5.958909550607e-01 5.979327629664e-01 6.000491628176e-01 6.022397978928e-01 6.045018922802e-01 6.068375765954e-01 6.092431124852e-01 6.117174660184e-01 6.142609202664e-01 6.168690238553e-01 6.195432582601e-01 6.222796963049e-01 6.250801276727e-01 6.279396426576e-01 6.308584848617e-01 6.338340075930e-01 6.368655942207e-01 6.399508856477e-01 6.430871325560e-01 6.462743562845e-01 6.495086584818e-01 6.527898569911e-01 6.561162898303e-01 6.594844427842e-01 6.628940309788e-01 6.663417764958e-01 6.698253471420e-01 6.733456723736e-01 6.768979156224e-01 6.804805998090e-01 6.840917083104e-01 6.877308284278e-01 6.913951990522e-01 6.950801163407e-01 6.987870809426e-01 7.025137139771e-01 7.062552713913e-01 7.100121698205e-01 7.137814532599e-01 7.175618809765e-01 7.213485179456e-01 7.251434931500e-01 7.289411940395e-01 7.327425317551e-01 7.365430186014e-01 7.403416961628e-01 7.441363009241e-01 7.479250131261e-01 7.517049759889e-01 7.554759759184e-01 7.592346707075e-01 7.629793786691e-01 7.667069856140e-01 7.704173422931e-01 7.741069435350e-01 7.777757464784e-01 7.814188276766e-01 7.850365078564e-01 7.886262263521e-01 7.921857582189e-01 7.957140118307e-01 7.992071972740e-01 8.026655761673e-01 8.060862819552e-01 8.094660036279e-01 8.128054746521e-01 8.161007631266e-01 8.193530752367e-01 8.225558934337e-01 8.257114360513e-01 8.288163547673e-01 8.318676539656e-01 8.348656969378e-01 8.378067843913e-01 8.406912553495e-01 8.435148133282e-01 8.462765074509e-01 8.489765995684e-01 8.516105574425e-01 8.541800682565e-01 8.566788851978e-01 8.591098683840e-01 8.614681245193e-01 8.637537056226e-01 8.659647019174e-01 8.680990936461e-01 8.701566502138e-01 8.721344476881e-01 8.740309645670e-01 8.758445001373e-01 8.775750440260e-01 8.792196171207e-01 8.807770403801e-01 8.822481250470e-01 8.836264332283e-01 8.849146782710e-01 8.861097049002e-01 8.872118009893e-01 8.882190160050e-01 8.891284870729e-01 8.899416161535e-01 8.906544663483e-01 8.912672879791e-01 8.917797699186e-01 8.921884994927e-01 8.924935360020e-01 8.926932841774e-01 8.927878090525e-01 8.927756284361e-01 8.926544394269e-01 8.924244442016e-01 8.920830255785e-01 8.916331799817e-01 8.910690669661e-01 8.903917681424e-01 8.896018012985e-01 8.886973479983e-01 8.876766778855e-01 8.865406124477e-01 8.852891134167e-01 8.839175829109e-01 8.824287353406e-01 8.808219683418e-01 8.790955281943e-01 8.772494438304e-01 8.752830130414e-01 8.731964602046e-01 8.709883189597e-01 8.686594149896e-01 8.662080817225e-01 8.636348281355e-01 8.609386460400e-01 8.581208528816e-01 8.551806465579e-01 8.521176414956e-01 8.489334635464e-01 8.456245509287e-01 8.421950437381e-01 8.386432389000e-01 8.349691801646e-01 8.311740243514e-01 8.272573840964e-01 8.232208279565e-01 8.190617849486e-01 8.147858621429e-01 8.103884751732e-01 8.058730334760e-01 8.012399568774e-01 7.964891040181e-01 7.916240423881e-01 7.866419532108e-01 7.815485158005e-01 7.763400683629e-01 7.710217282378e-01 7.655921957851e-01 7.600547339378e-01 7.544105612171e-01 7.486596005282e-01 7.428087092595e-01 7.368515253449e-01 7.308001402336e-01 7.246453347693e-01 7.183996012029e-01 7.120589048764e-01 7.056276410376e-01 6.991105983724e-01 6.925040038973e-01 6.858209929776e-01 6.790532846607e-01 6.722153346625e-01 6.653010035397e-01 6.583194917062e-01 6.512756161209e-01 6.441667847869e-01 6.370071901609e-01 6.297881299765e-01 6.225300319408e-01 6.152217999144e-01 6.078822287693e-01 6.005084932037e-01 5.931057852406e-01 5.856886573608e-01 5.782503917697e-01 5.708115288633e-01 5.633651096360e-01 5.559308995812e-01 5.485059330878e-01 5.411049071327e-01 5.337351642692e-01 5.264006377613e-01 5.191184939017e-01 5.118872192343e-01 5.047291444938e-01 4.976432058445e-01 4.906480689162e-01 4.837499376425e-01 4.769617942820e-01 4.702971129795e-01 4.637626960323e-01 4.573801069139e-01 4.511511903256e-01 4.451003040112e-01 4.392315497428e-01 4.335649639511e-01 4.281106921750e-01 4.228846928419e-01 4.179017880995e-01 4.131711039295e-01 4.087145017261e-01 4.045365691930e-01 4.006579195710e-01 3.970839675311e-01 3.938326125926e-01 3.909109959348e-01 3.883299919936e-01 3.860989583107e-01 3.842237737150e-01 3.827147210125e-01 3.815712433782e-01 3.808019417848e-01 3.804043612248e-01 3.803813008459e-01 3.807318016169e-01 3.814472977876e-01 3.825313902663e-01 3.839698582716e-01 3.857610512366e-01 3.878908266260e-01 3.903518062728e-01 3.931332332842e-01 3.962169016215e-01 3.995975171715e-01 4.032517970616e-01 4.071721976201e-01 4.113388294174e-01 4.157376741741e-01 4.203534654656e-01 4.251678133822e-01 4.301674333454e-01 4.353309868296e-01 4.406498005467e-01 4.461002221598e-01 4.516728265187e-01 4.573479135785e-01 4.631124249434e-01 4.689507962596e-01 4.748469631918e-01 4.807916510017e-01 4.867651186732e-01 4.927586045882e-01 4.987541708709e-01 5.047441615945e-01 5.107137462350e-01 5.166502613746e-01 5.225446082242e-01 5.283821707453e-01 5.341586770943e-01 5.398545811996e-01 5.454670634098e-01 5.509850584985e-01 5.563948590479e-01 5.616945083471e-01 5.668669212947e-01 5.719139387126e-01 5.768164410210e-01 5.815756492018e-01 5.861793759734e-01 5.906203809776e-01 5.948964493052e-01 5.989930983089e-01 6.029143945169e-01 6.066436403005e-01 6.101839426622e-01 6.135257528045e-01 6.166647728749e-01 6.196001836038e-01 6.223207982281e-01 6.248305047205e-01 6.271190582404e-01 6.291900580030e-01 6.310331110358e-01 6.326527933959e-01 6.340435378805e-01 6.352029260184e-01 6.361345993128e-01 6.368303758758e-01 6.372984064826e-01 6.375305085448e-01 6.375355356739e-01 6.373088448803e-01 6.368537262938e-01 6.361746484003e-01 6.352684465409e-01 6.341483421340e-01 6.328055038244e-01 6.312575769803e-01 6.294989679802e-01 6.275400599495e-01 6.253901326025e-01 6.230495202182e-01 6.205325481475e-01 6.178414906402e-01 6.149922324051e-01 6.119898262161e-01 6.088468523458e-01 6.055748086727e-01 6.021872938870e-01 5.986964351870e-01 5.951155931906e-01 5.914615523434e-01 5.877484659932e-01 5.839970249947e-01 5.802188486879e-01 5.764369822424e-01 5.726678295602e-01 5.689332269916e-01 5.652532198668e-01 5.616464502894e-01 5.581401204695e-01 5.547502752973e-01 5.515051772156e-01 5.484231825081e-01 5.455294622652e-01 5.428477940776e-01 5.403978194564e-01 5.382045117190e-01 5.362890428348e-01 5.346731734639e-01 5.333728428905e-01 5.324120809107e-01 5.318030305694e-01 5.315664170080e-01 5.317120194307e-01 5.322519892645e-01 5.331986076669e-01 5.345567396750e-01 5.363327315560e-01 5.385251099977e-01 5.411411255807e-01 5.441725523337e-01 5.476173181255e-01 5.514673521866e-01 5.557122195139e-01 5.603448263228e-01 5.653448157065e-01 5.707052556593e-01 5.764029619935e-01 5.824225044809e-01 5.887441509611e-01 5.953464563887e-01 6.022107543607e-01 6.093127664873e-01 6.166322523516e-01 6.241438926710e-01 6.318268192668e-01 6.396579207667e-01 6.476150666622e-01 6.556748919955e-01 6.638165944405e-01 6.720184312867e-01 6.802583234344e-01 6.885168965449e-01 6.967742479741e-01 7.050124286469e-01 7.132112301227e-01 7.213556034936e-01 7.294280061161e-01 7.374141944212e-01 7.452976842321e-01 7.530672534368e-01 7.607084054674e-01 7.682110451087e-01 7.755638955338e-01 7.827576955759e-01 7.897848752760e-01 7.966366558770e-01 8.033074231108e-01 8.097908604570e-01 8.160850059005e-01 8.221833280521e-01 8.280860002824e-01 8.337910649612e-01 8.392963473372e-01 8.446049878830e-01 8.497142977187e-01 8.546309033039e-01 8.593528885208e-01 8.638864608603e-01 8.682369509489e-01 8.724033802744e-01 8.763987078746e-01 8.802203874970e-01 8.838820465185e-01 8.873838971401e-01 8.907356148259e-01 8.939441443208e-01 8.970134524152e-01 8.999561345758e-01 9.027699274315e-01 9.054713630675e-01 9.080583442524e-01 9.105417998330e-01 9.129248360884e-01 9.152138070308e-01 9.174135989293e-01 9.195225499196e-01 9.215551703826e-01 9.235028253189e-01 9.253747236570e-01 9.271686016210e-01 9.288849469751e-01 9.305269075458e-01 9.320890338998e-01 9.335757630528e-01 9.349761081145e-01 9.362954825575e-01 9.375251608974e-01 9.386659208610e-01 9.397096161616e-01 9.406526606817e-01 9.414929279869e-01 9.422208132357e-01 9.428385932023e-01 9.433341827266e-01 9.437100825831e-01 9.439559698343e-01 9.440745156744e-01 9.440607745970e-01 9.439122108364e-01 9.436301300487e-01 9.432106581582e-01 9.426638102710e-01 9.419811046931e-01 9.411754271117e-01 9.402484020632e-01 9.392063602913e-01 9.380616176356e-01 9.368179533146e-01 9.354946974552e-01 9.340967140340e-01 9.326456807498e-01 9.311535207782e-01 9.296368403948e-01 9.281188677252e-01 9.266134370258e-01 9.251467642558e-01 9.237325579244e-01 9.224025103897e-01 9.211690644215e-01 9.200597290397e-01 9.190947583425e-01 9.182935176250e-01 9.176796332717e-01 9.172673956314e-01 9.170787378736e-01 9.171254449314e-01 9.174257634923e-01 9.179848488147e-01 9.188175533797e-01 9.199270314544e-01 9.213162035060e-01 9.229890233598e-01 9.249379605374e-01 9.271645333032e-01 9.296524370342e-01 9.323986234534e-01 9.353834063654e-01 9.385945700934e-01 9.420118193132e-01 9.456135643616e-01 9.493815270973e-01 9.532863891095e-01 9.573090167516e-01 9.614179346666e-01 9.655921807446e-01 9.697980703687e-01 9.740136971957e-01 9.782122249262e-01 9.823633838678e-01 9.864442473793e-01 9.904278859493e-01 9.942930019358e-01 9.980118124580e-01 1.001570284559e+00 1.004938672829e+00 1.008103587507e+00 1.011044073618e+00 1.013743914693e+00 1.016188562879e+00 1.018360329345e+00 1.020251269118e+00 1.021840151163e+00 1.023125540960e+00 1.024089273876e+00 1.024723393217e+00 1.025022759903e+00 1.024973587016e+00 1.024574142463e+00 1.023812004014e+00 1.022690004040e+00 1.021194760329e+00 1.019330464338e+00 1.017090531752e+00 1.014473974256e+00 1.011490492023e+00 1.008130240503e+00 1.004413158279e+00 1.000334873707e+00 9.959169498444e-01 9.911683584135e-01 9.861096891427e-01 9.807684831319e-01 9.751599645376e-01 9.693314894311e-01 9.633081880688e-01 9.571391522882e-01 9.508678475371e-01 9.445494498911e-01 9.382403980771e-01 9.320002732511e-01 9.259007581978e-01 9.200039121725e-01 9.143899772518e-01 9.091226969230e-01 9.042835783187e-01 8.999384542740e-01 8.961591207168e-01 8.930080384265e-01 8.905415319339e-01 8.888157685121e-01 8.878592962928e-01 8.877143747328e-01 8.883881827963e-01 8.898917512492e-01 8.922090959360e-01 8.953210291858e-01 8.991945400300e-01 9.037742297102e-01 9.090100272715e-01 9.148219576347e-01 9.211446958972e-01 9.278851278109e-01 9.349601546274e-01 9.422812174820e-01 9.497516428360e-01 9.572943738096e-01 9.648113520847e-01 9.722355896742e-01 9.794853442563e-01 9.865007832965e-01 9.932256973702e-01 9.996109894975e-01 1.005629317702e+00 1.011242327416e+00 1.016450680201e+00 1.021235982208e+00 1.025616249711e+00 1.029598158987e+00 1.033203450375e+00 1.036466719821e+00 1.039412226381e+00 1.042087980060e+00 1.044517469431e+00 1.046749204424e+00 1.048809135072e+00 1.050728878190e+00 1.052533194363e+00 1.054229081550e+00 1.055831627755e+00 1.057324339873e+00 1.058701563190e+00 1.059929543421e+00 1.060980352725e+00 1.061804964275e+00 1.062357858659e+00 1.062587510287e+00 1.062435721500e+00 1.061859109038e+00 1.060804719608e+00 1.059245055045e+00 1.057148582556e+00 1.054518874667e+00 1.051359109070e+00 1.047706192066e+00 1.043620067396e+00 1.039174116293e+00 1.034483642400e+00 1.029661367425e+00 1.024868791808e+00 1.020260345080e+00 1.016009684193e+00 1.012296987414e+00 1.009290063715e+00 1.007157961785e+00 1.006029885179e+00 1.006028131547e+00 1.007219366614e+00 1.009645252754e+00 1.011951328319e+00 1.014209754452e+00 1.016818553842e+00 1.020269094580e+00 1.024976927837e+00 1.031127840988e+00 1.038576982585e+00 1.046871944042e+00 1.055392951099e+00 1.063507564971e+00 1.070749248568e+00 1.076940031093e+00 1.082211895105e+00 1.086933752775e+00 1.091580427035e+00 1.096559472677e+00 1.102050514323e+00 1.107950472629e+00 1.113894191859e+00 1.119367346302e+00 1.123865927234e+00 1.127070216108e+00 1.128935562439e+00 1.129715499841e+00 1.129901254005e+00 1.130067355945e+00 1.130692105605e+00 1.132032135474e+00 1.134038261944e+00 1.136366339984e+00 1.138512194971e+00 1.139979009371e+00 1.140415144369e+00 1.139750029800e+00 1.138202452098e+00 1.136208735522e+00 1.134286663457e+00 1.132871066544e+00 1.132162791388e+00 1.132058976527e+00 1.132196867237e+00 1.132060976646e+00 1.131138980950e+00 1.129111706987e+00 1.125940432140e+00 1.121879167240e+00 1.117417482238e+00 1.113138709406e+00 1.109521764269e+00 1.106825050560e+00 1.105008452179e+00 1.103750700112e+00 1.102578347241e+00 1.101045376383e+00 1.098870500954e+00 1.096053190420e+00 1.092888453299e+00 1.089885050707e+00 1.087601677432e+00 1.086504457983e+00 1.086808221563e+00 1.088411322289e+00 1.090965721761e+00 1.094003692014e+00 1.097081218809e+00 1.099960984199e+00 1.102695368511e+00 1.105592573919e+00 1.109144513515e+00 1.113857394499e+00 1.120062656514e+00 1.127809684264e+00 1.136829527949e+00 1.146588842305e+00 1.156422845767e+00 1.165731000490e+00 1.174100021581e+00 1.181367196615e+00 1.187634801809e+00 1.193163238561e+00 1.198234005116e+00 1.203020274350e+00 1.207495850997e+00 1.211400843608e+00 1.214327489253e+00 1.215855911196e+00 1.215683327538e+00 1.213757362480e+00 1.210342989092e+00 1.205984234104e+00 1.201389826455e+00 1.197291279541e+00 1.194249114647e+00 1.192524185434e+00 1.192038692724e+00 1.192429246339e+00 1.193140222924e+00 1.193593447439e+00 1.193295340273e+00 1.191853486569e+00 1.188945234800e+00 1.184273486445e+00 1.177891544261e+00 1.164050358645e+00 1.123519864921e+00 1.096911682722e+00 1.041541303060e+00 9.802054483734e-01 9.406331908113e-01 9.424531543711e-01 9.841533239517e-01 1.044625490950e+00 1.097503237990e+00 1.123047595612e+00 1.112804755823e+00 1.070487035223e+00 1.011301414258e+00 9.588383008461e-01 9.367181217946e-01 9.551696288181e-01 1.003767714604e+00 1.059236388346e+00 1.098952268412e+00 1.109027973139e+00 1.086945032037e+00 1.041639297072e+00 9.916838719305e-01 9.598554551867e-01 9.623938574333e-01 9.985791663770e-01 1.051338042863e+00 1.098203371315e+00 1.121463430176e+00 1.112982447761e+00 1.075515401987e+00 1.022212662115e+00 9.738434472877e-01 9.514996309289e-01 9.652502409280e-01 1.007262883693e+00 1.057358410443e+00 1.094476108471e+00 1.104534481871e+00 1.083452673665e+00 1.037525744840e+00 9.822958511591e-01 9.386123953267e-01 9.242854258859e-01 9.437191282155e-01 9.850820067522e-01 1.028398801074e+00 1.055876979465e+00 1.057682227598e+00 1.033557135519e+00 9.923131215604e-01 9.493680596987e-01 9.215025987781e-01 9.189064689727e-01 9.393323629279e-01 9.700278454707e-01 9.956111430025e-01 1.005210024193e+00 9.958405979553e-01 9.728158236860e-01 9.476450294693e-01 9.334033041869e-01 9.380681518750e-01 9.597672786214e-01 9.879768670538e-01 1.009498010031e+00 1.014574736848e+00 1.000441346792e+00 9.724484922198e-01 9.427055175689e-01 9.257970131143e-01 9.315385427764e-01 9.588355880106e-01 9.961300885693e-01 1.027889308326e+00 1.041536908404e+00 1.031512301514e+00 1.000828385180e+00 9.605150511234e-01 9.266012254196e-01 9.135454423301e-01 9.260880956216e-01 9.559945875829e-01 9.871616297354e-01 1.004091500111e+00 9.978380080551e-01 9.687948749205e-01 9.270939186491e-01 8.904844548751e-01 8.777034405689e-01 8.977736878006e-01 9.433266084797e-01 9.974050455203e-01
 3.300288600346e-01 3.294659539198e-01 3.289221185444e-01 3.284811459048e-01 3.281420826797e-01 3.278393030542e-01 3.274999560273e-01 3.270741121235e-01 3.265437092905e-01 3.259341881657e-01 3.253237637456e-01 3.247929954657e-01 3.243577100933e-01 3.239626493944e-01 3.235286402693e-01 3.230146635002e-01 3.224322364424e-01 3.218211206105e-01 3.212331208280e-01 3.207087887746e-01 3.202470984825e-01 3.198011119300e-01 3.193158232333e-01 3.187770342485e-01 3.182143003534e-01 3.176744810373e-01 3.171838468981e-01 3.167398838388e-01 3.163120752479e-01 3.158549844694e-01 3.153466072996e-01 3.148113442564e-01 3.143109182459e-01 3.138805003585e-01 3.134971136016e-01 3.130945188317e-01 3.126208543210e-01 3.120711386570e-01 3.114833427939e-01 3.109157086785e-01 3.104054567615e-01 3.099456292885e-01 3.094843718426e-01 3.089661069266e-01 3.083673176424e-01 3.077110855011e-01 3.070413096375e-01 3.063983638434e-01 3.058024020821e-01 3.052386371214e-01 3.046708605223e-01 3.040652836243e-01 3.034212421409e-01 3.027673622206e-01 3.021274936814e-01 3.014969907080e-01 3.008610144487e-01 3.002176783356e-01 2.995882845699e-01 2.990013383847e-01 2.984629850949e-01 2.979303065195e-01 2.973350265836e-01 2.966359651266e-01 2.958690206906e-01 2.951264295319e-01 2.944794755152e-01 2.939143209189e-01 2.933417621789e-01 2.926678983223e-01 2.918697525478e-01 2.910117766424e-01 2.901885201604e-01 2.894510099937e-01 2.887619398107e-01 2.880520767447e-01 2.872889004561e-01 2.865050770800e-01 2.857615389255e-01 2.850744806578e-01 2.844002291575e-01 2.836721836082e-01 2.828696776744e-01 2.820494497406e-01 2.812981379052e-01 2.806537608871e-01 2.800596587784e-01 2.794069512004e-01 2.786242354874e-01 2.777382292541e-01 2.768474614750e-01 2.760466436186e-01 2.753489118630e-01 2.746836150808e-01 2.739594004187e-01 2.731412217421e-01 2.722708644822e-01 2.714235217575e-01 2.706401884508e-01 2.698992347657e-01 2.691408676671e-01 2.683240950956e-01 2.674584877912e-01 2.666031557878e-01 2.658111658226e-01 2.650852796554e-01 2.643699849352e-01 2.635943062757e-01 2.627248869837e-01 2.617976270386e-01 2.609004231820e-01 2.601118427978e-01 2.594429098134e-01 2.588175451253e-01 2.581252315025e-01 2.572970558721e-01 2.563531937497e-01 2.553942381817e-01 2.545307296642e-01 2.538059304921e-01 2.531624398389e-01 2.524925613742e-01 2.517130470494e-01 2.508175651863e-01 2.498739930715e-01 2.489717976779e-01 2.481628156984e-01 2.474374040874e-01 2.467371026448e-01 2.460045371304e-01 2.452159236440e-01 2.443841162414e-01 2.435433439725e-01 2.427269676191e-01 2.419444918722e-01 2.411859406346e-01 2.404354747253e-01 2.396815379823e-01 2.389189811130e-01 2.381490030623e-01 2.373747582992e-01 2.365999101252e-01 2.358263585127e-01 2.350613408996e-01 2.343086621858e-01 2.335677738778e-01 2.328398797943e-01 2.321239670231e-01 2.314213757371e-01 2.307258729675e-01 2.300296078123e-01 2.293291060878e-01 2.286246054936e-01 2.279287577018e-01 2.272538589831e-01 2.266075813599e-01 2.259842825921e-01 2.253665310242e-01 2.247470880956e-01 2.241215631159e-01 2.234939423295e-01 2.228743516870e-01 2.222737735427e-01 2.216977454587e-01 2.211465006591e-01 2.206159506941e-01 2.200935852942e-01 2.195681503357e-01 2.190349040143e-01 2.185021293184e-01 2.179825093197e-01 2.174895839058e-01 2.170266120968e-01 2.165879227777e-01 2.161607546303e-01 2.157361149870e-01 2.153132248460e-01 2.148985117880e-01 2.145021909167e-01 2.141316502410e-01 2.137878016316e-01 2.134673592982e-01 2.131619865898e-01 2.128681151095e-01 2.125862691595e-01 2.123227002221e-01 2.120843444451e-01 2.118733977274e-01 2.116866451777e-01 2.115149674672e-01 2.113547755478e-01 2.112103803651e-01 2.110919066117e-01 2.110045920258e-01 2.109474171285e-01 2.109065109569e-01 2.108720026274e-01 2.108408437003e-01 2.108244389792e-01 2.108347909664e-01 2.108819627127e-01 2.109584090813e-01 2.110512330630e-01 2.111502530258e-01 2.112591162235e-01 2.113927236766e-01 2.115651320472e-01 2.117786023198e-01 2.120233510048e-01 2.122847460211e-01 2.125590838930e-01 2.128574617725e-01 2.131908149898e-01 2.135633156180e-01 2.139696007136e-01 2.143965672465e-01 2.148371508422e-01 2.152930250704e-01 2.157739419535e-01 2.162872134255e-01 2.168319581012e-01 2.173999693915e-01 2.179875411581e-01 2.185926647105e-01 2.192241352890e-01 2.198833856914e-01 2.205748381218e-01 2.212934667239e-01 2.220355845442e-01 2.228015760548e-01 2.235938350488e-01 2.244152268148e-01 2.252682396777e-01 2.261474232572e-01 2.270504648181e-01 2.279759265318e-01 2.289243350974e-01 2.299015689168e-01 2.309044694882e-01 2.319364971446e-01 2.329914270078e-01 2.340666372789e-01 2.351626450748e-01 2.362824008525e-01 2.374309830058e-01 2.386064208070e-01 2.398078147821e-01 2.410298784742e-01 2.422729026073e-01 2.435410034018e-01 2.448350111507e-01 2.461566900998e-01 2.475045113089e-01 2.488738893853e-01 2.502627559636e-01 2.516750640348e-01 2.531101921383e-01 2.545702555983e-01 2.560525874995e-01 2.575538667142e-01 2.590746753852e-01 2.606149904866e-01 2.621805452160e-01 2.637680600240e-01 2.653758810960e-01 2.670023390274e-01 2.686494683401e-01 2.703183848682e-01 2.720096847886e-01 2.737224876674e-01 2.754508450888e-01 2.771965802521e-01 2.789629424701e-01 2.807502183843e-01 2.825539309745e-01 2.843732469164e-01 2.862069302999e-01 2.880595732642e-01 2.899330552056e-01 2.918280545449e-01 2.937422102826e-01 2.956714267420e-01 2.976160703716e-01 2.995759939736e-01 3.015513748072e-01 3.035421785445e-01 3.055464480020e-01 3.075678845134e-01 3.096082039856e-01 3.116653417367e-01 3.137375506857e-01 3.158225995463e-01 3.179199718815e-01 3.200300266753e-01 3.221542326432e-01 3.242912936671e-01 3.264434474350e-01 3.286110837046e-01 3.307953083112e-01 3.329925542212e-01 3.352004475274e-01 3.374174160883e-01 3.396423034230e-01 3.418805552267e-01 3.441367013337e-01 3.464080939043e-01 3.486949158187e-01 3.509912779725e-01 3.532963011698e-01 3.556080772354e-01 3.579288535936e-01 3.602604876320e-01 3.626059382428e-01 3.649690081815e-01 3.673423282339e-01 3.697240530536e-01 3.721109377813e-01 3.745033871213e-01 3.769023208634e-01 3.793138440150e-01 3.817387275959e-01 3.841749977962e-01 3.866203016229e-01 3.890702839216e-01 3.915203140544e-01 3.939727544531e-01 3.964353682323e-01 3.989084580553e-01 4.013923657991e-01 4.038850035641e-01 4.063778497238e-01 4.088705023955e-01 4.113643999226e-01 4.138655818491e-01 4.163757073343e-01 4.188973009047e-01 4.214262242594e-01 4.239557877725e-01 4.264860824493e-01 4.290187074188e-01 4.315563180333e-01 4.341052774353e-01 4.366627776687e-01 4.392259816097e-01 4.417913605125e-01 4.443570361936e-01 4.469246253311e-01 4.494985265988e-01 4.520793193575e-01 4.546660818722e-01 4.572557198446e-01 4.598436917068e-01 4.624307389475e-01 4.650214647163e-01 4.676133804993e-01 4.702104554035e-01 4.728093368581e-01 4.754060173041e-01 4.780016501074e-01 4.805984317809e-01 4.831967346605e-01 4.857977986106e-01 4.883994734278e-01 4.910018279700e-01 4.936016709705e-01 4.962022385207e-01 4.988044377911e-01 5.014082417318e-01 5.040137375334e-01 5.066162664286e-01 5.092162466039e-01 5.118139897190e-01 5.144116929103e-01 5.170097187594e-01 5.196068211638e-01 5.222008690804e-01 5.247894397123e-01 5.273739480630e-01 5.299561622827e-01 5.325373931486e-01 5.351180168740e-01 5.376945316014e-01 5.402658116913e-01 5.428342090135e-01 5.453980922039e-01 5.479599849757e-01 5.505192326118e-01 5.530748092264e-01 5.556256406557e-01 5.581710413748e-01 5.607110270911e-01 5.632474657031e-01 5.657789366549e-01 5.683043896221e-01 5.708239383240e-01 5.733382995775e-01 5.758465700814e-01 5.783479263824e-01 5.808442629431e-01 5.833338089487e-01 5.858157469712e-01 5.882919538928e-01 5.907600396511e-01 5.932223470859e-01 5.956761247317e-01 5.981222154182e-01 6.005613987025e-01 6.029915208087e-01 6.054137768571e-01 6.078277916997e-01 6.102318146246e-01 6.126277406318e-01 6.150151711889e-01 6.173934504261e-01 6.197626218146e-01 6.221217267703e-01 6.244703067714e-01 6.268095326544e-01 6.291379549373e-01 6.314569610321e-01 6.337657621714e-01 6.360627774250e-01 6.383472445292e-01 6.406216458152e-01 6.428841992779e-01 6.451347663894e-01 6.473744111776e-01 6.496007812556e-01 6.518154341694e-01 6.540164759016e-01 6.562049737622e-01 6.583813495905e-01 6.605451635085e-01 6.626946195248e-01 6.648303209887e-01 6.669528360251e-01 6.690605608331e-01 6.711561270645e-01 6.732361287216e-01 6.753013630104e-01 6.773520184273e-01 6.793877996363e-01 6.814078261883e-01 6.834123752583e-01 6.854022283018e-01 6.873760252564e-01 6.893334509777e-01 6.912739106059e-01 6.931992177375e-01 6.951073038091e-01 6.969990023059e-01 6.988732047675e-01 7.007308131112e-01 7.025695951131e-01 7.043908835214e-01 7.061942598614e-01 7.079790247576e-01 7.097464219345e-01 7.114949605289e-01 7.132254663838e-01 7.149360581776e-01 7.166277169892e-01 7.183003933692e-01 7.199532828170e-01 7.215865298293e-01 7.232000396929e-01 7.247934806221e-01 7.263659385114e-01 7.279171168083e-01 7.294489095460e-01 7.309585298924e-01 7.324476257250e-01 7.339146846502e-01 7.353598378781e-01 7.367837288039e-01 7.381862622378e-01 7.395663265964e-01 7.409235004790e-01 7.422585448237e-01 7.435701034181e-01 7.448595787747e-01 7.461258680724e-01 7.473671333201e-01 7.485863595641e-01 7.497819062567e-01 7.509535768549e-01 7.521011024936e-01 7.532235442829e-01 7.543220633658e-01 7.553956254694e-01 7.564436928815e-01 7.574676231867e-01 7.584667016982e-01 7.594394227972e-01 7.603872854321e-01 7.613093747949e-01 7.622039840758e-01 7.630736939144e-01 7.639165635026e-01 7.647339467411e-01 7.655252373304e-01 7.662880128846e-01 7.670236814252e-01 7.677330301621e-01 7.684140755633e-01 7.690693512111e-01 7.696963896127e-01 7.702950449688e-01 7.708667313772e-01 7.714084749201e-01 7.719231585201e-01 7.724091218226e-01 7.728670085422e-01 7.732959274128e-01 7.736966234548e-01 7.740679539023e-01 7.744098268641e-01 7.747218890467e-01 7.750057761001e-01 7.752601393743e-01 7.754853001291e-01 7.756806129648e-01 7.758464745183e-01 7.759812421973e-01 7.760868184754e-01 7.761613101704e-01 7.762066435861e-01 7.762224651608e-01 7.762066518647e-01 7.761607086967e-01 7.760842880976e-01 7.759766114619e-01 7.758388148284e-01 7.756700259548e-01 7.754704874369e-01 7.752404334496e-01 7.749781440315e-01 7.746851409163e-01 7.743614328787e-01 7.740065259510e-01 7.736205294833e-01 7.732032471237e-01 7.727537712532e-01 7.722752110867e-01 7.717632299481e-01 7.712213363232e-01 7.706487585437e-01 7.700432060060e-01 7.694082438916e-01 7.687404949429e-01 7.680420949987e-01 7.673133010259e-01 7.665521925072e-01 7.657606085544e-01 7.649368477365e-01 7.640839268626e-01 7.631985216996e-01 7.622823065333e-01 7.613359481561e-01 7.603589262607e-01 7.593508942793e-01 7.583119371126e-01 7.572437222514e-01 7.561434751399e-01 7.550153356705e-01 7.538552984234e-01 7.526660159558e-01 7.514476913620e-01 7.501985008725e-01 7.489214570161e-01 7.476138904948e-01 7.462777826790e-01 7.449123739725e-01 7.435192205693e-01 7.420979813056e-01 7.406481757517e-01 7.391699925655e-01 7.376642471656e-01 7.361310002071e-01 7.345714915794e-01 7.329847456725e-01 7.313720444813e-01 7.297324497472e-01 7.280676671768e-01 7.263769479449e-01 7.246614553147e-01 7.229204614414e-01 7.211566703928e-01 7.193678712894e-01 7.175555400148e-01 7.157207413572e-01 7.138624181420e-01 7.119822136836e-01 7.100810969633e-01 7.081582795667e-01 7.062147823558e-01 7.042518386577e-01 7.022680914663e-01 7.002661033087e-01 6.982451355643e-01 6.962062965388e-01 6.941504930588e-01 6.920779727448e-01 6.899898563575e-01 6.878858952591e-01 6.857665708459e-01 6.836354346839e-01 6.814895574990e-01 6.793313522434e-01 6.771625269132e-01 6.749823368804e-01 6.727911494615e-01 6.705919748052e-01 6.683847720925e-01 6.661685743243e-01 6.639466455739e-01 6.617192567996e-01 6.594858119557e-01 6.572510115564e-01 6.550118084857e-01 6.527711655031e-01 6.505293894684e-01 6.482894125979e-01 6.460491823863e-01 6.438123351380e-01 6.415790444603e-01 6.393497370046e-01 6.371274820040e-01 6.349115256792e-01 6.327046448982e-01 6.305062545487e-01 6.283196822819e-01 6.261457806572e-01 6.239831732858e-01 6.218379440395e-01 6.197077124102e-01 6.175947725473e-01 6.155007623247e-01 6.134270723591e-01 6.113756501880e-01 6.093458813405e-01 6.073426796605e-01 6.053646983570e-01 6.034147388508e-01 6.014933874302e-01 5.996026500028e-01 5.977439329096e-01 5.959182402737e-01 5.941302517955e-01 5.923766932285e-01 5.906631001437e-01 5.889884398391e-01 5.873564084750e-01 5.857669009954e-01 5.842216961901e-01 5.827230549349e-01 5.812738155324e-01 5.798726548882e-01 5.785225070742e-01 5.772246302506e-01 5.759807630322e-01 5.747930759963e-01 5.736626303544e-01 5.725910112853e-01 5.715797954862e-01 5.706283687543e-01 5.697422810426e-01 5.689190686934e-01 5.681610090419e-01 5.674715468578e-01 5.668497224877e-01 5.662976519421e-01 5.658155136291e-01 5.654068804362e-01 5.650703761475e-01 5.648071012360e-01 5.646200597385e-01 5.645085603742e-01 5.644747942538e-01 5.645177436842e-01 5.646391238544e-01 5.648401860922e-01 5.651211527204e-01 5.654823249853e-01 5.659238683935e-01 5.664471167564e-01 5.670537315277e-01 5.677390857756e-01 5.685093619512e-01 5.693609023829e-01 5.702948720476e-01 5.713119748264e-01 5.724104350515e-01 5.735924400828e-01 5.748540517152e-01 5.761996693105e-01 5.776251190947e-01 5.791322333997e-01 5.807195388781e-01 5.823866477878e-01 5.841317425925e-01 5.859561752893e-01 5.878572098725e-01 5.898354899271e-01 5.918897585798e-01 5.940179896415e-01 5.962198382725e-01 5.984942330242e-01 6.008407967996e-01 6.032571535909e-01 6.057414592414e-01 6.082949319622e-01 6.109121886313e-01 6.135958814036e-01 6.163423199439e-01 6.191492450569e-01 6.220173468564e-01 6.249433501593e-01 6.279274854805e-01 6.309648931804e-01 6.340572714854e-01 6.371998098067e-01 6.403930864322e-01 6.436351692324e-01 6.469222276667e-01 6.502549569208e-01 6.536290497418e-01 6.570452490858e-01 6.604993276028e-01 6.639903860627e-01 6.675168548477e-01 6.710746695268e-01 6.746648373458e-01 6.782837645955e-01 6.819291320473e-01 6.856006302447e-01 6.892935819371e-01 6.930089763965e-01 6.967422450313e-01 7.004936756560e-01 7.042595917762e-01 7.080375928684e-01 7.118278564319e-01 7.156263274664e-01 7.194316818377e-01 7.232420291746e-01 7.270546331403e-01 7.308688997453e-01 7.346813584306e-01 7.384908651575e-01 7.422952388773e-01 7.460926384255e-01 7.498801682914e-01 7.536563082734e-01 7.574197949059e-01 7.611682502130e-01 7.648992164089e-01 7.686113230625e-01 7.723023973142e-01 7.759714927979e-01 7.796144540413e-01 7.832312193375e-01 7.868190273195e-01 7.903768490597e-01 7.939010384297e-01 7.973913409484e-01 8.008452223153e-01 8.042603876922e-01 8.076373251254e-01 8.109710973389e-01 8.142608807180e-01 8.175060319556e-01 8.207037384012e-01 8.238525515073e-01 8.269493296364e-01 8.299940158054e-01 8.329849678607e-01 8.359194376942e-01 8.387955540270e-01 8.416130681926e-01 8.443694282669e-01 8.470624729354e-01 8.496903149544e-01 8.522525169300e-01 8.547475780247e-01 8.571716637220e-01 8.595244638793e-01 8.618054067693e-01 8.640126408007e-01 8.661433651598e-01 8.681964777376e-01 8.701705693277e-01 8.720652160004e-01 8.738772837005e-01 8.756060555253e-01 8.772501354480e-01 8.788088479583e-01 8.802792845885e-01 8.816611476299e-01 8.829517791898e-01 8.841513708023e-01 8.852587188116e-01 8.862702167297e-01 8.871871796243e-01 8.880068624467e-01 8.887286799152e-01 8.893507672066e-01 8.898727931291e-01 8.902935914289e-01 8.906106663415e-01 8.908244803868e-01 8.909339538093e-01 8.909372509405e-01 8.908337977527e-01 8.906225221672e-01 8.903022078064e-01 8.898713501291e-01 8.893306595901e-01 8.886793492094e-01 8.879138494269e-01 8.870364189584e-01 8.860438024325e-01 8.849375324474e-01 8.837157221138e-01 8.823781337030e-01 8.809225560073e-01 8.793503999794e-01 8.776617449107e-01 8.758529724419e-01 8.739271521550e-01 8.718816732698e-01 8.697164072087e-01 8.674309876354e-01 8.650267420103e-01 8.625014372423e-01 8.598551484522e-01 8.570885762854e-01 8.542000130325e-01 8.511922034332e-01 8.480625228649e-01 8.448128425297e-01 8.414420511522e-01 8.379481018294e-01 8.343377361297e-01 8.306047666111e-01 8.267529044738e-01 8.227813679721e-01 8.186909183224e-01 8.144838310174e-01 8.101562063446e-01 8.057147870976e-01 8.011546831118e-01 7.964805929915e-01 7.916903125648e-01 7.867874028654e-01 7.817718056008e-01 7.766451304645e-01 7.714077731824e-01 7.660600347142e-01 7.606083836229e-01 7.550468875339e-01 7.493841948455e-01 7.436166011013e-01 7.377496534684e-01 7.317841106858e-01 7.257192668721e-01 7.195641046427e-01 7.133114693227e-01 7.069738887535e-01 7.005436295036e-01 6.940344715557e-01 6.874396039859e-01 6.807665696651e-01 6.740197590526e-01 6.671955437807e-01 6.603097862428e-01 6.533513397809e-01 6.463376037938e-01 6.392630833422e-01 6.321362083649e-01 6.249621045033e-01 6.177400404259e-01 6.104850793647e-01 6.031907641765e-01 5.958742038286e-01 5.885290922784e-01 5.811709256286e-01 5.738013266611e-01 5.664255775475e-01 5.590579687950e-01 5.516941132683e-01 5.443542453874e-01 5.370340105510e-01 5.297518833220e-01 5.225094916358e-01 5.153184384745e-01 5.081900072284e-01 5.011282553689e-01 4.941516093343e-01 4.872602119440e-01 4.804766678338e-01 4.738018932447e-01 4.672542435060e-01 4.608416768865e-01 4.545792050621e-01 4.484799948253e-01 4.425525121921e-01 4.368158117137e-01 4.312777401468e-01 4.259569329206e-01 4.208614823437e-01 4.160118158954e-01 4.114158953562e-01 4.070876727938e-01 4.030416893077e-01 3.992883502692e-01 3.958440314710e-01 3.927123473650e-01 3.899112417483e-01 3.874443038552e-01 3.853235140263e-01 3.835530199782e-01 3.821401312491e-01 3.810898715391e-01 3.804017390424e-01 3.800813411549e-01 3.801248564209e-01 3.805322563456e-01 3.812985577053e-01 3.824200775178e-01 3.838899315837e-01 3.856985285572e-01 3.878406053358e-01 3.903005345969e-01 3.930724550903e-01 3.961390144346e-01 3.994879799210e-01 4.031081345404e-01 4.069797631097e-01 4.110942554297e-01 4.154302271758e-01 4.199747469349e-01 4.247125525018e-01 4.296255262163e-01 4.346990929807e-01 4.399180905260e-01 4.452685370185e-01 4.507297420418e-01 4.562934146710e-01 4.619388191937e-01 4.676553416655e-01 4.734269573100e-01 4.792400579376e-01 4.850829083727e-01 4.909381771160e-01 4.967991593329e-01 5.026464763972e-01 5.084742155527e-01 5.142676570045e-01 5.200154860489e-01 5.257088830269e-01 5.313333842249e-01 5.368849750142e-01 5.423456859381e-01 5.477146722327e-01 5.529747819601e-01 5.581219815539e-01 5.631486454702e-01 5.680413331416e-01 5.727986363834e-01 5.774046622796e-01 5.818625366707e-01 5.861537160883e-01 5.902807376233e-01 5.942346384511e-01 5.980054050234e-01 6.015947320905e-01 6.049872267867e-01 6.081881433169e-01 6.111843712219e-01 6.139786527289e-01 6.165609421917e-01 6.189284205876e-01 6.210823342104e-01 6.230114358432e-01 6.247220666514e-01 6.262031576890e-01 6.274610522423e-01 6.284859632965e-01 6.292835189597e-01 6.298499287922e-01 6.301826685124e-01 6.302882211626e-01 6.301579939084e-01 6.298035028638e-01 6.292154516398e-01 6.284055750773e-01 6.273703761236e-01 6.261130130226e-01 6.246436425272e-01 6.229556224906e-01 6.210662668560e-01 6.189694131308e-01 6.166806889639e-01 6.142007500027e-01 6.115407940640e-01 6.087077948486e-01 6.057088283357e-01 6.025574704595e-01 5.992605656110e-01 5.958329108386e-01 5.922840303954e-01 5.886291372772e-01 5.848804141827e-01 5.810536281922e-01 5.771646079533e-01 5.732282215948e-01 5.692651815699e-01 5.652901481068e-01 5.613256218523e-01 5.573876324118e-01 5.535011874224e-01 5.496845116260e-01 5.459597587350e-01 5.423536406930e-01 5.388819720083e-01 5.355751785428e-01 5.324511311487e-01 5.295383918146e-01 5.268560170144e-01 5.244284980457e-01 5.222807630818e-01 5.204312432830e-01 5.189044604290e-01 5.177172063767e-01 5.168893868474e-01 5.164354705759e-01 5.163752195311e-01 5.167156274787e-01 5.174722082107e-01 5.186503125413e-01 5.202570363400e-01 5.222968122075e-01 5.247675152989e-01 5.276717620934e-01 5.309999587741e-01 5.347513251129e-01 5.389106714294e-01 5.434721376420e-01 5.484191941889e-01 5.537371748540e-01 5.594112971843e-01 5.654192248423e-01 5.717433989171e-01 5.783642071527e-01 5.852581819733e-01 5.924041418541e-01 5.997778965919e-01 6.073585720896e-01 6.151194724062e-01 6.230405458332e-01 6.310950874262e-01 6.392637391009e-01 6.475215359300e-01 6.558477616907e-01 6.642181656374e-01 6.726145329454e-01 6.810157566319e-01 6.894021296218e-01 6.977544783224e-01 7.060560583604e-01 7.142893538821e-01 7.224370287484e-01 7.304851827932e-01 7.384195289322e-01 7.462269796275e-01 7.538944393622e-01 7.614106007887e-01 7.687674486901e-01 7.759534134864e-01 7.829626997969e-01 7.897854326801e-01 7.964175319417e-01 8.028532318245e-01 8.090885841810e-01 8.151223656906e-01 8.209496244647e-01 8.265688748099e-01 8.319821830502e-01 8.371901573900e-01 8.421922023837e-01 8.469936591932e-01 8.515929298132e-01 8.559984386938e-01 8.602115002323e-01 8.642377098374e-01 8.680850353663e-01 8.717542214096e-01 8.752568773950e-01 8.785948760275e-01 8.817819948116e-01 8.848166567529e-01 8.877134403737e-01 8.904762799233e-01 8.931111571081e-01 8.956287176822e-01 8.980300759493e-01 9.003294954046e-01 9.025251512249e-01 9.046288292097e-01 9.066419612898e-01 9.085687989723e-01 9.104194398412e-01 9.121867272131e-01 9.138845299529e-01 9.155053671877e-01 9.170561647569e-01 9.185350528027e-01 9.199427588065e-01 9.212785208950e-01 9.225381921079e-01 9.237255550882e-01 9.248300736090e-01 9.258562130127e-01 9.267946980545e-01 9.276464125920e-01 9.284023265145e-01 9.290616614349e-01 9.296196417101e-01 9.300700842096e-01 9.304153743610e-01 9.306421210611e-01 9.307569987946e-01 9.307509229321e-01 9.306266067258e-01 9.303824247859e-01 9.300151301106e-01 9.295338831997e-01 9.289309139792e-01 9.282224383357e-01 9.274002552447e-01 9.264818874128e-01 9.254706778035e-01 9.243760134098e-01 9.232120002959e-01 9.219861082267e-01 9.207191597258e-01 9.194186352090e-01 9.181089617578e-01 9.168027193597e-01 9.155188649136e-01 9.142804014215e-01 9.131046054637e-01 9.120143281900e-01 9.110266372845e-01 9.101694062105e-01 9.094560810349e-01 9.089114195648e-01 9.085530145221e-01 9.083986012736e-01 9.084653219268e-01 9.087667766971e-01 9.093191829347e-01 9.101273120327e-01 9.112062581138e-01 9.125541176400e-01 9.141797714680e-01 9.160800658189e-01 9.182523959680e-01 9.206927676854e-01 9.233886656401e-01 9.263338433145e-01 9.295076394184e-01 9.329009364370e-01 9.364909729400e-01 9.402562624180e-01 9.441767274351e-01 9.482256637554e-01 9.523824457942e-01 9.566144513683e-01 9.609006140506e-01 9.652078022023e-01 9.695164805476e-01 9.737917879504e-01 9.780130996340e-01 9.821515284443e-01 9.861811941248e-01 9.900792303356e-01 9.938223108511e-01 9.973905652034e-01 1.000756658227e+00 1.003909221228e+00 1.006822838674e+00 1.009487528319e+00 1.011884157149e+00 1.013997172029e+00 1.015817694667e+00 1.017328680504e+00 1.018525312489e+00 1.019389681173e+00 1.019921379794e+00 1.020105887601e+00 1.019938470393e+00 1.019413333875e+00 1.018522221356e+00 1.017265368373e+00 1.015632281587e+00 1.013630088371e+00 1.011246236346e+00 1.008490248889e+00 1.005359474964e+00 1.001857352924e+00 9.979953809724e-01 9.937721998381e-01 9.892112738138e-01 9.843148583564e-01 9.791127944268e-01 9.736193709183e-01 9.678621205042e-01 9.618762398853e-01 9.556898091187e-01 9.493547579823e-01 9.429045071316e-01 9.364004221496e-01 9.298923478640e-01 9.234443588997e-01 9.171210954554e-01 9.109891897376e-01 9.051256235469e-01 8.995956778318e-01 8.944820534768e-01 8.898496592611e-01 8.857770355485e-01 8.823245874651e-01 8.795572510324e-01 8.775292738512e-01 8.762802373085e-01 8.758534576839e-01 8.762578640317e-01 8.775150583307e-01 8.796107759694e-01 8.825334371832e-01 8.862489206620e-01 8.907102590821e-01 8.958665732287e-01 9.016433181038e-01 9.079727752578e-01 9.147597075821e-01 9.219302393728e-01 9.293791642909e-01 9.370197896660e-01 9.447622662425e-01 9.525087090785e-01 9.601875099869e-01 9.677045553189e-01 9.750031487441e-01 9.820086635922e-01 9.886777900212e-01 9.949652430379e-01 1.000834155437e+00 1.006273249369e+00 1.011260171497e+00 1.015808780104e+00 1.019915532461e+00 1.023610277709e+00 1.026912033286e+00 1.029855010791e+00 1.032480795768e+00 1.034819544875e+00 1.036923194314e+00 1.038819410343e+00 1.040554761941e+00 1.042153322186e+00 1.043641433355e+00 1.045036047875e+00 1.046338151208e+00 1.047553409704e+00 1.048656303893e+00 1.049632556811e+00 1.050439456415e+00 1.051042917011e+00 1.051390967525e+00 1.051435808747e+00 1.051127473082e+00 1.050413110646e+00 1.049256701616e+00 1.047620480656e+00 1.045491979293e+00 1.042857158125e+00 1.039743265850e+00 1.036178788268e+00 1.032225214737e+00 1.027968742241e+00 1.023507280256e+00 1.018977696259e+00 1.014513798014e+00 1.010285898611e+00 1.006454290901e+00 1.003192980784e+00 1.000668925647e+00 9.990264366010e-01 9.984056341104e-01 9.988919799145e-01 1.000562322648e+00 1.003427997975e+00 1.007477381510e+00 1.011000054657e+00 1.014390352812e+00 1.018023456363e+00 1.022362769050e+00 1.027802756719e+00 1.034511182766e+00 1.042332324066e+00 1.050819730709e+00 1.059359408722e+00 1.067333776238e+00 1.074288291693e+00 1.080060829303e+00 1.084796880888e+00 1.088875353307e+00 1.092784563543e+00 1.096950584954e+00 1.101572093438e+00 1.106566603463e+00 1.111600999429e+00 1.116177621470e+00 1.119812775241e+00 1.122201362085e+00 1.123302809253e+00 1.123373785303e+00 1.122905358956e+00 1.122467097245e+00 1.122534412351e+00 1.123360401379e+00 1.124892947707e+00 1.126784029501e+00 1.128524951246e+00 1.129618372651e+00 1.129705152629e+00 1.128707720123e+00 1.126846665233e+00 1.124549495002e+00 1.122333043986e+00 1.120633726665e+00 1.119654830974e+00 1.119300187432e+00 1.119213576811e+00 1.118893828040e+00 1.117840295263e+00 1.115746255515e+00 1.112585902973e+00 1.108623856000e+00 1.104359946218e+00 1.100378914260e+00 1.097162148115e+00 1.094963869744e+00 1.093736262508e+00 1.093150392486e+00 1.092726579615e+00 1.092013893065e+00 1.090727609131e+00 1.088865446714e+00 1.086718016381e+00 1.084787650587e+00 1.083623417497e+00 1.083675790959e+00 1.085143640494e+00 1.087908645039e+00 1.091614146008e+00 1.095779919350e+00 1.099956990078e+00 1.103901834384e+00 1.107653204393e+00 1.111500540991e+00 1.115910625632e+00 1.121355978833e+00 1.128138874186e+00 1.136273771909e+00 1.145468672400e+00 1.155171955225e+00 1.164708352237e+00 1.173472947191e+00 1.181050501418e+00 1.187283455124e+00 1.192285577153e+00 1.196342796042e+00 1.199765538369e+00 1.202781358133e+00 1.205421801240e+00 1.207499393636e+00 1.208679554364e+00 1.208615428716e+00 1.207068115422e+00 1.204039586413e+00 1.199838452085e+00 1.195033989914e+00 1.190343375187e+00 1.186486167941e+00 1.183986988291e+00 1.183049321456e+00 1.183530636765e+00 1.184989522582e+00 1.186801577243e+00 1.188338750158e+00 1.189086932789e+00 1.188690858769e+00 1.186946389879e+00 1.183792091260e+00 1.179434666158e+00 1.172552741695e+00 1.123607516631e+00 1.100095649601e+00 1.048358570749e+00 9.891303147998e-01 9.492617134153e-01 9.487590710627e-01 9.877738991038e-01 1.046785654433e+00 1.099940233135e+00 1.127131010724e+00 1.119119312002e+00 1.078707200662e+00 1.020248535317e+00 9.668641627947e-01 9.425756882459e-01 9.590353132002e-01 1.007296491312e+00 1.064549788129e+00 1.107650708173e+00 1.121701174206e+00 1.102986819674e+00 1.059213914335e+00 1.007958323532e+00 9.718607653139e-01 9.685865928750e-01 9.999240019621e-01 1.050602814761e+00 1.098365813505e+00 1.124621465798e+00 1.119921992325e+00 1.085610069717e+00 1.033499482551e+00 9.834714849127e-01 9.568524572659e-01 9.654720739857e-01 1.003744554865e+00 1.052662444354e+00 1.090975274102e+00 1.103687423927e+00 1.085584227427e+00 1.041900732352e+00 9.873872464352e-01 9.427155063552e-01 9.264606398449e-01 9.444716023386e-01 9.859791305852e-01 1.031023715781e+00 1.061051006278e+00 1.065187701356e+00 1.042201390374e+00 1.000273501866e+00 9.548713658452e-01 9.238666480585e-01 9.193394164505e-01 9.406081622441e-01 9.751127820542e-01 1.006412113966e+00 1.022015598536e+00 1.017271823177e+00 9.960777779275e-01 9.691943610090e-01 9.501624785484e-01 9.488992984474e-01 9.661259787167e-01 9.930786937169e-01 1.016774821842e+00 1.026448134375e+00 1.017709633561e+00 9.940925639081e-01 9.660918085439e-01 9.475061306400e-01 9.488806413201e-01 9.712089564494e-01 1.005056405540e+00 1.035880918605e+00 1.050867634424e+00 1.043418937392e+00 1.015141021841e+00 9.756408416914e-01 9.400188886577e-01 9.230019394804e-01 9.310527622787e-01 9.581361435142e-01 9.894908621412e-01 1.009719647040e+00 1.009111033181e+00 9.867665447092e-01 9.511234526336e-01 9.180069498906e-01 9.047216847338e-01 9.205787363966e-01 9.603432626880e-01 1.009334457249e+00
 3.247869441328e-01 3.241920997112e-01 3.236107210903e-01 3.231315590961e-01 3.227589458553e-01 3.224273300129e-01 3.220617718040e-01 3.216096564824e-01 3.210521279975e-01 3.204142102270e-01 3.197718129551e-01 3.192094936261e-01 3.187464558492e-01 3.183279741850e-01 3.178748074119e-01 3.173422446982e-01 3.167387594927e-01 3.161043347209e-01 3.154926245377e-01 3.149449736301e-01 3.144643372732e-01 3.140037172967e-01 3.135072960065e-01 3.129557965084e-01 3.123775174061e-01 3.118189658913e-01 3.113099056800e-01 3.108492205915e-01 3.104080199533e-01 3.099421167234e-01 3.094237684745e-01 3.088763253579e-01 3.083590849906e-01 3.079096301300e-01 3.075092523576e-01 3.070921025102e-01 3.066056094800e-01 3.060420478029e-01 3.054393591594e-01 3.048537530941e-01 3.043251321572e-01 3.038463834025e-01 3.033687941988e-01 3.028354545772e-01 3.022223820565e-01 3.015514437049e-01 3.008686091404e-01 3.002131779624e-01 2.996039041030e-01 2.990278779614e-01 2.984488078265e-01 2.978351261342e-01 2.971847362525e-01 2.965254660436e-01 2.958806674962e-01 2.952468733551e-01 2.946080242972e-01 2.939610244759e-01 2.933261112986e-01 2.927345039781e-01 2.921902472110e-01 2.916564254361e-01 2.910629385586e-01 2.903663555362e-01 2.895965683928e-01 2.888465767317e-01 2.881892593843e-01 2.876167200362e-01 2.870455820243e-01 2.863779726151e-01 2.855877355146e-01 2.847319879650e-01 2.839061943087e-01 2.831657120812e-01 2.824813490063e-01 2.817821451221e-01 2.810341259583e-01 2.802627345136e-01 2.795266650983e-01 2.788464336974e-01 2.781817276043e-01 2.774696152675e-01 2.766841238903e-01 2.758783287464e-01 2.751365986091e-01 2.744999258620e-01 2.739172431719e-01 2.732826173276e-01 2.725223523439e-01 2.716591985546e-01 2.707871448320e-01 2.700008970842e-01 2.693180926198e-01 2.686739649182e-01 2.679768915241e-01 2.671902667722e-01 2.663505083330e-01 2.655301010299e-01 2.647718214154e-01 2.640577792327e-01 2.633309506060e-01 2.625479106462e-01 2.617174307932e-01 2.608955009111e-01 2.601363022149e-01 2.594439274862e-01 2.587675746286e-01 2.580354889754e-01 2.572113530464e-01 2.563277527617e-01 2.554700388198e-01 2.547187754781e-01 2.540891135548e-01 2.535114669236e-01 2.528742881152e-01 2.521041302416e-01 2.512157553705e-01 2.503053383595e-01 2.494859363097e-01 2.488055143125e-01 2.482162683578e-01 2.476107122194e-01 2.469012343871e-01 2.460746056360e-01 2.451941290241e-01 2.443497833773e-01 2.436006081384e-01 2.429396507846e-01 2.423108355965e-01 2.416553492741e-01 2.409434668024e-01 2.401869153920e-01 2.394214255982e-01 2.386804479118e-01 2.379767981874e-01 2.372997479412e-01 2.366334407547e-01 2.359652982449e-01 2.352903000330e-01 2.346090117654e-01 2.339272076379e-01 2.332465826824e-01 2.325701477263e-01 2.319023004485e-01 2.312492610290e-01 2.306101864626e-01 2.299852077913e-01 2.293742526061e-01 2.287790399119e-01 2.281952569513e-01 2.276145844341e-01 2.270311016342e-01 2.264455088079e-01 2.258674484316e-01 2.253103465991e-01 2.247839201872e-01 2.242841290722e-01 2.237952063427e-01 2.233072525343e-01 2.228158279416e-01 2.223237986439e-01 2.218384198545e-01 2.213728444832e-01 2.209332865395e-01 2.205208258762e-01 2.201327039886e-01 2.197570975295e-01 2.193809079170e-01 2.189994193704e-01 2.186180145688e-01 2.182499765341e-01 2.179082961688e-01 2.175990997426e-01 2.173171006460e-01 2.170526822957e-01 2.167922146467e-01 2.165363351020e-01 2.162870884160e-01 2.160567603470e-01 2.158542786286e-01 2.156801681755e-01 2.155329291430e-01 2.154035118662e-01 2.152868838919e-01 2.151834630233e-01 2.150980744579e-01 2.150383137029e-01 2.150097316172e-01 2.150059919909e-01 2.150210541173e-01 2.150473873977e-01 2.150889291315e-01 2.151545988561e-01 2.152527694913e-01 2.153826756275e-01 2.155328643148e-01 2.156909975378e-01 2.158517845737e-01 2.160255750476e-01 2.162242384786e-01 2.164595807727e-01 2.167274922814e-01 2.170147086196e-01 2.173092401570e-01 2.176129162992e-01 2.179382793647e-01 2.183015905911e-01 2.187071109895e-01 2.191451776914e-01 2.196021403223e-01 2.200724217644e-01 2.205629651278e-01 2.210847881800e-01 2.216461505774e-01 2.222416933750e-01 2.228593089343e-01 2.234897781934e-01 2.241342213583e-01 2.248013159416e-01 2.254973875307e-01 2.262248713331e-01 2.269764727736e-01 2.277466646562e-01 2.285336803665e-01 2.293436038494e-01 2.301797404918e-01 2.310455087574e-01 2.319389720791e-01 2.328549916225e-01 2.337933269793e-01 2.347549409909e-01 2.357429493919e-01 2.367597732611e-01 2.378035794465e-01 2.388684697425e-01 2.399547453041e-01 2.410610133707e-01 2.421920202893e-01 2.433494452856e-01 2.445327423902e-01 2.457372962648e-01 2.469609796953e-01 2.482023656836e-01 2.494656732662e-01 2.507538228843e-01 2.520672901753e-01 2.534046132105e-01 2.547619141599e-01 2.561370091118e-01 2.575337212967e-01 2.589545912837e-01 2.604008244283e-01 2.618706961167e-01 2.633614331631e-01 2.648691936907e-01 2.663958875713e-01 2.679447204843e-01 2.695157920592e-01 2.711061905806e-01 2.727138346808e-01 2.743380291782e-01 2.759799112191e-01 2.776438542095e-01 2.793289879052e-01 2.810317308509e-01 2.827508332962e-01 2.844884146069e-01 2.862444093022e-01 2.880222922303e-01 2.898182770485e-01 2.916288677843e-01 2.934531881708e-01 2.952962131213e-01 2.971572788984e-01 2.990337349662e-01 3.009246667093e-01 3.028266093802e-01 3.047447172753e-01 3.066823407070e-01 3.086391303544e-01 3.106140315502e-01 3.126018965739e-01 3.146025307744e-01 3.166162671590e-01 3.186436800202e-01 3.206852938959e-01 3.227383866040e-01 3.248055556336e-01 3.268899730935e-01 3.289894115760e-01 3.311027530640e-01 3.332269636983e-01 3.353620553893e-01 3.375067037628e-01 3.396637016076e-01 3.418324587536e-01 3.440151656239e-01 3.462105363412e-01 3.484211950211e-01 3.506438554983e-01 3.528751646620e-01 3.551134676188e-01 3.573583820605e-01 3.596148116585e-01 3.618870591622e-01 3.641732582621e-01 3.664722375045e-01 3.687815444385e-01 3.710958045224e-01 3.734161392968e-01 3.757442597365e-01 3.780810927130e-01 3.804308020914e-01 3.827945821866e-01 3.851696122892e-01 3.875504974130e-01 3.899357806250e-01 3.923250656299e-01 3.947189664556e-01 3.971228924198e-01 3.995393960960e-01 4.019662438117e-01 4.044009894478e-01 4.068389903852e-01 4.092758147641e-01 4.117142300806e-01 4.141590833478e-01 4.166143456766e-01 4.190793678399e-01 4.215508895037e-01 4.240231425974e-01 4.264929416038e-01 4.289629194982e-01 4.314379178118e-01 4.339214382573e-01 4.364142990480e-01 4.389135283654e-01 4.414131298793e-01 4.439120961058e-01 4.464113515358e-01 4.489142865293e-01 4.514274777610e-01 4.539480857088e-01 4.564728981548e-01 4.589995930051e-01 4.615248972385e-01 4.640498625057e-01 4.665810654221e-01 4.691178144091e-01 4.716584028745e-01 4.742016967713e-01 4.767423583359e-01 4.792809583271e-01 4.818196772355e-01 4.843604994449e-01 4.869049971790e-01 4.894507027578e-01 4.919929539998e-01 4.945327153772e-01 4.970714031422e-01 4.996113121765e-01 5.021535262019e-01 5.046953068986e-01 5.072351576830e-01 5.097723713347e-01 5.123084720378e-01 5.148462525255e-01 5.173829956049e-01 5.199210978034e-01 5.224559138622e-01 5.249859630932e-01 5.275128429091e-01 5.300386789813e-01 5.325629273498e-01 5.350866496411e-01 5.376047212593e-01 5.401168949976e-01 5.426240481211e-01 5.451273029583e-01 5.476298349050e-01 5.501286874124e-01 5.526232785374e-01 5.551122827055e-01 5.575958870754e-01 5.600748807591e-01 5.625506295521e-01 5.650229855860e-01 5.674900205290e-01 5.699512466420e-01 5.724056516770e-01 5.748553845753e-01 5.772986442916e-01 5.797366476660e-01 5.821668587618e-01 5.845905301046e-01 5.870071177250e-01 5.894169338640e-01 5.918210498863e-01 5.942167770289e-01 5.966039439047e-01 5.989842363381e-01 6.013573351081e-01 6.037214978065e-01 6.060779753916e-01 6.084256412585e-01 6.107641415981e-01 6.130947626367e-01 6.154154179134e-01 6.177263596689e-01 6.200280875031e-01 6.223206653155e-01 6.246015599313e-01 6.268745031188e-01 6.291368822179e-01 6.313889554455e-01 6.336298449875e-01 6.358589354841e-01 6.380785642263e-01 6.402863791594e-01 6.424842161190e-01 6.446691628363e-01 6.468418914271e-01 6.490020908802e-01 6.511491796274e-01 6.532844146295e-01 6.554078224914e-01 6.575178943330e-01 6.596147095537e-01 6.616981500568e-01 6.637672856601e-01 6.658233030521e-01 6.678643508607e-01 6.698931867908e-01 6.719069715367e-01 6.739070162407e-01 6.758915860963e-01 6.778606299331e-01 6.798148687313e-01 6.817544686741e-01 6.836774532585e-01 6.855855885874e-01 6.874772698406e-01 6.893535426453e-01 6.912131388726e-01 6.930555091260e-01 6.948811813926e-01 6.966902800864e-01 6.984820624379e-01 7.002573735225e-01 7.020144992075e-01 7.037531378429e-01 7.054747639542e-01 7.071776688430e-01 7.088623391191e-01 7.105283321682e-01 7.121762611746e-01 7.138042345632e-01 7.154131144417e-01 7.170024741877e-01 7.185730483095e-01 7.201226962990e-01 7.216538668567e-01 7.231627384919e-01 7.246528050432e-01 7.261220384366e-01 7.275710249739e-01 7.289976867787e-01 7.304036320954e-01 7.317877525460e-01 7.331517964612e-01 7.344925757076e-01 7.358130798437e-01 7.371097949795e-01 7.383838350417e-01 7.396353240001e-01 7.408651923112e-01 7.420720785387e-01 7.432548255568e-01 7.444155095045e-01 7.455526759159e-01 7.466647917765e-01 7.477535015143e-01 7.488180926853e-01 7.498595614545e-01 7.508759127554e-01 7.518679525933e-01 7.528360673164e-01 7.537769428822e-01 7.546941680992e-01 7.555865489246e-01 7.564519786283e-01 7.572928636482e-01 7.581088567330e-01 7.588974544764e-01 7.596600193621e-01 7.603968654184e-01 7.611075984814e-01 7.617912113918e-01 7.624478675293e-01 7.630769407041e-01 7.636812112331e-01 7.642561062724e-01 7.648041394972e-01 7.653251880051e-01 7.658176605323e-01 7.662828115077e-01 7.667193923130e-01 7.671272003437e-01 7.675088401667e-01 7.678609200628e-01 7.681841934269e-01 7.684795220329e-01 7.687458236018e-01 7.689830368671e-01 7.691909698364e-01 7.693707519294e-01 7.695212959526e-01 7.696410729970e-01 7.697320929769e-01 7.697944448369e-01 7.698264602287e-01 7.698287309255e-01 7.698011523881e-01 7.697445234884e-01 7.696574763974e-01 7.695404016661e-01 7.693922171786e-01 7.692156446295e-01 7.690074384366e-01 7.687694568397e-01 7.685012409477e-01 7.682010726955e-01 7.678722817880e-01 7.675123088287e-01 7.671208967501e-01 7.667004067832e-01 7.662478251284e-01 7.657646609246e-01 7.652509281342e-01 7.647073057193e-01 7.641320239173e-01 7.635268189167e-01 7.628901442565e-01 7.622239308397e-01 7.615241292591e-01 7.607963744589e-01 7.600379996683e-01 7.592480547177e-01 7.584286515846e-01 7.575778025270e-01 7.566966888335e-01 7.557857466493e-01 7.548439081049e-01 7.538731612848e-01 7.528712849062e-01 7.518405114676e-01 7.507777323514e-01 7.496864803106e-01 7.485650289414e-01 7.474145143991e-01 7.462333828844e-01 7.450237645924e-01 7.437857304124e-01 7.425181033428e-01 7.412227241530e-01 7.398973967595e-01 7.385440793875e-01 7.371626691151e-01 7.357530522440e-01 7.343159413792e-01 7.328520298677e-01 7.313602189328e-01 7.298417222538e-01 7.282957776850e-01 7.267237337495e-01 7.251255118359e-01 7.235021277793e-01 7.218536176527e-01 7.201787103820e-01 7.184792629391e-01 7.167557946190e-01 7.150077116164e-01 7.132367599431e-01 7.114421325619e-01 7.096242598711e-01 7.077844129191e-01 7.059223049663e-01 7.040387965708e-01 7.021334448551e-01 7.002081434093e-01 6.982636632082e-01 6.962988836822e-01 6.943153446789e-01 6.923140063511e-01 6.902930485643e-01 6.882564132544e-01 6.862023055974e-01 6.841333017324e-01 6.820478473763e-01 6.799479864371e-01 6.778347225545e-01 6.757072024254e-01 6.735673255545e-01 6.714162744512e-01 6.692538172347e-01 6.670808306286e-01 6.648990869216e-01 6.627076371777e-01 6.605089488311e-01 6.583043136203e-01 6.560928193085e-01 6.538767303597e-01 6.516554763652e-01 6.494320380121e-01 6.472054822103e-01 6.449779206396e-01 6.427505661769e-01 6.405241273239e-01 6.382987733663e-01 6.360776816068e-01 6.338599815298e-01 6.316474573828e-01 6.294419469224e-01 6.272438166283e-01 6.250539955377e-01 6.228745249561e-01 6.207066919207e-01 6.185506691700e-01 6.164100426762e-01 6.142842496321e-01 6.121740198410e-01 6.100818229400e-01 6.080100037396e-01 6.059572950629e-01 6.039275267609e-01 6.019219414017e-01 5.999404096536e-01 5.979846849333e-01 5.960582782947e-01 5.941611251935e-01 5.922931581163e-01 5.904594300936e-01 5.886593963366e-01 5.868940266165e-01 5.851672725389e-01 5.834780345076e-01 5.818296996803e-01 5.802221795823e-01 5.786585740639e-01 5.771395215641e-01 5.756674887001e-01 5.742427423458e-01 5.728684379845e-01 5.715439168512e-01 5.702728219317e-01 5.690562313993e-01 5.678947377206e-01 5.667899755893e-01 5.657448075480e-01 5.647602235186e-01 5.638363019380e-01 5.629760109469e-01 5.621784749562e-01 5.614478085645e-01 5.607836475859e-01 5.601876098109e-01 5.596612739871e-01 5.592048820184e-01 5.588210847557e-01 5.585094985338e-01 5.582721454453e-01 5.581088839412e-01 5.580221948612e-01 5.580115847795e-01 5.580784809830e-01 5.582235474864e-01 5.584479510181e-01 5.587510568439e-01 5.591341794041e-01 5.595989286849e-01 5.601432943317e-01 5.607699728133e-01 5.614765163380e-01 5.622669527808e-01 5.631384374459e-01 5.640905925049e-01 5.651274686636e-01 5.662431419484e-01 5.674430980141e-01 5.687233717560e-01 5.700845619707e-01 5.715280935651e-01 5.730490141379e-01 5.746532876592e-01 5.763332974529e-01 5.780942937058e-01 5.799314511685e-01 5.818456175507e-01 5.838373757860e-01 5.859031257201e-01 5.880430146360e-01 5.902561215020e-01 5.925426140586e-01 5.948981649983e-01 5.973235856377e-01 5.998178744292e-01 6.023792995592e-01 6.050066291706e-01 6.076986000296e-01 6.104517230339e-01 6.132675384254e-01 6.161433167171e-01 6.190751208387e-01 6.220658681259e-01 6.251100788546e-01 6.282084572214e-01 6.313581170223e-01 6.345560834909e-01 6.378035367155e-01 6.410964486611e-01 6.444338466563e-01 6.478135033847e-01 6.512350140849e-01 6.546940433423e-01 6.581891861602e-01 6.617207702718e-01 6.652847634986e-01 6.688806759619e-01 6.725048711515e-01 6.761566833478e-01 6.798337441246e-01 6.835329212982e-01 6.872550590208e-01 6.909957724948e-01 6.947527545354e-01 6.985267624105e-01 7.023135038569e-01 7.061106600026e-01 7.099189402063e-01 7.137333461471e-01 7.175527671219e-01 7.213768028920e-01 7.252025389649e-01 7.290271249388e-01 7.328499129708e-01 7.366678587130e-01 7.404793335149e-01 7.442828476293e-01 7.480759154014e-01 7.518560275839e-01 7.556221853621e-01 7.593727148915e-01 7.631045263470e-01 7.668156782954e-01 7.705061127400e-01 7.741725027823e-01 7.778139530639e-01 7.814271168791e-01 7.850107522198e-01 7.885635304986e-01 7.920828067066e-01 7.955679556956e-01 7.990148699930e-01 8.024255829230e-01 8.057934854239e-01 8.091207952220e-01 8.124044522224e-01 8.156400683079e-01 8.188298779686e-01 8.219698308782e-01 8.250583059863e-01 8.280949575829e-01 8.310765134534e-01 8.340018109549e-01 8.368703502515e-01 8.396786545144e-01 8.424266870570e-01 8.451112481309e-01 8.477318094355e-01 8.502857692565e-01 8.527722687865e-01 8.551900507263e-01 8.575363704038e-01 8.598112488009e-01 8.620119798983e-01 8.641373275444e-01 8.661856148599e-01 8.681557902490e-01 8.700452509338e-01 8.718536168334e-01 8.735794500147e-01 8.752218423456e-01 8.767790952358e-01 8.782484980619e-01 8.796301237951e-01 8.809219700318e-01 8.821245728122e-01 8.832327858277e-01 8.842490967838e-01 8.851703067016e-01 8.859949705659e-01 8.867236684390e-01 8.873535492803e-01 8.878845957338e-01 8.883149451002e-01 8.886432894915e-01 8.888686977307e-01 8.889910500141e-01 8.890086647028e-01 8.889201751309e-01 8.887257683539e-01 8.884233154174e-01 8.880124093338e-01 8.874922056095e-01 8.868621725064e-01 8.861207343425e-01 8.852673422527e-01 8.843023737172e-01 8.832230651229e-01 8.820301711668e-01 8.807226805625e-01 8.793005863709e-01 8.777615957542e-01 8.761071221132e-01 8.743349989274e-01 8.724467310562e-01 8.704402766793e-01 8.683156325283e-01 8.660734006359e-01 8.637115471066e-01 8.612320391962e-01 8.586332003129e-01 8.559149105822e-01 8.530778530508e-01 8.501209073633e-01 8.470445466512e-01 8.438500312844e-01 8.405342030661e-01 8.371010680029e-01 8.335480941879e-01 8.298765702947e-01 8.260877286522e-01 8.221800094478e-01 8.181561819869e-01 8.140143586180e-01 8.097569193519e-01 8.053845927153e-01 8.008962143001e-01 7.962946776920e-01 7.915787672467e-01 7.867527497620e-01 7.818124880583e-01 7.767643544695e-01 7.716064316643e-01 7.663420026220e-01 7.609692064125e-01 7.554923787104e-01 7.499129685443e-01 7.442306055679e-01 7.384502308665e-01 7.325696466678e-01 7.265941579305e-01 7.205245876775e-01 7.143638003560e-01 7.081142384828e-01 7.017743739862e-01 6.953554733165e-01 6.888503937514e-01 6.822705915968e-01 6.756120392413e-01 6.688830281993e-01 6.620839967738e-01 6.552181025381e-01 6.482949087441e-01 6.413067850603e-01 6.342728107826e-01 6.271815264399e-01 6.200510806779e-01 6.128777854109e-01 6.056687121716e-01 5.984326810411e-01 5.911667745136e-01 5.838888053229e-01 5.765900806939e-01 5.692921054793e-01 5.619888086936e-01 5.546941042526e-01 5.474147952802e-01 5.401529864104e-01 5.329258922265e-01 5.257307015870e-01 5.185865424164e-01 5.114933306833e-01 5.044664489363e-01 4.975129436910e-01 4.906430509492e-01 4.838683912530e-01 4.771962668016e-01 4.706450373217e-01 4.642167338207e-01 4.579325171121e-01 4.517969283539e-01 4.458272225090e-01 4.400339924383e-01 4.344307921130e-01 4.290316151207e-01 4.238457265837e-01 4.188926188413e-01 4.141788408964e-01 4.097229048921e-01 4.055315937934e-01 4.016230737467e-01 3.980056793091e-01 3.946910319683e-01 3.916911001161e-01 3.890128577360e-01 3.866688814906e-01 3.846625413526e-01 3.830028527481e-01 3.816945137853e-01 3.807406118157e-01 3.801444289958e-01 3.799042043674e-01 3.800228087978e-01 3.804925170018e-01 3.813156025365e-01 3.824829014215e-01 3.839876301144e-01 3.858247095910e-01 3.879811560826e-01 3.904503523979e-01 3.932157243805e-01 3.962714022342e-01 3.995975056917e-01 4.031858389392e-01 4.070197927338e-01 4.110835047923e-01 4.153649536358e-01 4.198434242755e-01 4.245105445690e-01 4.293444669070e-01 4.343338801176e-01 4.394621001217e-01 4.447129061050e-01 4.500744001334e-01 4.555272348226e-01 4.610626807457e-01 4.666603941393e-01 4.723119457300e-01 4.779999216824e-01 4.837139860863e-01 4.894404554442e-01 4.951653663397e-01 5.008812046786e-01 5.065683043369e-01 5.122249674427e-01 5.178306973485e-01 5.233816707306e-01 5.288652465623e-01 5.342693474066e-01 5.395889275226e-01 5.448074371378e-01 5.499260756112e-01 5.549246751511e-01 5.598052442892e-01 5.645527716527e-01 5.691616306986e-01 5.736257267085e-01 5.779328863996e-01 5.820847098892e-01 5.860649978217e-01 5.898767530163e-01 5.935062616195e-01 5.969512424163e-01 6.002078443411e-01 6.032649095252e-01 6.061274179475e-01 6.087793631199e-01 6.112275813012e-01 6.134591263134e-01 6.154779310840e-01 6.172744496685e-01 6.188499515676e-01 6.202033589716e-01 6.213261334231e-01 6.222251248977e-01 6.228901887097e-01 6.233300344151e-01 6.235344027858e-01 6.235112850338e-01 6.232564405570e-01 6.227704639309e-01 6.220599409632e-01 6.211188789345e-01 6.199590298716e-01 6.185729307891e-01 6.169735347455e-01 6.151586567374e-01 6.131332623196e-01 6.109095094840e-01 6.084832939832e-01 6.058700145621e-01 6.030695971368e-01 6.000974709074e-01 5.969565416068e-01 5.936584778486e-01 5.902128589454e-01 5.866317934885e-01 5.829289784128e-01 5.791116867668e-01 5.752002637400e-01 5.712019696580e-01 5.671405018880e-01 5.630251032121e-01 5.588776076559e-01 5.547141144706e-01 5.505533731423e-01 5.464179214140e-01 5.423235937629e-01 5.382978424088e-01 5.343581219398e-01 5.305318002827e-01 5.268364885305e-01 5.232999388868e-01 5.199459195109e-01 5.167959894397e-01 5.138781114718e-01 5.112129629489e-01 5.088267837609e-01 5.067401861576e-01 5.049756373535e-01 5.035548788106e-01 5.024974874246e-01 5.018215197485e-01 5.015405412450e-01 5.016724913903e-01 5.022256213294e-01 5.032137857339e-01 5.046390843305e-01 5.065097346537e-01 5.088260100971e-01 5.115864870027e-01 5.147874468500e-01 5.184223840048e-01 5.224854791517e-01 5.269613823006e-01 5.318402880679e-01 5.371031216348e-01 5.427376033336e-01 5.487220322212e-01 5.550362341320e-01 5.616609205066e-01 5.685722527228e-01 5.757481310064e-01 5.831656121546e-01 5.907997090177e-01 5.986276681283e-01 6.066238876763e-01 6.147661047047e-01 6.230294523224e-01 6.313918604853e-01 6.398304195731e-01 6.483222513341e-01 6.568447338312e-01 6.653793932929e-01 6.739030704596e-01 6.823995971572e-01 6.908484344379e-01 6.992308923776e-01 7.075325880111e-01 7.157358635944e-01 7.238284325316e-01 7.317920379180e-01 7.396179539776e-01 7.472935427762e-01 7.548063912019e-01 7.621483177877e-01 7.693087961873e-01 7.762817601325e-01 7.830591327737e-01 7.896351578567e-01 7.960058121280e-01 8.021685142681e-01 8.081179294036e-01 8.138543058245e-01 8.193738586791e-01 8.246813936629e-01 8.297738820540e-01 8.346549498436e-01 8.393270786523e-01 8.437909840829e-01 8.480559655333e-01 8.521203614725e-01 8.559947206836e-01 8.596822187099e-01 8.631881545260e-01 8.665231124021e-01 8.696896437709e-01 8.727000295116e-01 8.755557544603e-01 8.782710063285e-01 8.808459811322e-01 8.832946644589e-01 8.856233228731e-01 8.878354074077e-01 8.899438286085e-01 8.919483754913e-01 8.938635330711e-01 8.956860248516e-01 8.974294366205e-01 8.990926503825e-01 9.006796414721e-01 9.021999858567e-01 9.036464198520e-01 9.050317100325e-01 9.063484645777e-01 9.076009112952e-01 9.087876880678e-01 9.099100793603e-01 9.109645643822e-01 9.119475538960e-01 9.128629842996e-01 9.136987477131e-01 9.144604884033e-01 9.151365305225e-01 9.157305576728e-01 9.162325399831e-01 9.166441914435e-01 9.169592171244e-01 9.171722499776e-01 9.172878134350e-01 9.172942111728e-01 9.171989897871e-01 9.169952969427e-01 9.166882572567e-01 9.162749983102e-01 9.157587468806e-01 9.151485228098e-01 9.144383880515e-01 9.136488634886e-01 9.127747162776e-01 9.118334224267e-01 9.108329657750e-01 9.097832367208e-01 9.087023123902e-01 9.075992812770e-01 9.064962381768e-01 9.054034777282e-01 9.043446902168e-01 9.033347375326e-01 9.023956092026e-01 9.015456867870e-01 9.008061198486e-01 9.001974333536e-01 8.997348323401e-01 8.994449442342e-01 8.993390455183e-01 8.994376820815e-01 8.997558703741e-01 9.003076738056e-01 9.011046272425e-01 9.021560854622e-01 9.034715570830e-01 9.050523546575e-01 9.069051701547e-01 9.090239617510e-01 9.114105640664e-01 9.140548110213e-01 9.169488444990e-01 9.200818416726e-01 9.234376290019e-01 9.270028780936e-01 9.307525598493e-01 9.346723121588e-01 9.387354479275e-01 9.429183768706e-01 9.471974720922e-01 9.515445495849e-01 9.559342670099e-01 9.603368130655e-01 9.647286556815e-01 9.690786989143e-01 9.733638296233e-01 9.775544387795e-01 9.816278310592e-01 9.855591703919e-01 9.893240312838e-01 9.929008544391e-01 9.962700836885e-01 9.994121490426e-01 1.002305848914e+00 1.004940368019e+00 1.007295120662e+00 1.009360383834e+00 1.011119713457e+00 1.012562784659e+00 1.013682697350e+00 1.014463130863e+00 1.014904133627e+00 1.014989039905e+00 1.014720695682e+00 1.014085958852e+00 1.013083882511e+00 1.011710796083e+00 1.009961484443e+00 1.007838748723e+00 1.005333978469e+00 1.002458299343e+00 9.992034484819e-01 9.955827241664e-01 9.915980602510e-01 9.872550748349e-01 9.825737120267e-01 9.775580590310e-01 9.722345787250e-01 9.666138949998e-01 9.607346417787e-01 9.546162970052e-01 9.482967790132e-01 9.418181970601e-01 9.352173035994e-01 9.285538225244e-01 9.218717649475e-01 9.152406820038e-01 9.087155658988e-01 9.023712484594e-01 8.962750002514e-01 8.904984917443e-01 8.851210008976e-01 8.802109104614e-01 8.758504994485e-01 8.720968326470e-01 8.690243406597e-01 8.666828666138e-01 8.651271052291e-01 8.643921877092e-01 8.645028278051e-01 8.654816328913e-01 8.673179264313e-01 8.700099206976e-01 8.735197927034e-01 8.778167093207e-01 8.828410694708e-01 8.885302615545e-01 8.948105784391e-01 9.015941444341e-01 9.088044490744e-01 9.163320436507e-01 9.240972603187e-01 9.319921420846e-01 9.399304822844e-01 9.478250782310e-01 9.555830355638e-01 9.631385080900e-01 9.704117952958e-01 9.773542472673e-01 9.839049315694e-01 9.900352140467e-01 9.957117622651e-01 1.000915872762e+00 1.005650489000e+00 1.009908189517e+00 1.013718000483e+00 1.017087979926e+00 1.020059097431e+00 1.022662187808e+00 1.024939743149e+00 1.026937900773e+00 1.028691610170e+00 1.030255322066e+00 1.031654713467e+00 1.032933318232e+00 1.034108218704e+00 1.035202529681e+00 1.036222763749e+00 1.037162166989e+00 1.038015530473e+00 1.038748249750e+00 1.039339394661e+00 1.039741052749e+00 1.039913441047e+00 1.039804012254e+00 1.039365913911e+00 1.038554708757e+00 1.037328748197e+00 1.035662797800e+00 1.033535090123e+00 1.030952962426e+00 1.027924448600e+00 1.024500217432e+00 1.020732772967e+00 1.016709929409e+00 1.012538487599e+00 1.008337407669e+00 1.004260992619e+00 1.000450674857e+00 9.970819170456e-01 9.943083070347e-01 9.922912056323e-01 9.911685985064e-01 9.910547606561e-01 9.920463604887e-01 9.941804163353e-01 9.974809451195e-01 1.001903199592e+00 1.007383595935e+00 1.011922144844e+00 1.016205331395e+00 1.020588203049e+00 1.025516309127e+00 1.031365730500e+00 1.038298279652e+00 1.046159267483e+00 1.054508507416e+00 1.062750121335e+00 1.070283082571e+00 1.076675954474e+00 1.081778180519e+00 1.085749747896e+00 1.088984843492e+00 1.091985696178e+00 1.095196383695e+00 1.098836784695e+00 1.102850779464e+00 1.106925118171e+00 1.110583273265e+00 1.113355673037e+00 1.114946136673e+00 1.115318136088e+00 1.114725834509e+00 1.113657479382e+00 1.112675913744e+00 1.112250315063e+00 1.112629425589e+00 1.113755929192e+00 1.115275102709e+00 1.116679276968e+00 1.117463077376e+00 1.117266989116e+00 1.116012880145e+00 1.113915175376e+00 1.111401336520e+00 1.108987869875e+00 1.107116364622e+00 1.105991730041e+00 1.105521785186e+00 1.105364921726e+00 1.105024807974e+00 1.104016137898e+00 1.102045348089e+00 1.099096108928e+00 1.095442049697e+00 1.091588356459e+00 1.088120974459e+00 1.085515032431e+00 1.084015586616e+00 1.083560282964e+00 1.083812312369e+00 1.084278656806e+00 1.084505075743e+00 1.084201378083e+00 1.083362192865e+00 1.082277659500e+00 1.081436596463e+00 1.081378474583e+00 1.082538989376e+00 1.085099557999e+00 1.088927856985e+00 1.093656606353e+00 1.098794252755e+00 1.103885410277e+00 1.108679224439e+00 1.113199088525e+00 1.117716349085e+00 1.122670574260e+00 1.128507754123e+00 1.135498844650e+00 1.143635677356e+00 1.152608160905e+00 1.161856019304e+00 1.170703030367e+00 1.178550187183e+00 1.184989650089e+00 1.189879731855e+00 1.193360788007e+00 1.195745723377e+00 1.197396920459e+00 1.198593750603e+00 1.199438952124e+00 1.199812453287e+00 1.199453676191e+00 1.198077667931e+00 1.195500290805e+00 1.191766102317e+00 1.187209365670e+00 1.182404519231e+00 1.178056228469e+00 1.174849722347e+00 1.173248919873e+00 1.173387968513e+00 1.175044759554e+00 1.177699812108e+00 1.180668860238e+00 1.183289002849e+00 1.185045353825e+00 1.185632302705e+00 1.184945628565e+00 1.182973001423e+00 1.179459206047e+00 1.171936784859e+00 1.129691093976e+00 1.105454375456e+00 1.056593639282e+00 9.994229520075e-01 9.592382749117e-01 9.561523514314e-01 9.919328768216e-01 1.048828792987e+00 1.101712058786e+00 1.130229946691e+00 1.124404097253e+00 1.086106983029e+00 1.028774900446e+00 9.748981010093e-01 9.486754651150e-01 9.630118085421e-01 1.010486084877e+00 1.068937109083e+00 1.114865144078e+00 1.132453712252e+00 1.116832195309e+00 1.074494113063e+00 1.021992076149e+00 9.817207953416e-01 9.726020233821e-01 9.988503819258e-01 1.047112560532e+00 1.095482080140e+00 1.124563721116e+00 1.123628779021e+00 1.092624232006e+00 1.042033236117e+00 9.907988695923e-01 9.603326332830e-01 9.640324359981e-01 9.985315997472e-01 1.046129188164e+00 1.085540632774e+00 1.100952405210e+00 1.086079374426e+00 1.045112439416e+00 9.919660449173e-01 9.469770765137e-01 9.292240690038e-01 9.458003561082e-01 9.870330885387e-01 1.033178176241e+00 1.065135351791e+00 1.071186365063e+00 1.049283319954e+00 1.007079294753e+00 9.600961179494e-01 9.270980662499e-01 9.217001409695e-01 9.444367070566e-01 9.827679478221e-01 1.019224940750e+00 1.039859930689e+00 1.038592282460e+00 1.018185872646e+00 9.888965338851e-01 9.648673447813e-01 9.579143481057e-01 9.711984240136e-01 9.975341920889e-01 1.023951393613e+00 1.038505425368e+00 1.035082413185e+00 1.015414810352e+00 9.885172740854e-01 9.675765580352e-01 9.639972892987e-01 9.809173649093e-01 1.011070866789e+00 1.040922569104e+00 1.057360661710e+00 1.052686975311e+00 1.027066794079e+00 9.887134593185e-01 9.518503779502e-01 9.314780024740e-01 9.357057299127e-01 9.606378018083e-01 9.928154196490e-01 1.016872998292e+00 1.022204852586e+00 1.006474025996e+00 9.763366207788e-01 9.457453625552e-01 9.307995609655e-01 9.413687091162e-01 9.745300094087e-01 1.018001661586e+00
 3.195543966314e-01 3.189305393269e-01 3.183154534120e-01 3.178021457992e-01 3.173980579851e-01 3.170409730571e-01 3.166531132550e-01 3.161795708599e-01 3.155996099059e-01 3.149372323521e-01 3.142668353988e-01 3.136756942583e-01 3.131891166988e-01 3.127521392910e-01 3.122837264989e-01 3.117365646613e-01 3.111170858768e-01 3.104643943134e-01 3.098327035772e-01 3.092657031169e-01 3.087700613701e-01 3.083003617494e-01 3.077972821018e-01 3.072391754408e-01 3.066496778913e-01 3.060774818848e-01 3.055540087510e-01 3.050817938872e-01 3.046327101171e-01 3.041615936899e-01 3.036397012890e-01 3.030846559116e-01 3.025549519097e-01 3.020919089401e-01 3.016790784684e-01 3.012526915902e-01 3.007579790114e-01 3.001850008836e-01 2.995712782624e-01 2.989736253508e-01 2.984315463035e-01 2.979395601048e-01 2.974507847854e-01 2.969081208250e-01 2.962859828352e-01 2.956064534328e-01 2.949160504090e-01 2.942529568075e-01 2.936374669365e-01 2.930554843510e-01 2.924719178130e-01 2.918561050142e-01 2.912051665784e-01 2.905465500132e-01 2.899033351842e-01 2.892736602349e-01 2.886396800150e-01 2.879952977559e-01 2.873619175414e-01 2.867697279202e-01 2.862273593730e-01 2.856979213955e-01 2.851141402725e-01 2.844267436455e-01 2.836631059681e-01 2.829113255263e-01 2.822500400212e-01 2.816768368159e-01 2.811123982601e-01 2.804604742953e-01 2.796852495526e-01 2.788409719395e-01 2.780212564240e-01 2.772853981600e-01 2.766120417796e-01 2.759323705892e-01 2.752060117065e-01 2.744566965760e-01 2.737372043329e-01 2.730722777459e-01 2.724255974040e-01 2.717370944735e-01 2.709786465585e-01 2.701956480308e-01 2.694725538017e-01 2.688523203204e-01 2.682890144066e-01 2.676815083467e-01 2.669542988742e-01 2.661233690362e-01 2.652794145193e-01 2.645167047694e-01 2.638589337418e-01 2.632456014993e-01 2.625861306271e-01 2.618401789591e-01 2.610404395177e-01 2.602582141462e-01 2.595360062335e-01 2.588598262653e-01 2.581738327538e-01 2.574353778318e-01 2.566503768114e-01 2.558729645811e-01 2.551572344765e-01 2.545097807234e-01 2.538831417182e-01 2.532059517120e-01 2.524396922881e-01 2.516109240301e-01 2.508038842554e-01 2.501012085711e-01 2.495227264259e-01 2.490026623141e-01 2.484325628449e-01 2.477330850907e-01 2.469129202216e-01 2.460636107548e-01 2.452996880305e-01 2.446755947656e-01 2.441525069802e-01 2.436231349871e-01 2.429964681330e-01 2.422522918463e-01 2.414469876966e-01 2.406737686317e-01 2.399952540398e-01 2.394100408796e-01 2.388660174168e-01 2.383001359677e-01 2.376792031191e-01 2.370119165656e-01 2.363340567539e-01 2.356821128657e-01 2.350699922718e-01 2.344879067035e-01 2.339182165952e-01 2.333487152618e-01 2.327735559846e-01 2.321954327047e-01 2.316193843226e-01 2.310464081724e-01 2.304794558700e-01 2.299220422746e-01 2.293802553072e-01 2.288553513078e-01 2.283466242566e-01 2.278538237407e-01 2.273785746745e-01 2.269174448717e-01 2.264640070765e-01 2.260096133791e-01 2.255546748450e-01 2.251063544774e-01 2.246795909426e-01 2.242842238371e-01 2.239181571481e-01 2.235686787891e-01 2.232237314179e-01 2.228769867062e-01 2.225297927885e-01 2.221900734542e-01 2.218690021444e-01 2.215746408469e-01 2.213102881231e-01 2.210718825916e-01 2.208514535258e-01 2.206330069837e-01 2.204106975058e-01 2.201887325348e-01 2.199788315435e-01 2.197956530616e-01 2.196459242843e-01 2.195277343579e-01 2.194299654127e-01 2.193391835779e-01 2.192537311855e-01 2.191760676972e-01 2.191147205838e-01 2.190821897304e-01 2.190807568790e-01 2.191075120960e-01 2.191554934685e-01 2.192177451796e-01 2.192923016890e-01 2.193847201776e-01 2.195028530650e-01 2.196536446983e-01 2.198317707687e-01 2.200299692185e-01 2.202406531809e-01 2.204644962609e-01 2.207106843565e-01 2.209890373691e-01 2.213003492473e-01 2.216350007995e-01 2.219788264237e-01 2.223243778847e-01 2.226794419415e-01 2.230584320853e-01 2.234724937918e-01 2.239222071415e-01 2.243929241038e-01 2.248719327234e-01 2.253590954402e-01 2.258654316379e-01 2.264070313893e-01 2.269913593711e-01 2.276090724879e-01 2.282473885374e-01 2.288980154603e-01 2.295659913697e-01 2.302622469183e-01 2.309963587476e-01 2.317639002795e-01 2.325542369499e-01 2.333571601424e-01 2.341730743811e-01 2.350075842226e-01 2.358690915876e-01 2.367602825195e-01 2.376764063841e-01 2.386103751566e-01 2.395597537463e-01 2.405286879334e-01 2.415221154866e-01 2.425421009352e-01 2.435899912503e-01 2.446585103172e-01 2.457474125552e-01 2.468583955890e-01 2.479924719092e-01 2.491528506594e-01 2.503384165761e-01 2.515449869685e-01 2.527708067274e-01 2.540143795771e-01 2.552798311462e-01 2.565691969184e-01 2.578822606263e-01 2.592152492745e-01 2.605660719892e-01 2.619324585252e-01 2.633177389571e-01 2.647256937824e-01 2.661567707639e-01 2.676095827326e-01 2.690810883908e-01 2.705684292916e-01 2.720741632478e-01 2.736019572568e-01 2.751525107713e-01 2.767241673396e-01 2.783159455243e-01 2.799224405011e-01 2.815445552067e-01 2.831872866954e-01 2.848501895954e-01 2.865311708682e-01 2.882276287603e-01 2.899376680076e-01 2.916621016945e-01 2.934069967822e-01 2.951711869187e-01 2.969514499729e-01 2.987463647732e-01 3.005560087736e-01 3.023836873600e-01 3.042296313378e-01 3.060934177959e-01 3.079697383005e-01 3.098578774552e-01 3.117617789353e-01 3.136817467566e-01 3.156161123378e-01 3.175632005073e-01 3.195193706327e-01 3.214882493600e-01 3.234756761149e-01 3.254810241512e-01 3.275009603489e-01 3.295334940381e-01 3.315768461571e-01 3.336323450842e-01 3.356981128827e-01 3.377769187679e-01 3.398666327858e-01 3.419668250068e-01 3.440825607938e-01 3.462121522744e-01 3.483541495623e-01 3.505058216194e-01 3.526661626539e-01 3.548349290598e-01 3.570135979928e-01 3.592033290182e-01 3.614042854379e-01 3.636167917480e-01 3.658428672275e-01 3.680801361727e-01 3.703233748571e-01 3.725730905283e-01 3.748280860440e-01 3.770927432372e-01 3.793705555617e-01 3.816618266093e-01 3.839646275004e-01 3.862755682968e-01 3.885925558161e-01 3.909119350208e-01 3.932374086589e-01 3.955707333573e-01 3.979154461516e-01 4.002716155641e-01 4.026392070776e-01 4.050107254727e-01 4.073863980144e-01 4.097631897240e-01 4.121441980882e-01 4.145338656074e-01 4.169337589726e-01 4.193434304855e-01 4.217592132596e-01 4.241773305643e-01 4.265939704867e-01 4.290103569688e-01 4.314306969586e-01 4.338590700643e-01 4.362978817653e-01 4.387426917251e-01 4.411856346617e-01 4.436259771968e-01 4.460661205076e-01 4.485077298779e-01 4.509565821728e-01 4.534141921988e-01 4.558772472392e-01 4.583391658571e-01 4.608001205767e-01 4.632597770046e-01 4.657216759070e-01 4.681919196300e-01 4.706688819534e-01 4.731499902505e-01 4.756304883756e-01 4.781094565058e-01 4.805871478135e-01 4.830682351476e-01 4.855544544563e-01 4.880427330889e-01 4.905329220071e-01 4.930209980723e-01 4.955039050299e-01 4.979870084507e-01 5.004719864718e-01 5.029569699406e-01 5.054421385530e-01 5.079235818578e-01 5.104020209272e-01 5.128779556753e-01 5.153538795739e-01 5.178307483706e-01 5.203060864117e-01 5.227788913492e-01 5.252475629205e-01 5.277141970904e-01 5.301804682675e-01 5.326452970961e-01 5.351111519641e-01 5.375715513419e-01 5.400265026324e-01 5.424780169819e-01 5.449253752332e-01 5.473724915940e-01 5.498163958899e-01 5.522540866429e-01 5.546852562177e-01 5.571094498220e-01 5.595295788099e-01 5.619466934344e-01 5.643602880398e-01 5.667678694134e-01 5.691688081946e-01 5.715632379165e-01 5.739520133745e-01 5.763359793653e-01 5.787161725605e-01 5.810901195331e-01 5.834567636437e-01 5.858160440189e-01 5.881687715199e-01 5.905149611360e-01 5.928546822279e-01 5.951860919485e-01 5.975093382313e-01 5.998246162687e-01 6.021308850569e-01 6.044310145551e-01 6.067224058225e-01 6.090044207989e-01 6.112779974289e-01 6.135420212874e-01 6.157973226621e-01 6.180434962222e-01 6.202806028713e-01 6.225068181939e-01 6.247240660093e-01 6.269310122928e-01 6.291272128263e-01 6.313131035811e-01 6.334882754605e-01 6.356508463489e-01 6.378053040515e-01 6.399480215196e-01 6.420794349443e-01 6.441980277215e-01 6.463052287879e-01 6.484002425574e-01 6.504828340733e-01 6.525534813626e-01 6.546120642395e-01 6.566579072403e-01 6.586884452094e-01 6.607063729577e-01 6.627111692836e-01 6.647021261584e-01 6.666792086636e-01 6.686430162482e-01 6.705901821012e-01 6.725239400446e-01 6.744436568574e-01 6.763477355285e-01 6.782380205335e-01 6.801119703797e-01 6.819711427357e-01 6.838137341961e-01 6.856419161986e-01 6.874521979130e-01 6.892478355833e-01 6.910261150700e-01 6.927884211918e-01 6.945332232546e-01 6.962615787161e-01 6.979729626183e-01 6.996660256144e-01 7.013418929962e-01 7.029989040408e-01 7.046393915440e-01 7.062608409321e-01 7.078647033797e-01 7.094485271044e-01 7.110146899571e-01 7.125609025154e-01 7.140887006889e-01 7.155962774277e-01 7.170851479186e-01 7.185530572996e-01 7.200002181538e-01 7.214294871231e-01 7.228373914131e-01 7.242242513246e-01 7.255913617691e-01 7.269367448510e-01 7.282614009893e-01 7.295646904279e-01 7.308460605233e-01 7.321062223946e-01 7.333433399770e-01 7.345589806324e-01 7.357524408585e-01 7.369232006426e-01 7.380702947584e-01 7.391964383979e-01 7.402990594181e-01 7.413768192787e-01 7.424324100481e-01 7.434645562707e-01 7.444722177762e-01 7.454574477964e-01 7.464165355530e-01 7.473537995172e-01 7.482650378804e-01 7.491510348269e-01 7.500134160585e-01 7.508511264618e-01 7.516620302199e-01 7.524499780010e-01 7.532100777531e-01 7.539461521170e-01 7.546559193270e-01 7.553395355688e-01 7.559977384352e-01 7.566295039872e-01 7.572351326079e-01 7.578134049583e-01 7.583648479103e-01 7.588895827461e-01 7.593876703839e-01 7.598587312938e-01 7.603017245161e-01 7.607188791913e-01 7.611070409795e-01 7.614680604625e-01 7.618013424483e-01 7.621058440716e-01 7.623831807959e-01 7.626319003084e-01 7.628522961403e-01 7.630446272440e-01 7.632073359411e-01 7.633411357309e-01 7.634476815861e-01 7.635243095370e-01 7.635726649609e-01 7.635909121041e-01 7.635806174098e-01 7.635413044197e-01 7.634717872846e-01 7.633734951671e-01 7.632460044058e-01 7.630887465919e-01 7.629016085958e-01 7.626850792074e-01 7.624385784526e-01 7.621615499279e-01 7.618554343569e-01 7.615190233381e-01 7.611544288635e-01 7.607576007689e-01 7.603316223440e-01 7.598755804731e-01 7.593876948103e-01 7.588734128324e-01 7.583256649130e-01 7.577484099055e-01 7.571419687168e-01 7.565042633559e-01 7.558364020025e-01 7.551388943790e-01 7.544115405714e-01 7.536532352817e-01 7.528660448724e-01 7.520481664446e-01 7.512015245332e-01 7.503225109083e-01 7.494156482638e-01 7.484778711712e-01 7.475112417691e-01 7.465151467180e-01 7.454891503770e-01 7.444338142923e-01 7.433490520897e-01 7.422348912502e-01 7.410919342090e-01 7.399203944909e-01 7.387181862991e-01 7.374898103639e-01 7.362318148431e-01 7.349458737254e-01 7.336318342702e-01 7.322881495555e-01 7.309194583321e-01 7.295214915306e-01 7.280960178994e-01 7.266440485425e-01 7.251651754858e-01 7.236600020371e-01 7.221281199040e-01 7.205699080502e-01 7.189869634498e-01 7.173779780228e-01 7.157427143873e-01 7.140839580745e-01 7.124001388391e-01 7.106920150208e-01 7.089603774049e-01 7.072053920401e-01 7.054272848141e-01 7.036256110348e-01 7.018032924797e-01 6.999587995934e-01 6.980914645121e-01 6.962046358224e-01 6.942971497881e-01 6.923693806467e-01 6.904228348580e-01 6.884566574922e-01 6.864731211207e-01 6.844712498948e-01 6.824512257741e-01 6.804156310482e-01 6.783648558908e-01 6.762966506911e-01 6.742149593094e-01 6.721190188853e-01 6.700091090392e-01 6.678877956063e-01 6.657538859740e-01 6.636083556761e-01 6.614526340036e-01 6.592873917350e-01 6.571131237972e-01 6.549311367860e-01 6.527419457846e-01 6.505457775037e-01 6.483445113202e-01 6.461386910223e-01 6.439293803503e-01 6.417172414322e-01 6.395042182889e-01 6.372886211261e-01 6.350751841592e-01 6.328623394518e-01 6.306527448992e-01 6.284456128984e-01 6.262433160292e-01 6.240468064738e-01 6.218578856765e-01 6.196770412501e-01 6.175049806284e-01 6.153433781653e-01 6.131934966414e-01 6.110567083677e-01 6.089350744539e-01 6.068275148436e-01 6.047386293315e-01 6.026668157392e-01 6.006151432229e-01 5.985843448712e-01 5.965755289045e-01 5.945913511382e-01 5.926327923680e-01 5.906998442707e-01 5.887955163366e-01 5.869211519064e-01 5.850785640747e-01 5.832675050487e-01 5.814910946855e-01 5.797509467837e-01 5.780475382865e-01 5.763827318221e-01 5.747595196659e-01 5.731779685701e-01 5.716385431486e-01 5.701458441652e-01 5.686976626948e-01 5.672991779138e-01 5.659508990262e-01 5.646520571677e-01 5.634070873477e-01 5.622157534151e-01 5.610815276405e-01 5.600024735041e-01 5.589829035691e-01 5.580248324542e-01 5.571265339698e-01 5.562917135666e-01 5.555207500018e-01 5.548144763643e-01 5.541770269327e-01 5.536058710535e-01 5.531046005621e-01 5.526728795914e-01 5.523140363347e-01 5.520270848946e-01 5.518141554489e-01 5.516755311153e-01 5.516121192597e-01 5.516248842356e-01 5.517142187345e-01 5.518827394994e-01 5.521294914348e-01 5.524551832629e-01 5.528604994417e-01 5.533450308932e-01 5.539111366790e-01 5.545582783213e-01 5.552859676611e-01 5.560950569590e-01 5.569860234733e-01 5.579576748817e-01 5.590119802052e-01 5.601455668048e-01 5.613626785169e-01 5.626601982847e-01 5.640373239618e-01 5.654954503190e-01 5.670328309775e-01 5.686507041833e-01 5.703450804089e-01 5.721187733625e-01 5.739697003997e-01 5.758969724892e-01 5.778999028928e-01 5.799781669042e-01 5.821298364458e-01 5.843528488645e-01 5.866489520457e-01 5.890152131674e-01 5.914500514909e-01 5.939537301434e-01 5.965224934334e-01 5.991572118624e-01 6.018559840991e-01 6.046171491228e-01 6.074394241516e-01 6.103213751055e-01 6.132601892336e-01 6.162561433412e-01 6.193055918676e-01 6.224093738691e-01 6.255636053280e-01 6.287675354253e-01 6.320194890980e-01 6.353162011851e-01 6.386585227927e-01 6.420420931634e-01 6.454668756772e-01 6.489299084218e-01 6.524304094374e-01 6.559653409256e-01 6.595335642744e-01 6.631327299454e-01 6.667618351750e-01 6.704176471832e-01 6.740995369759e-01 6.778044820608e-01 6.815307764494e-01 6.852768794548e-01 6.890410517044e-01 6.928201322374e-01 6.966136075962e-01 7.004192481548e-01 7.042337158266e-01 7.080564494064e-01 7.118852476797e-01 7.157183853388e-01 7.195517446657e-01 7.233875748144e-01 7.272214194018e-01 7.310504856432e-01 7.348738987934e-01 7.386903623546e-01 7.424971324919e-01 7.462919466871e-01 7.500747098844e-01 7.538413722936e-01 7.575908337651e-01 7.613216396248e-01 7.650313476590e-01 7.687189515043e-01 7.723818529009e-01 7.760177990794e-01 7.796257436858e-01 7.832041113044e-01 7.867498529115e-01 7.902628770764e-01 7.937391428296e-01 7.971797747306e-01 8.005796399924e-01 8.039396642540e-01 8.072585872438e-01 8.105308389036e-01 8.137590423484e-01 8.169377112228e-01 8.200677744768e-01 8.231479818558e-01 8.261728945152e-01 8.291450030480e-01 8.320605249137e-01 8.349187295590e-01 8.377165276665e-01 8.404526819012e-01 8.431281199402e-01 8.457383280831e-01 8.482831925586e-01 8.507599558032e-01 8.531683089125e-01 8.555073671789e-01 8.577725548995e-01 8.599658645134e-01 8.620841030113e-01 8.641256646619e-01 8.660887591501e-01 8.679731855796e-01 8.697771800854e-01 8.714986306759e-01 8.731376179263e-01 8.746903450802e-01 8.761585675309e-01 8.775379701111e-01 8.788284815477e-01 8.800307389711e-01 8.811398217661e-01 8.821578751802e-01 8.830819176643e-01 8.839113682457e-01 8.846436066115e-01 8.852798652995e-01 8.858180403422e-01 8.862561494876e-01 8.865943554243e-01 8.868300615578e-01 8.869633488782e-01 8.869939588906e-01 8.869194309336e-01 8.867397633798e-01 8.864526364712e-01 8.860595904837e-01 8.855579894888e-01 8.849476376967e-01 8.842279134310e-01 8.833973125274e-01 8.824561459444e-01 8.814015884515e-01 8.802366052822e-01 8.789578688501e-01 8.775653165336e-01 8.760578975204e-01 8.744355283011e-01 8.726987404621e-01 8.708453076296e-01 8.688762336204e-01 8.667899677000e-01 8.645882201317e-01 8.622688466827e-01 8.598324200011e-01 8.572777636639e-01 8.546055545466e-01 8.518161369215e-01 8.489092037374e-01 8.458844904948e-01 8.427410326326e-01 8.394802812501e-01 8.361035423660e-01 8.326070187440e-01 8.289967781492e-01 8.252673140398e-01 8.214225859397e-01 8.174611271595e-01 8.133842279354e-01 8.091938462698e-01 8.048873663311e-01 8.004695274974e-01 7.959375053901e-01 7.912944678409e-01 7.865399592355e-01 7.816758902419e-01 7.767024623139e-01 7.716221349645e-01 7.664363414637e-01 7.611434587132e-01 7.557485685726e-01 7.502508383672e-01 7.446523790308e-01 7.389545772906e-01 7.331595949489e-01 7.272717239657e-01 7.212868972272e-01 7.152150477065e-01 7.090508687788e-01 7.028032995187e-01 6.964698512825e-01 6.900563598900e-01 6.835653348107e-01 6.769946612025e-01 6.703588689206e-01 6.636469321791e-01 6.568744324522e-01 6.500362573080e-01 6.431416147139e-01 6.361940262080e-01 6.291916059382e-01 6.221490687763e-01 6.150590276451e-01 6.079386788572e-01 6.007808722506e-01 5.935998623567e-01 5.863968785058e-01 5.791780576383e-01 5.719537318298e-01 5.647211307472e-01 5.574986205793e-01 5.502803948675e-01 5.430853455527e-01 5.359125842923e-01 5.287738136361e-01 5.216787898494e-01 5.146287038928e-01 5.076423851557e-01 5.007193581371e-01 4.938782748673e-01 4.871213021991e-01 4.804641368137e-01 4.739149445075e-01 4.674853184422e-01 4.611880180556e-01 4.550303063168e-01 4.490307570448e-01 4.431953913105e-01 4.375421913219e-01 4.320781748502e-01 4.268204542604e-01 4.217797279188e-01 4.169686213324e-01 4.124005587896e-01 4.080868541989e-01 4.040417912509e-01 4.002731148404e-01 3.967980817313e-01 3.936215251885e-01 3.907563942573e-01 3.882105685815e-01 3.859922275842e-01 3.841097924666e-01 3.825652758969e-01 3.813683848481e-01 3.805170131450e-01 3.800168345433e-01 3.798650592206e-01 3.800617567934e-01 3.806044018095e-01 3.814863677759e-01 3.827071875864e-01 3.842542259809e-01 3.861243661093e-01 3.883036375276e-01 3.907841074786e-01 3.935552806427e-01 3.966018417164e-01 3.999152147594e-01 4.034759319751e-01 4.072778139599e-01 4.112989003525e-01 4.155280066589e-01 4.199507796391e-01 4.245483301548e-01 4.293128350302e-01 4.342199441214e-01 4.392634840661e-01 4.444222763462e-01 4.496852632402e-01 4.550370442431e-01 4.604629255556e-01 4.659520234512e-01 4.714845792279e-01 4.770561574746e-01 4.826453739067e-01 4.882470908443e-01 4.938447016387e-01 4.994270847799e-01 5.049851481650e-01 5.105018395654e-01 5.159755053127e-01 5.213845641775e-01 5.267312876987e-01 5.319956264559e-01 5.371729341119e-01 5.422533452884e-01 5.472257266266e-01 5.520876569241e-01 5.568211461456e-01 5.614303365122e-01 5.658953078080e-01 5.702180344270e-01 5.743855082378e-01 5.783940937326e-01 5.822386090668e-01 5.859061581930e-01 5.894011727433e-01 5.927056515009e-01 5.958258444945e-01 5.987490667507e-01 6.014733218236e-01 6.039963026078e-01 6.063076667592e-01 6.084114763449e-01 6.102953642410e-01 6.119660820876e-01 6.134114257199e-01 6.146358563317e-01 6.156338060139e-01 6.164041686785e-01 6.169465898295e-01 6.172571196840e-01 6.173422169599e-01 6.171910092017e-01 6.168155551927e-01 6.162063253304e-01 6.153705599171e-01 6.143104799704e-01 6.130221607685e-01 6.115182123826e-01 6.097897605098e-01 6.078524689097e-01 6.057001883452e-01 6.033467324278e-01 6.007947818639e-01 5.980462669859e-01 5.951173441978e-01 5.920055999402e-01 5.887277186671e-01 5.852868678651e-01 5.816991405445e-01 5.779689127424e-01 5.741125505318e-01 5.701413799353e-01 5.660684250333e-01 5.619076235948e-01 5.576729471191e-01 5.533863507466e-01 5.490559103318e-01 5.447082774739e-01 5.403559018709e-01 5.360225288748e-01 5.317271935266e-01 5.274905126767e-01 5.233387527756e-01 5.192898354598e-01 5.153729676102e-01 5.116056723713e-01 5.080180131593e-01 5.046315614742e-01 5.014729364112e-01 4.985669988376e-01 4.959359152969e-01 4.936078158810e-01 4.915991157205e-01 4.899381841043e-01 4.886424641009e-01 4.877341336809e-01 4.872253252244e-01 4.871356130978e-01 4.874769535851e-01 4.882600603083e-01 4.894944007901e-01 4.911814216972e-01 4.933294177653e-01 4.959329363268e-01 4.989921575700e-01 5.025000051217e-01 5.064484462454e-01 5.108280090881e-01 5.156227784700e-01 5.208203599059e-01 5.264003502160e-01 5.323479679894e-01 5.386389032661e-01 5.452543344553e-01 5.521708883839e-01 5.593637533106e-01 5.668107718661e-01 5.744865867928e-01 5.823679670522e-01 5.904284283875e-01 5.986446635150e-01 6.069920409724e-01 6.154478298360e-01 6.239866776465e-01 6.325869397180e-01 6.412252392673e-01 6.498814907942e-01 6.585329729247e-01 6.671611144641e-01 6.757479603941e-01 6.842716956445e-01 6.927173348036e-01 7.010680691739e-01 7.093082349302e-01 7.174240634046e-01 7.254020892464e-01 7.332282913740e-01 7.408911024216e-01 7.483824583317e-01 7.556909641126e-01 7.628082425472e-01 7.697270686421e-01 7.764423840367e-01 7.829462037668e-01 7.892367370378e-01 7.953093711299e-01 8.011611238544e-01 8.067910330936e-01 8.121983977680e-01 8.173843815408e-01 8.223485087492e-01 8.270959187127e-01 8.316261900112e-01 8.359439082232e-01 8.400552887459e-01 8.439609875929e-01 8.476723906292e-01 8.511906338356e-01 8.545260095129e-01 8.576827237096e-01 8.606697573104e-01 8.634950405447e-01 8.661641344524e-01 8.686898201788e-01 8.710733343662e-01 8.733302318167e-01 8.754633778318e-01 8.774822856858e-01 8.793949687035e-01 8.812063695901e-01 8.829272694365e-01 8.845586076383e-01 8.861141096387e-01 8.875885915776e-01 8.889965861148e-01 8.903371450076e-01 8.916120894891e-01 8.928291248222e-01 8.939840644057e-01 8.950843075668e-01 8.961249215125e-01 8.971084160569e-01 8.980328495044e-01 8.988992132338e-01 8.997031678142e-01 9.004410591668e-01 9.011153045287e-01 9.017161100411e-01 9.022468833930e-01 9.026988847965e-01 9.030746421308e-01 9.033634434349e-01 9.035694655913e-01 9.036887997298e-01 9.037133694074e-01 9.036531342093e-01 9.034951199052e-01 9.032502775955e-01 9.029118118400e-01 9.024873333890e-01 9.019786317443e-01 9.013879270803e-01 9.007282470491e-01 8.999964602292e-01 8.992126988084e-01 8.983779107623e-01 8.975077382897e-01 8.966160766608e-01 8.957124185812e-01 8.948164609228e-01 8.939403421320e-01 8.931072349388e-01 8.923276321700e-01 8.916254260210e-01 8.910166647365e-01 8.905223674855e-01 8.901592571565e-01 8.899487935313e-01 8.899083304722e-01 8.900506656106e-01 8.903998815666e-01 8.909636365871e-01 8.917597978567e-01 8.927950579020e-01 8.940831842468e-01 8.956282530077e-01 8.974332928241e-01 8.995028390978e-01 9.018326734426e-01 9.044226212817e-01 9.072605669613e-01 9.103423373153e-01 9.136529751434e-01 9.171787252843e-01 9.209036643008e-01 9.248053230430e-01 9.288674172282e-01 9.330611920839e-01 9.373697958789e-01 9.417613388902e-01 9.462135235904e-01 9.506979652011e-01 9.551869404786e-01 9.596547035614e-01 9.640716859866e-01 9.684148965119e-01 9.726541446644e-01 9.767668613614e-01 9.807264925459e-01 9.845130242476e-01 9.881004675329e-01 9.914720250336e-01 9.946051175080e-01 9.974837989591e-01 1.000091400497e+00 1.002411545834e+00 1.004434895158e+00 1.006142105577e+00 1.007528726642e+00 1.008580130178e+00 1.009291107125e+00 1.009651368317e+00 1.009653663463e+00 1.009297326601e+00 1.008568908993e+00 1.007474859510e+00 1.006002324394e+00 1.004154732726e+00 1.001930609131e+00 9.993269421077e-01 9.963501991615e-01 9.929954279749e-01 9.892776075932e-01 9.851913786102e-01 9.807548315487e-01 9.759737560948e-01 9.708624666950e-01 9.654422706103e-01 9.597254535186e-01 9.537464066240e-01 9.475232525089e-01 9.410985990548e-01 9.345038846929e-01 9.277827158523e-01 9.209848661516e-01 9.141591342466e-01 9.073706124641e-01 9.006716701286e-01 8.941385906384e-01 8.878317533949e-01 8.818320047185e-01 8.762094972348e-01 8.710395721778e-01 8.663993861824e-01 8.623524702440e-01 8.589745020716e-01 8.563159552388e-01 8.544422503268e-01 8.533853034940e-01 8.531830563238e-01 8.538534018214e-01 8.553998177599e-01 8.578223094174e-01 8.610876587855e-01 8.651718901212e-01 8.700153804213e-01 8.755640466755e-01 8.817422735204e-01 8.884702730671e-01 8.956625942155e-01 9.032181069662e-01 9.110533486920e-01 9.190546837883e-01 9.271413693168e-01 9.352106681824e-01 9.431762128332e-01 9.509584822195e-01 9.584763118502e-01 9.656709376732e-01 9.724778666088e-01 9.788629725914e-01 9.847784797859e-01 9.902118324131e-01 9.951449753453e-01 9.995762131749e-01 1.003521708038e+00 1.006987824965e+00 1.010016893087e+00 1.012628951956e+00 1.014876274663e+00 1.016796489473e+00 1.018435989274e+00 1.019845240150e+00 1.021061752446e+00 1.022135419546e+00 1.023091310236e+00 1.023965726503e+00 1.024770128206e+00 1.025518112122e+00 1.026204355508e+00 1.026816908575e+00 1.027338641613e+00 1.027730703399e+00 1.027962170417e+00 1.027982138041e+00 1.027752119102e+00 1.027218819470e+00 1.026344388891e+00 1.025090183869e+00 1.023428925797e+00 1.021351824858e+00 1.018855170647e+00 1.015968253053e+00 1.012722302989e+00 1.009190455056e+00 1.005448277087e+00 1.001606649044e+00 9.977889393199e-01 9.941291264745e-01 9.907873505359e-01 9.879068890934e-01 9.856555191346e-01 9.841654996441e-01 9.835754426772e-01 9.839853325403e-01 9.854674376368e-01 9.880666658415e-01 9.917708986379e-01 9.965481603638e-01 1.002305151796e+00 1.008931755244e+00 1.014221676353e+00 1.019105432254e+00 1.023923434728e+00 1.029108350701e+00 1.035030090969e+00 1.041851162564e+00 1.049422375391e+00 1.057322611524e+00 1.064975416611e+00 1.071805491841e+00 1.077397940657e+00 1.081620798993e+00 1.084650913545e+00 1.086893164441e+00 1.088868857786e+00 1.091040724048e+00 1.093645380681e+00 1.096652299735e+00 1.099766274837e+00 1.102528305992e+00 1.104479540755e+00 1.105329378452e+00 1.105040570642e+00 1.103864219952e+00 1.102278527383e+00 1.100839270035e+00 1.100010248663e+00 1.100030244230e+00 1.100835211290e+00 1.102071396192e+00 1.103223603379e+00 1.103787244682e+00 1.103400051598e+00 1.101983330409e+00 1.099752696020e+00 1.097136853089e+00 1.094651658677e+00 1.092743946854e+00 1.091621195205e+00 1.091200163267e+00 1.091143841435e+00 1.090966296874e+00 1.090192824636e+00 1.088541521669e+00 1.086004388933e+00 1.082860685256e+00 1.079618167084e+00 1.076854612462e+00 1.075038671649e+00 1.074394796872e+00 1.074850628476e+00 1.076050296353e+00 1.077491611388e+00 1.078711983966e+00 1.079419450357e+00 1.079606297959e+00 1.079556067342e+00 1.079752463154e+00 1.080720365239e+00 1.082881771553e+00 1.086398912826e+00 1.091131263139e+00 1.096694164772e+00 1.102593096837e+00 1.108362154199e+00 1.113743644061e+00 1.118744314377e+00 1.123619643324e+00 1.128783231468e+00 1.134654664379e+00 1.141483789596e+00 1.149243770298e+00 1.157619431614e+00 1.166046921580e+00 1.173861971970e+00 1.180477729880e+00 1.185505660254e+00 1.188832787665e+00 1.190628942261e+00 1.191252837487e+00 1.191117827490e+00 1.190566399225e+00 1.189769633006e+00 1.188675100078e+00 1.187086297583e+00 1.184773303447e+00 1.181590858842e+00 1.177607452133e+00 1.173164677698e+00 1.168819683560e+00 1.165244276073e+00 1.163065965148e+00 1.162674130651e+00 1.164119564891e+00 1.167095958376e+00 1.171012544808e+00 1.175135252477e+00 1.178783809577e+00 1.181462460568e+00 1.182935429372e+00 1.183203888993e+00 1.182361765425e+00 1.180111199973e+00 1.173884127639e+00 1.137646356111e+00 1.112015670503e+00 1.065917849476e+00 1.010714707344e+00 9.700671435854e-01 9.640805367706e-01 9.961158720182e-01 1.050325055261e+00 1.102490490613e+00 1.132114954978e+00 1.128503215282e+00 1.092569659552e+00 1.036750627687e+00 9.827559673184e-01 9.547506150265e-01 9.667342229840e-01 1.012872485618e+00 1.071863379618e+00 1.120016161138e+00 1.140688544456e+00 1.127900258928e+00 1.086946824695e+00 1.033339220189e+00 9.891214781923e-01 9.742819011001e-01 9.953583738539e-01 1.040980715447e+00 1.089728292524e+00 1.121488307667e+00 1.124295128761e+00 1.096731774210e+00 1.047974967711e+00 9.959993375757e-01 9.621813255395e-01 9.612979288476e-01 9.921284598372e-01 1.038375312470e+00 1.078855169999e+00 1.097022029484e+00 1.085579508619e+00 1.047685773279e+00 9.963898602543e-01 9.515585884437e-01 9.325734829960e-01 9.476224004479e-01 9.881707193458e-01 1.034872416591e+00 1.068284779072e+00 1.075998037723e+00 1.055268518450e+00 1.013287895359e+00 9.655918835164e-01 9.316125236227e-01 9.261449643236e-01 9.506239387442e-01 9.924445301720e-01 1.033220046521e+00 1.057777691426e+00 1.058856857561e+00 1.038341224605e+00 1.006186306467e+00 9.772115941621e-01 9.650319842414e-01 9.750480046861e-01 1.001425630840e+00 1.030996759979e+00 1.050499342858e+00 1.052070673264e+00 1.035739079570e+00 1.009213297692e+00 9.852672339376e-01 9.762753321706e-01 9.875500480066e-01 1.013989959064e+00 1.043029340567e+00 1.061187560161e+00 1.059592284495e+00 1.036943737503e+00 1.000107923674e+00 9.624987935278e-01 9.393927462494e-01 9.404683398676e-01 9.638732715916e-01 9.973776085167e-01 1.025557503261e+00 1.036805325113e+00 1.027259030263e+00 1.001789546080e+00 9.726310589865e-01 9.549450367337e-01 9.593815816912e-01 9.854458771586e-01 1.023301583584e+00
 3.143682154813e-01 3.137192635859e-01 3.130735609681e-01 3.125287577093e-01 3.120973675551e-01 3.117190201630e-01 3.113127584158e-01 3.108217206330e-01 3.102239841190e-01 3.095409944420e-01 3.088477926800e-01 3.082318357315e-01 3.077252107809e-01 3.072752786855e-01 3.067969570660e-01 3.062400917730e-01 3.056094548406e-01 3.049431144727e-01 3.042971470126e-01 3.037156486093e-01 3.032096050204e-01 3.027352123476e-01 3.022312041711e-01 3.016715563299e-01 3.010769250446e-01 3.004963585903e-01 2.999642425888e-01 2.994852949171e-01 2.990325392996e-01 2.985613928133e-01 2.980409459342e-01 2.974843590197e-01 2.969472834657e-01 2.964751718433e-01 2.960544536237e-01 2.956244136677e-01 2.951274675906e-01 2.945513977303e-01 2.939323485942e-01 2.933269722918e-01 2.927761532854e-01 2.922766950422e-01 2.917829284389e-01 2.912366215866e-01 2.906116582690e-01 2.899297559802e-01 2.892372591244e-01 2.885730014263e-01 2.879574289307e-01 2.873761831303e-01 2.867952029933e-01 2.861844346449e-01 2.855401937198e-01 2.848883895592e-01 2.842546211938e-01 2.836346925795e-01 2.830121892378e-01 2.823788422642e-01 2.817550904508e-01 2.811690562199e-01 2.806339394982e-01 2.801162791568e-01 2.795476590754e-01 2.788787025984e-01 2.781286408405e-01 2.773835996810e-01 2.767251742346e-01 2.761590614589e-01 2.756085117820e-01 2.749791698518e-01 2.742287480329e-01 2.734038539886e-01 2.725995385801e-01 2.718767059118e-01 2.712225924300e-01 2.705700311151e-01 2.698750242078e-01 2.691554913856e-01 2.684627886342e-01 2.678223719513e-01 2.672023859389e-01 2.665454702419e-01 2.658221938365e-01 2.650724032377e-01 2.643773408722e-01 2.637822816430e-01 2.632477556196e-01 2.626763745040e-01 2.619917236452e-01 2.612031663608e-01 2.603975974016e-01 2.596700602061e-01 2.590471616246e-01 2.584739258525e-01 2.578634960148e-01 2.571683966360e-01 2.564192675844e-01 2.556852889979e-01 2.550093174519e-01 2.543812468956e-01 2.537472403050e-01 2.530644194440e-01 2.523363911459e-01 2.516132840707e-01 2.509520729062e-01 2.503602866176e-01 2.497946118267e-01 2.491825834587e-01 2.484854124999e-01 2.477241769080e-01 2.469796289867e-01 2.463367252561e-01 2.458199198783e-01 2.453691788237e-01 2.448772395576e-01 2.442615385150e-01 2.435223591249e-01 2.427462663176e-01 2.420496238643e-01 2.414934733726e-01 2.410461355949e-01 2.406041790940e-01 2.400725393787e-01 2.394238758618e-01 2.387084147200e-01 2.380184579899e-01 2.374219112850e-01 2.369245430967e-01 2.364758280773e-01 2.360109139764e-01 2.354940884568e-01 2.349283836083e-01 2.343503997933e-01 2.337984827236e-01 2.332890246215e-01 2.328136024515e-01 2.323535023643e-01 2.318943931080e-01 2.314309767789e-01 2.309661303620e-01 2.305052569885e-01 2.300503887376e-01 2.296043939441e-01 2.291707778259e-01 2.287523974907e-01 2.283518223271e-01 2.279692331262e-01 2.276043969230e-01 2.272594332336e-01 2.269316823291e-01 2.266145123514e-01 2.262997200655e-01 2.259849630442e-01 2.256762693309e-01 2.253872941970e-01 2.251318934893e-01 2.249070167755e-01 2.247039931016e-01 2.245095744896e-01 2.243147060055e-01 2.241197112207e-01 2.239325255109e-01 2.237619906446e-01 2.236194577785e-01 2.235072780712e-01 2.234245807853e-01 2.233620871144e-01 2.233051908435e-01 2.232471149698e-01 2.231878280935e-01 2.231395397636e-01 2.231164479650e-01 2.231280902053e-01 2.231748975418e-01 2.232440867985e-01 2.233240215174e-01 2.234093279334e-01 2.235019952803e-01 2.236099391984e-01 2.237452838494e-01 2.239140356618e-01 2.241125067979e-01 2.243341631148e-01 2.245714040925e-01 2.248208118283e-01 2.250871601560e-01 2.253781918663e-01 2.257014139545e-01 2.260549148972e-01 2.264288586152e-01 2.268159648410e-01 2.272149563275e-01 2.276330780201e-01 2.280831158322e-01 2.285652346549e-01 2.290736017415e-01 2.295920322233e-01 2.301127212508e-01 2.306386761027e-01 2.311860094335e-01 2.317670172539e-01 2.323843768252e-01 2.330249453286e-01 2.336756168165e-01 2.343318322886e-01 2.350049192374e-01 2.357102645310e-01 2.364559553111e-01 2.372392814371e-01 2.380408812798e-01 2.388553329892e-01 2.396845792302e-01 2.405386308211e-01 2.414279820831e-01 2.423499163891e-01 2.432958784172e-01 2.442532528994e-01 2.452216532450e-01 2.462060554703e-01 2.472143417642e-01 2.482509680691e-01 2.493112718350e-01 2.503890195140e-01 2.514826529503e-01 2.525913109626e-01 2.537234996627e-01 2.548792070092e-01 2.560611057725e-01 2.572625292594e-01 2.584823305862e-01 2.597223287667e-01 2.609838674677e-01 2.622681301361e-01 2.635755228541e-01 2.649044626378e-01 2.662487174894e-01 2.676099280117e-01 2.689906622218e-01 2.703928725993e-01 2.718160605522e-01 2.732600889401e-01 2.747183666489e-01 2.761904291687e-01 2.776788437502e-01 2.791874922173e-01 2.807177822543e-01 2.822670829015e-01 2.838343066450e-01 2.854158011834e-01 2.870123166752e-01 2.886285278868e-01 2.902657845015e-01 2.919239076259e-01 2.935984831054e-01 2.952871229210e-01 2.969893203261e-01 2.987090817623e-01 3.004469692637e-01 3.022008357935e-01 3.039685564106e-01 3.057484629867e-01 3.075411617478e-01 3.093516513045e-01 3.111794838063e-01 3.130224107816e-01 3.148783083988e-01 3.167463601623e-01 3.186305250667e-01 3.205304644861e-01 3.224466873679e-01 3.243742811145e-01 3.263112689734e-01 3.282636838014e-01 3.302289269889e-01 3.322077624126e-01 3.341969774784e-01 3.361951975421e-01 3.382026431884e-01 3.402262575884e-01 3.422671600676e-01 3.443211639323e-01 3.463862770900e-01 3.484601765037e-01 3.505446782581e-01 3.526384484233e-01 3.547430175334e-01 3.568565472639e-01 3.589795498792e-01 3.611159555511e-01 3.632653828901e-01 3.654248460758e-01 3.675930069934e-01 3.697690966058e-01 3.719515293669e-01 3.741422211150e-01 3.763418581237e-01 3.785510585962e-01 3.807720186707e-01 3.830037430974e-01 3.852461152106e-01 3.874934832803e-01 3.897456266303e-01 3.920016018924e-01 3.942650722932e-01 3.965394699026e-01 3.988272091144e-01 4.011235468343e-01 4.034279687524e-01 4.057382770623e-01 4.080486297812e-01 4.103636073242e-01 4.126852567467e-01 4.150161855759e-01 4.173583569152e-01 4.197100672567e-01 4.220649625779e-01 4.244222874429e-01 4.267799772542e-01 4.291396945295e-01 4.315063213043e-01 4.338827090047e-01 4.362670773161e-01 4.386579455751e-01 4.410493472786e-01 4.434369879511e-01 4.458237758413e-01 4.482136890450e-01 4.506105709643e-01 4.530153317776e-01 4.554252514757e-01 4.578331763128e-01 4.602366380674e-01 4.626390108735e-01 4.650411012838e-01 4.674492733480e-01 4.698656781206e-01 4.722855297129e-01 4.747043764748e-01 4.771205339715e-01 4.795347775159e-01 4.819488437260e-01 4.843700339555e-01 4.867978380372e-01 4.892279373665e-01 4.916568698862e-01 4.940828392609e-01 4.965068871765e-01 4.989319787302e-01 5.013624351656e-01 5.037938026871e-01 5.062248342645e-01 5.086536636576e-01 5.110759649958e-01 5.134969179686e-01 5.159183985206e-01 5.183393538968e-01 5.207596353612e-01 5.231753093693e-01 5.255863669557e-01 5.279942946030e-01 5.304005819556e-01 5.328057762057e-01 5.352101139013e-01 5.376097616144e-01 5.400054798460e-01 5.423968268470e-01 5.447865483406e-01 5.471760422073e-01 5.495625324402e-01 5.519447790998e-01 5.543199172167e-01 5.566890677076e-01 5.590544500080e-01 5.614177996706e-01 5.637773615895e-01 5.661304201479e-01 5.684743677259e-01 5.708116422022e-01 5.731428071489e-01 5.754693631103e-01 5.777922876275e-01 5.801075321055e-01 5.824165094309e-01 5.847176898289e-01 5.870107250463e-01 5.892989623397e-01 5.915831646700e-01 5.938592908334e-01 5.961271221000e-01 5.983865810715e-01 6.006376862775e-01 6.028825910228e-01 6.051184748116e-01 6.073450631381e-01 6.095635823350e-01 6.117731338144e-01 6.139727995454e-01 6.161638698134e-01 6.183461638678e-01 6.205189196595e-01 6.226804977867e-01 6.248334841841e-01 6.269755781023e-01 6.291081857978e-01 6.312297584482e-01 6.333405925255e-01 6.354400099102e-01 6.375283825044e-01 6.396064069087e-01 6.416719962344e-01 6.437251328380e-01 6.457673981527e-01 6.477976750417e-01 6.498166662449e-01 6.518225409402e-01 6.538158244029e-01 6.557956674118e-01 6.577628055040e-01 6.597171717594e-01 6.616586635541e-01 6.635867891120e-01 6.654999402227e-01 6.673982600592e-01 6.692828436375e-01 6.711526456184e-01 6.730078958211e-01 6.748491319512e-01 6.766757683503e-01 6.784859781982e-01 6.802803585812e-01 6.820599148198e-01 6.838229812724e-01 6.855715536187e-01 6.873032238223e-01 6.890184688020e-01 6.907168318053e-01 6.923992440156e-01 6.940643235728e-01 6.957131119961e-01 6.973436109321e-01 6.989565470638e-01 7.005521837373e-01 7.021294827129e-01 7.036890389593e-01 7.052306556868e-01 7.067526133532e-01 7.082562808530e-01 7.097423183577e-01 7.112083304453e-01 7.126549065294e-01 7.140823328014e-01 7.154905810039e-01 7.168789258400e-01 7.182463154711e-01 7.195937525197e-01 7.209215406576e-01 7.222279868491e-01 7.235134353275e-01 7.247781501348e-01 7.260225618679e-01 7.272444652590e-01 7.284454640360e-01 7.296250024913e-01 7.307814838126e-01 7.319183500088e-01 7.330314491507e-01 7.341219504491e-01 7.351893784198e-01 7.362347462775e-01 7.372577349876e-01 7.382575930463e-01 7.392326814877e-01 7.401852713349e-01 7.411137111012e-01 7.420175625311e-01 7.428976639384e-01 7.437559369007e-01 7.445884621219e-01 7.453957271994e-01 7.461789163208e-01 7.469376411742e-01 7.476705617548e-01 7.483784300583e-01 7.490619616865e-01 7.497199126519e-01 7.503512022601e-01 7.509579735527e-01 7.515380338587e-01 7.520923145325e-01 7.526199448138e-01 7.531218428229e-01 7.535964424569e-01 7.540452183259e-01 7.544672997803e-01 7.548636354070e-01 7.552312392734e-01 7.555714946349e-01 7.558847359299e-01 7.561706702235e-01 7.564293518077e-01 7.566616090828e-01 7.568643444457e-01 7.570388994336e-01 7.571862226997e-01 7.573046244173e-01 7.573954401885e-01 7.574575633960e-01 7.574912935116e-01 7.574967553286e-01 7.574735917902e-01 7.574206790633e-01 7.573405614702e-01 7.572303281080e-01 7.570924879336e-01 7.569244045714e-01 7.567277424523e-01 7.565015420099e-01 7.562456364741e-01 7.559615223086e-01 7.556478302673e-01 7.553039290329e-01 7.549321001075e-01 7.545303709282e-01 7.540980536556e-01 7.536364639753e-01 7.531465878821e-01 7.526254632591e-01 7.520769135664e-01 7.514964478363e-01 7.508883503413e-01 7.502497893371e-01 7.495805495954e-01 7.488834802197e-01 7.481550211426e-01 7.473991521681e-01 7.466123226793e-01 7.457964606761e-01 7.449499382329e-01 7.440753893299e-01 7.431708752117e-01 7.422373238027e-01 7.412739149190e-01 7.402815520114e-01 7.392603614610e-01 7.382105619931e-01 7.371309186257e-01 7.360249986260e-01 7.348889228179e-01 7.337246156707e-01 7.325307801697e-01 7.313105820719e-01 7.300612322213e-01 7.287840245875e-01 7.274801411164e-01 7.261482275144e-01 7.247886123370e-01 7.234021927853e-01 7.219876282135e-01 7.205479953307e-01 7.190809941564e-01 7.175873314573e-01 7.160691071191e-01 7.145240573064e-01 7.129528617177e-01 7.113580781042e-01 7.097378129502e-01 7.080931365230e-01 7.064232510621e-01 7.047301297096e-01 7.030145528937e-01 7.012738495586e-01 6.995112817047e-01 6.977266662558e-01 6.959198141587e-01 6.940915424075e-01 6.922410288888e-01 6.903709825246e-01 6.884799774976e-01 6.865692525448e-01 6.846398160549e-01 6.826913215291e-01 6.807238473248e-01 6.787396069735e-01 6.767377080091e-01 6.747188556788e-01 6.726851467368e-01 6.706341452201e-01 6.685696733404e-01 6.664908922655e-01 6.643978949763e-01 6.622928843993e-01 6.601762634397e-01 6.580477452718e-01 6.559080620925e-01 6.537596093425e-01 6.516014455842e-01 6.494347845401e-01 6.472606981997e-01 6.450802214161e-01 6.428935299309e-01 6.407021833259e-01 6.385074585597e-01 6.363092897987e-01 6.341085443159e-01 6.319064374104e-01 6.297053360007e-01 6.275042317160e-01 6.253050780125e-01 6.231093082839e-01 6.209175420165e-01 6.187302859160e-01 6.165498803428e-01 6.143769979357e-01 6.122117344923e-01 6.100564318009e-01 6.079132867641e-01 6.057815794948e-01 6.036635293839e-01 6.015599293565e-01 5.994720804361e-01 5.974014264459e-01 5.953512426009e-01 5.933188584212e-01 5.913087667633e-01 5.893211210819e-01 5.873595548172e-01 5.854214116569e-01 5.835113951220e-01 5.816299633852e-01 5.797783007799e-01 5.779577824403e-01 5.761708517533e-01 5.744181361299e-01 5.727007398859e-01 5.710222075882e-01 5.693817273319e-01 5.677820810954e-01 5.662250531027e-01 5.647117465346e-01 5.632429308883e-01 5.618201781775e-01 5.604469407275e-01 5.591231691591e-01 5.578504991725e-01 5.566310489372e-01 5.554652764548e-01 5.543548536853e-01 5.533036779775e-01 5.523089315309e-01 5.513756689253e-01 5.505016249452e-01 5.496923578710e-01 5.489468340728e-01 5.482669197671e-01 5.476530648768e-01 5.471062789126e-01 5.466308178272e-01 5.462245425460e-01 5.458887996738e-01 5.456268450217e-01 5.454370326382e-01 5.453224080484e-01 5.452822880212e-01 5.453185177300e-01 5.454312437251e-01 5.456213634776e-01 5.458905420816e-01 5.462368998709e-01 5.466635382190e-01 5.471701618243e-01 5.477560265287e-01 5.484224905953e-01 5.491699233531e-01 5.499987743323e-01 5.509081496314e-01 5.518976523276e-01 5.529700914569e-01 5.541218388996e-01 5.553549013572e-01 5.566679145351e-01 5.580606552812e-01 5.595345902113e-01 5.610868230558e-01 5.627165764651e-01 5.644271055273e-01 5.662127163566e-01 5.680771276056e-01 5.700154218928e-01 5.720303802350e-01 5.741194884358e-01 5.762810899690e-01 5.785151642193e-01 5.808206754624e-01 5.831951016263e-01 5.856387650552e-01 5.881500380622e-01 5.907273083925e-01 5.933695159952e-01 5.960748806839e-01 5.988418860948e-01 6.016709874337e-01 6.045570831465e-01 6.075017983817e-01 6.105022294485e-01 6.135571540881e-01 6.166644603913e-01 6.198232147863e-01 6.230302242249e-01 6.262858483266e-01 6.295868696914e-01 6.329307469139e-01 6.363189967605e-01 6.397466679335e-01 6.432134969719e-01 6.467166381943e-01 6.502542480095e-01 6.538262148222e-01 6.574288664411e-01 6.610607610833e-01 6.647191871305e-01 6.684041794271e-01 6.721127334063e-01 6.758435507746e-01 6.795935727169e-01 6.833615858476e-01 6.871455934237e-01 6.909439302288e-01 6.947545215992e-01 6.985758873994e-01 7.024051182574e-01 7.062407543790e-01 7.100805565741e-01 7.139232000687e-01 7.177660792823e-01 7.216084648657e-01 7.254480109449e-01 7.292820332837e-01 7.331086497187e-01 7.369280985709e-01 7.407356777630e-01 7.445315098247e-01 7.483124063486e-01 7.520789136776e-01 7.558257641833e-01 7.595531592122e-01 7.632599790776e-01 7.669416421272e-01 7.705991491623e-01 7.742285747476e-01 7.778304900154e-01 7.813998848379e-01 7.849372755349e-01 7.884411112162e-01 7.919084602714e-01 7.953395662473e-01 7.987295698750e-01 8.020783570446e-01 8.053849682618e-01 8.086476243568e-01 8.118632406026e-01 8.150310421326e-01 8.181499176880e-01 8.212158236847e-01 8.242306328783e-01 8.271902766559e-01 8.300936907963e-01 8.329397379215e-01 8.357247985471e-01 8.384511411294e-01 8.411131120407e-01 8.437125431882e-01 8.462461483989e-01 8.487126047537e-01 8.511103810680e-01 8.534371253630e-01 8.556944790388e-01 8.578772514823e-01 8.599868331079e-01 8.620195502801e-01 8.639746189806e-01 8.658529659037e-01 8.676490563126e-01 8.693647071794e-01 8.709977905961e-01 8.725473701415e-01 8.740113970375e-01 8.753863299074e-01 8.766766587317e-01 8.778753464186e-01 8.789850810807e-01 8.800026180521e-01 8.809273005178e-01 8.817593999911e-01 8.824945102899e-01 8.831346236220e-01 8.836774129324e-01 8.841220939609e-01 8.844665728887e-01 8.847112780970e-01 8.848547681036e-01 8.848951391877e-01 8.848333444929e-01 8.846659957414e-01 8.843940926290e-01 8.840167425892e-01 8.835318426125e-01 8.829397188487e-01 8.822386443087e-01 8.814295819760e-01 8.805094885964e-01 8.794788278647e-01 8.783384129363e-01 8.770849958640e-01 8.757208289308e-01 8.742424733008e-01 8.726517339911e-01 8.709466746843e-01 8.691271777143e-01 8.671941826654e-01 8.651438373329e-01 8.629810425934e-01 8.607012734804e-01 8.583056111269e-01 8.557945641219e-01 8.531664337760e-01 8.504216597662e-01 8.475623664667e-01 8.445859967861e-01 8.414926733792e-01 8.382854034114e-01 8.349607704742e-01 8.315199284317e-01 8.279646713960e-01 8.242944164259e-01 8.205102460070e-01 8.166079955108e-01 8.125953266936e-01 8.084672316796e-01 8.042279369318e-01 7.998771777553e-01 7.954142276405e-01 7.908405093787e-01 7.861567876845e-01 7.813662236696e-01 7.764663590692e-01 7.714611410303e-01 7.663508023444e-01 7.611368851711e-01 7.558201876306e-01 7.504010251897e-01 7.448845301501e-01 7.392677827290e-01 7.335582815815e-01 7.277514210049e-01 7.218543764530e-01 7.158664882592e-01 7.097897971480e-01 7.036298348174e-01 6.973829862528e-01 6.910586031014e-01 6.846532483148e-01 6.781747453715e-01 6.716236420521e-01 6.650032313506e-01 6.583197058695e-01 6.515696099796e-01 6.447650306617e-01 6.379019560343e-01 6.309916549753e-01 6.240325456855e-01 6.170307154718e-01 6.099940199454e-01 6.029195159115e-01 5.958232322534e-01 5.886980156871e-01 5.815612462614e-01 5.744097523370e-01 5.672542272108e-01 5.601000230518e-01 5.529517681008e-01 5.458216989766e-01 5.387082801902e-01 5.316312279033e-01 5.245840967280e-01 5.175876318465e-01 5.106426984016e-01 5.037602836403e-01 4.969526218828e-01 4.902217113234e-01 4.835875378929e-01 4.770498346596e-01 4.706284116005e-01 4.643270113164e-01 4.581619751817e-01 4.521411554349e-01 4.462784154615e-01 4.405859461489e-01 4.350726226830e-01 4.297562985408e-01 4.246439446665e-01 4.197522871817e-01 4.150898050469e-01 4.106715144667e-01 4.065085299693e-01 4.026112616296e-01 3.989936088291e-01 3.956631321358e-01 3.926321276843e-01 3.899062775277e-01 3.874994174314e-01 3.854136134067e-01 3.836582168359e-01 3.822370000431e-01 3.811535477983e-01 3.804129443035e-01 3.800120505510e-01 3.799547450112e-01 3.802350357082e-01 3.808535897079e-01 3.818047930043e-01 3.830811858159e-01 3.846788131182e-01 3.865840776461e-01 3.887949135292e-01 3.912934124291e-01 3.940728613354e-01 3.971202423406e-01 4.004211560384e-01 4.039656025534e-01 4.077353662950e-01 4.117219181139e-01 4.159038324843e-01 4.202741024639e-01 4.248120186522e-01 4.295051045322e-01 4.343434127522e-01 4.393025241574e-01 4.443777800564e-01 4.495467886205e-01 4.548042556078e-01 4.601266197206e-01 4.655087199013e-01 4.709342072101e-01 4.763881360917e-01 4.818634677751e-01 4.873417210371e-01 4.928178738419e-01 4.982718176830e-01 5.037019083617e-01 5.090897862943e-01 5.144286861909e-01 5.197094998108e-01 5.249164743217e-01 5.300491477716e-01 5.350872416494e-01 5.400331973526e-01 5.448679258364e-01 5.495896619468e-01 5.541901345853e-01 5.586559550556e-01 5.629882792340e-01 5.671687559601e-01 5.712034513929e-01 5.750728883350e-01 5.787803605947e-01 5.823147491402e-01 5.856705586778e-01 5.888474466143e-01 5.918289832880e-01 5.946245205733e-01 5.972160451734e-01 5.996089621270e-01 6.017928668370e-01 6.037661332422e-01 6.055276485781e-01 6.070675480656e-01 6.083922190287e-01 6.094890520455e-01 6.103673304468e-01 6.110139990651e-01 6.114353687037e-01 6.116271220752e-01 6.115879270684e-01 6.113219099389e-01 6.108221791110e-01 6.100987205560e-01 6.091414052280e-01 6.079633001605e-01 6.065572435386e-01 6.049306479842e-01 6.030872694035e-01 6.010237581976e-01 5.987551736834e-01 5.962756269215e-01 5.936007121354e-01 5.907273035882e-01 5.876663551348e-01 5.844273042050e-01 5.810128595764e-01 5.774390154129e-01 5.737079371299e-01 5.698378784539e-01 5.658334338977e-01 5.617116059120e-01 5.574822609017e-01 5.531611619349e-01 5.487636547976e-01 5.443022932831e-01 5.397996996688e-01 5.352673383808e-01 5.307298778949e-01 5.262006895519e-01 5.217071964880e-01 5.172647019148e-01 5.129007317819e-01 5.086339379385e-01 5.044912775916e-01 5.004975826381e-01 4.966738784195e-01 4.930508012795e-01 4.896489944115e-01 4.864979434808e-01 4.836201517800e-01 4.810411346780e-01 4.787867002278e-01 4.768766981290e-01 4.753369187040e-01 4.741833906155e-01 4.734395666255e-01 4.731181415137e-01 4.732367494090e-01 4.738047748950e-01 4.748332251883e-01 4.763278127525e-01 4.782913947910e-01 4.807264439294e-01 4.836293595450e-01 4.869978392065e-01 4.908186038737e-01 4.950865188641e-01 4.997847961083e-01 5.049010722138e-01 5.104168527866e-01 5.163120202537e-01 5.225674555458e-01 5.291592630575e-01 5.360676293474e-01 5.432645437815e-01 5.507288066342e-01 5.584356861838e-01 5.663566818538e-01 5.744700414140e-01 5.827472532919e-01 5.911672237982e-01 5.997029610610e-01 6.083319151861e-01 6.170284110981e-01 6.257720980565e-01 6.345382842918e-01 6.433079667961e-01 6.520586158031e-01 6.607720382175e-01 6.694290782985e-01 6.780094517416e-01 6.864996157862e-01 6.948798950965e-01 7.031384821332e-01 7.112599724458e-01 7.192300175962e-01 7.270385972768e-01 7.346727674915e-01 7.421234286786e-01 7.493817096032e-01 7.564398100745e-01 7.632894761846e-01 7.699254345569e-01 7.763418677775e-01 7.825370220769e-01 7.885035513696e-01 7.942448152935e-01 7.997550873204e-01 8.050352211162e-01 8.100871760572e-01 8.149116123744e-01 8.195138613295e-01 8.238894145045e-01 8.280496357116e-01 8.319965615495e-01 8.357347216080e-01 8.392734726609e-01 8.426135239139e-01 8.457671619867e-01 8.487389671951e-01 8.515387947714e-01 8.541717283636e-01 8.566491180543e-01 8.589784367636e-01 8.611660690025e-01 8.632260726648e-01 8.651586988245e-01 8.669804108040e-01 8.686938082437e-01 8.703094020856e-01 8.718338872358e-01 8.732725238817e-01 8.746371061967e-01 8.759254486337e-01 8.771513813775e-01 8.783110285767e-01 8.794148480684e-01 8.804644950960e-01 8.814603718231e-01 8.824074342236e-01 8.833036837698e-01 8.841523748417e-01 8.849494791364e-01 8.856999048106e-01 8.863964216940e-01 8.870415787861e-01 8.876320685642e-01 8.881611481862e-01 8.886348174534e-01 8.890407251216e-01 8.893840417652e-01 8.896542318609e-01 8.898567741372e-01 8.899821360967e-01 8.900325772896e-01 8.900085576464e-01 8.899030353867e-01 8.897251221982e-01 8.894662755924e-01 8.891383222378e-01 8.887354316672e-01 8.882697582298e-01 8.877409663034e-01 8.871588923861e-01 8.865337297658e-01 8.858697441051e-01 8.851825299572e-01 8.844807812717e-01 8.837792735940e-01 8.830940133335e-01 8.824367340932e-01 8.818267318034e-01 8.812783768735e-01 8.808128293373e-01 8.804429536719e-01 8.801924010423e-01 8.800750191759e-01 8.801109638495e-01 8.803157213116e-01 8.807053818477e-01 8.812980103354e-01 8.821006828956e-01 8.831358531185e-01 8.844034529235e-01 8.859196303548e-01 8.876858023686e-01 8.897071125411e-01 8.919841261174e-01 8.945148049060e-01 8.972962375458e-01 9.003190509160e-01 9.035775346220e-01 9.070538584531e-01 9.107386342922e-01 9.146111248261e-01 9.186526233532e-01 9.228453120656e-01 9.271607978964e-01 9.315819151371e-01 9.360766245107e-01 9.406238209814e-01 9.451923196958e-01 9.497592846772e-01 9.542946991956e-01 9.587724520648e-01 9.631657760745e-01 9.674472002713e-01 9.715951208850e-01 9.755809513519e-01 9.793842887761e-01 9.829827847153e-01 9.863552350794e-01 9.894822241326e-01 9.923467617464e-01 9.949323359635e-01 9.972249063824e-01 9.992100397892e-01 1.000874020251e+00 1.002211072602e+00 1.003205609714e+00 1.003855759821e+00 1.004148649106e+00 1.004081444834e+00 1.003649459213e+00 1.002844222353e+00 1.001670940054e+00 1.000114986851e+00 9.981885003419e-01 9.958789962703e-01 9.931955220571e-01 9.901370764964e-01 9.867039446432e-01 9.829069606860e-01 9.787448973569e-01 9.742361112248e-01 9.693790412165e-01 9.641992272751e-01 9.587067064179e-01 9.529201035199e-01 9.468671355012e-01 9.405676823280e-01 9.340648927924e-01 9.273814666392e-01 9.205691795318e-01 9.136667023300e-01 9.067273553021e-01 8.998094122474e-01 8.929669326819e-01 8.862728663996e-01 8.797847166122e-01 8.735856966540e-01 8.677417545096e-01 8.623319520814e-01 8.574267675350e-01 8.531005358080e-01 8.494245366454e-01 8.464554783513e-01 8.442594743213e-01 8.428734098324e-01 8.423438595055e-01 8.426849088129e-01 8.439174692856e-01 8.460356563795e-01 8.490214936730e-01 8.528495570407e-01 8.574649837910e-01 8.628257922517e-01 8.688499565711e-01 8.754688552176e-01 8.825876210927e-01 8.901192694053e-01 8.979676223806e-01 9.060282813255e-01 9.142122886354e-01 9.224110858782e-01 9.305445460414e-01 9.385148549809e-01 9.462472002109e-01 9.536711956118e-01 9.607186256864e-01 9.673451332879e-01 9.734982289687e-01 9.791610209569e-01 9.843014472769e-01 9.889219784178e-01 9.930204397326e-01 9.966113663808e-01 9.997233061257e-01 1.002377091831e+00 1.004624795495e+00 1.006495066021e+00 1.008050764080e+00 1.009329001583e+00 1.010385960633e+00 1.011269713517e+00 1.012013773741e+00 1.012667040922e+00 1.013245934830e+00 1.013780435588e+00 1.014270929507e+00 1.014724243908e+00 1.015126288272e+00 1.015453356670e+00 1.015681505640e+00 1.015764717277e+00 1.015670803443e+00 1.015346665755e+00 1.014755969670e+00 1.013852751069e+00 1.012606212888e+00 1.010993172774e+00 1.009000593514e+00 1.006638669979e+00 1.003922986074e+00 1.000907211544e+00 9.976439179003e-01 9.942294746262e-01 9.907569734213e-01 9.873552310497e-01 9.841577576150e-01 9.813032501712e-01 9.789496716939e-01 9.772292900960e-01 9.762911622136e-01 9.762362019967e-01 9.771681361105e-01 9.791428079440e-01 9.821822452498e-01 9.862790739798e-01 9.913712078675e-01 9.973772690143e-01 1.004160103979e+00 1.011577366463e+00 1.017311172630e+00 1.022470663885e+00 1.027390066512e+00 1.032494791899e+00 1.038156264594e+00 1.044542534509e+00 1.051523382623e+00 1.058697113947e+00 1.065514868302e+00 1.071421753511e+00 1.076026543693e+00 1.079216283554e+00 1.081180788679e+00 1.082340877527e+00 1.083232293181e+00 1.084332796129e+00 1.085901634718e+00 1.087924728248e+00 1.090126045507e+00 1.092058302544e+00 1.093269989179e+00 1.093470470735e+00 1.092622569584e+00 1.090964112057e+00 1.088968835861e+00 1.087183018460e+00 1.086058056688e+00 1.085826827863e+00 1.086419185534e+00 1.087476248756e+00 1.088482998706e+00 1.088931040580e+00 1.088463840271e+00 1.087001490651e+00 1.084761938400e+00 1.082178704324e+00 1.079768559569e+00 1.077982498438e+00 1.077029777329e+00 1.076832013995e+00 1.077059107384e+00 1.077231818373e+00 1.076884285445e+00 1.075741385796e+00 1.073802748829e+00 1.071347842705e+00 1.068881979416e+00 1.066975728657e+00 1.066078242215e+00 1.066395915538e+00 1.067838005240e+00 1.070031380487e+00 1.072464423247e+00 1.074669550667e+00 1.076350641584e+00 1.077497331328e+00 1.078393606758e+00 1.079508858769e+00 1.081363151757e+00 1.084360390563e+00 1.088647916768e+00 1.094071769033e+00 1.100242666938e+00 1.106650665746e+00 1.112831906765e+00 1.118511551201e+00 1.123685853717e+00 1.128591991293e+00 1.133624690209e+00 1.139182264471e+00 1.145495585463e+00 1.152531939433e+00 1.159975513163e+00 1.167272887838e+00 1.173776917609e+00 1.178926321805e+00 1.182357772661e+00 1.183995309222e+00 1.184049893874e+00 1.182931779772e+00 1.181109960637e+00 1.178994169045e+00 1.176818373392e+00 1.174592755501e+00 1.172174014409e+00 1.169369884725e+00 1.166056992796e+00 1.162309473829e+00 1.158454270102e+00 1.155014626274e+00 1.152602474939e+00 1.151774393371e+00 1.152830386256e+00 1.155732981075e+00 1.160096924302e+00 1.165270272895e+00 1.170482099074e+00 1.175053660618e+00 1.178525063924e+00 1.180738303436e+00 1.181825711861e+00 1.182063302942e+00 1.181431620300e+00 1.178121637791e+00 1.145137535887e+00 1.119119873816e+00 1.075806897926e+00 1.022424605119e+00 9.811191308431e-01 9.719323808932e-01 9.997858937425e-01 1.050843541798e+00 1.101946906567e+00 1.132546027118e+00 1.131237461314e+00 1.097940300295e+00 1.044002881257e+00 9.902143390868e-01 9.605039055178e-01 9.698411809698e-01 1.014041754703e+00 1.072870283298e+00 1.122622581735e+00 1.145925803993e+00 1.135734936163e+00 1.096165245694e+00 1.041672822970e+00 9.938600488473e-01 9.735904746348e-01 9.895761171879e-01 1.032467202474e+00 1.081445588576e+00 1.115767339841e+00 1.122293367054e+00 1.098283169164e+00 1.051643090570e+00 9.993823416387e-01 9.627349152972e-01 9.576838462746e-01 9.850508039456e-01 1.030000912001e+00 1.071556484934e+00 1.092527772839e+00 1.084647149030e+00 1.050060150346e+00 1.000919520369e+00 9.565372518510e-01 9.364456097193e-01 9.498203927359e-01 9.893153954412e-01 1.036145773172e+00 1.070687582197e+00 1.079961197925e+00 1.060612495275e+00 1.019391438658e+00 9.717628912771e-01 9.376062201091e-01 9.325479489618e-01 9.586807580800e-01 1.003341467781e+00 1.047419798902e+00 1.074764504252e+00 1.077180396314e+00 1.055877534743e+00 1.020658864563e+00 9.870334800320e-01 9.702804910528e-01 9.777884517248e-01 1.004809746745e+00 1.037791642863e+00 1.062074261104e+00 1.068102142314e+00 1.054353308543e+00 1.027451852966e+00 9.999507446004e-01 9.852809692390e-01 9.909164768658e-01 1.013870002247e+00 1.042463198693e+00 1.062750370872e+00 1.064603606839e+00 1.045262911761e+00 1.010302777436e+00 9.724046749077e-01 9.471397816808e-01 9.456649435251e-01 9.680468165916e-01 1.003191742770e+00 1.035524837384e+00 1.052362723468e+00 1.048297071970e+00 1.026491397978e+00 9.976650698267e-01 9.763185011359e-01 9.740686196450e-01 9.928853483664e-01 1.025369086582e+00
 3.092663356444e-01 3.085974373658e-01 3.079252642047e-01 3.073520052219e-01 3.068983370457e-01 3.065020394800e-01 3.060818415108e-01 3.055779247262e-01 3.049667829809e-01 3.042684940399e-01 3.035574006975e-01 3.029220442193e-01 3.023985419751e-01 3.019389802966e-01 3.014568634133e-01 3.008965998025e-01 3.002600660971e-01 2.995858342348e-01 2.989305082185e-01 2.983413459670e-01 2.978287594483e-01 2.973552906740e-01 2.968557631114e-01 2.963003704970e-01 2.957069017512e-01 2.951234711614e-01 2.945874154379e-01 2.941066893755e-01 2.936567984410e-01 2.931916196007e-01 2.926777207800e-01 2.921246206430e-01 2.915871388439e-01 2.911110183860e-01 2.906881035029e-01 2.902594349471e-01 2.897651538191e-01 2.891916213512e-01 2.885731112785e-01 2.879659644342e-01 2.874121459609e-01 2.869116758591e-01 2.864180331883e-01 2.858749839239e-01 2.852541574699e-01 2.845764736328e-01 2.838887776239e-01 2.832306463713e-01 2.826214342816e-01 2.820477887944e-01 2.814772657720e-01 2.808779416563e-01 2.802475909883e-01 2.796108500785e-01 2.789928314205e-01 2.783915243944e-01 2.777878224109e-01 2.771731997463e-01 2.765652354201e-01 2.759937165586e-01 2.754735745861e-01 2.749740504373e-01 2.744286699763e-01 2.737848254457e-01 2.730567767546e-01 2.723261145645e-01 2.716786634682e-01 2.711267401647e-01 2.705982208966e-01 2.699999181424e-01 2.692825495067e-01 2.684876443929e-01 2.677069024552e-01 2.670061464441e-01 2.663793241717e-01 2.657627150026e-01 2.651088961061e-01 2.644290145722e-01 2.637715247513e-01 2.631645144756e-01 2.625818280940e-01 2.619653065481e-01 2.612868490571e-01 2.605795616346e-01 2.599215235339e-01 2.593617275708e-01 2.588662207828e-01 2.583404656798e-01 2.577073483949e-01 2.569721001378e-01 2.562156255885e-01 2.555331297479e-01 2.549556149698e-01 2.544317388441e-01 2.538788104974e-01 2.532466339576e-01 2.525596484695e-01 2.518843635204e-01 2.512656484626e-01 2.506954677403e-01 2.501240810414e-01 2.495070388775e-01 2.488461311370e-01 2.481892155924e-01 2.475924362815e-01 2.470681682674e-01 2.465737479983e-01 2.460397298623e-01 2.454219261517e-01 2.447394026649e-01 2.440687823332e-01 2.434964380492e-01 2.430518383536e-01 2.426811726339e-01 2.422781477084e-01 2.417572688718e-01 2.411099386835e-01 2.404193989439e-01 2.398014495372e-01 2.393242972673e-01 2.389631753579e-01 2.386199296648e-01 2.381943964022e-01 2.376520009738e-01 2.370378499365e-01 2.364424961034e-01 2.359385336640e-01 2.355396899149e-01 2.351964371804e-01 2.348433220552e-01 2.344406449523e-01 2.339872989617e-01 2.335194350353e-01 2.330777263820e-01 2.326807164245e-01 2.323217027253e-01 2.319812032982e-01 2.316424831648e-01 2.313007220489e-01 2.309588193048e-01 2.306229878335e-01 2.302963314029e-01 2.299791200046e-01 2.296757868341e-01 2.293900227921e-01 2.291225454881e-01 2.288741299879e-01 2.286456792121e-01 2.284378144586e-01 2.282496275946e-01 2.280744963747e-01 2.279052049280e-01 2.277369969622e-01 2.275745668897e-01 2.274300921201e-01 2.273185829940e-01 2.272411230053e-01 2.271872114655e-01 2.271454459375e-01 2.271065666432e-01 2.270666819526e-01 2.270349874427e-01 2.270185269325e-01 2.270290791858e-01 2.270713091685e-01 2.271441958194e-01 2.272403988231e-01 2.273456762575e-01 2.274503843304e-01 2.275553424063e-01 2.276676100679e-01 2.278035956028e-01 2.279746332516e-01 2.281821565625e-01 2.284150317676e-01 2.286632318794e-01 2.289143374088e-01 2.291733405715e-01 2.294461444130e-01 2.297446693627e-01 2.300774573695e-01 2.304410631982e-01 2.308294639320e-01 2.312339734973e-01 2.316508131805e-01 2.320823536659e-01 2.325373448493e-01 2.330243184629e-01 2.335432445872e-01 2.340832097198e-01 2.346363299824e-01 2.351992215097e-01 2.357790942241e-01 2.363879795663e-01 2.370299911587e-01 2.376985239776e-01 2.383782117725e-01 2.390598905979e-01 2.397438289972e-01 2.404458240833e-01 2.411801936812e-01 2.419497793927e-01 2.427456796399e-01 2.435520213259e-01 2.443619358662e-01 2.451858555866e-01 2.460389125730e-01 2.469313068014e-01 2.478611799877e-01 2.488108109883e-01 2.497724179045e-01 2.507449992305e-01 2.517393930623e-01 2.527654228909e-01 2.538248643712e-01 2.549072987500e-01 2.560020266899e-01 2.571049360953e-01 2.582210517220e-01 2.593587239176e-01 2.605220876880e-01 2.617090189899e-01 2.629134102669e-01 2.641304757071e-01 2.653626255664e-01 2.666134037129e-01 2.678862571114e-01 2.691834484963e-01 2.705003029427e-01 2.718327999808e-01 2.731843531446e-01 2.745540101559e-01 2.759448598375e-01 2.773567283733e-01 2.787892376832e-01 2.802354715018e-01 2.816960043292e-01 2.831746727437e-01 2.846711414396e-01 2.861886865876e-01 2.877243783726e-01 2.892733665047e-01 2.908356183437e-01 2.924103902698e-01 2.940031760866e-01 2.956147468194e-01 2.972449822851e-01 2.988921708151e-01 3.005512024446e-01 3.022240877269e-01 3.039127702876e-01 3.056209900370e-01 3.073487273067e-01 3.090918955974e-01 3.108463883856e-01 3.126139323733e-01 3.143950087680e-01 3.161944848590e-01 3.180080429870e-01 3.198332166858e-01 3.216696257592e-01 3.235150862230e-01 3.253771655824e-01 3.272548113676e-01 3.291468947062e-01 3.310497861946e-01 3.329632361108e-01 3.348906787322e-01 3.368325434464e-01 3.387894229859e-01 3.407559365432e-01 3.427318408797e-01 3.447185294009e-01 3.467182199978e-01 3.487287040320e-01 3.507484552409e-01 3.527768708940e-01 3.548127732168e-01 3.568615508271e-01 3.589272585120e-01 3.610041290182e-01 3.630911042442e-01 3.651849929755e-01 3.672880755375e-01 3.693995974012e-01 3.715192875130e-01 3.736470569298e-01 3.757827777912e-01 3.779303141106e-01 3.800893649994e-01 3.822570390668e-01 3.844327660997e-01 3.866145644172e-01 3.888010854386e-01 3.909944500136e-01 3.931955594800e-01 3.954048452497e-01 3.976243383746e-01 3.998532200641e-01 4.020917239521e-01 4.043340278524e-01 4.065790897104e-01 4.088275729410e-01 4.110819523623e-01 4.133461163201e-01 4.156211381744e-01 4.179063113973e-01 4.201965375769e-01 4.224906867353e-01 4.247848462625e-01 4.270824280089e-01 4.293842358925e-01 4.316936281472e-01 4.340137524923e-01 4.363409924986e-01 4.386730585340e-01 4.410051126676e-01 4.433370780636e-01 4.456687442882e-01 4.480062244945e-01 4.503511257453e-01 4.527043888298e-01 4.550622334536e-01 4.574202878901e-01 4.597730504375e-01 4.621228834526e-01 4.644760816176e-01 4.668341863623e-01 4.691981981739e-01 4.715678793893e-01 4.739349265373e-01 4.762957601729e-01 4.786527799223e-01 4.810101272269e-01 4.833707992374e-01 4.857394970171e-01 4.881105382255e-01 4.904807596727e-01 4.928460063802e-01 4.952079774621e-01 4.975685140350e-01 4.999357913315e-01 5.023077030388e-01 5.046813120603e-01 5.070531583407e-01 5.094200116092e-01 5.117841032260e-01 5.141496245297e-01 5.165171131019e-01 5.188857059358e-01 5.212529703689e-01 5.236166742943e-01 5.259736324197e-01 5.283270548345e-01 5.306790815186e-01 5.330311802634e-01 5.353811396134e-01 5.377256409118e-01 5.400635229586e-01 5.423975797965e-01 5.447293083696e-01 5.470594008360e-01 5.493864902287e-01 5.517084623233e-01 5.540248496517e-01 5.563371482826e-01 5.586459574021e-01 5.609525261912e-01 5.632562424668e-01 5.655544057113e-01 5.678444897241e-01 5.701279402250e-01 5.724063293364e-01 5.746813814856e-01 5.769515555538e-01 5.792139665760e-01 5.814669739951e-01 5.837125771617e-01 5.859496900720e-01 5.881822547974e-01 5.904095125010e-01 5.926291102176e-01 5.948411355907e-01 5.970429655776e-01 5.992361044029e-01 6.014245450845e-01 6.036065334734e-01 6.057805182754e-01 6.079448273675e-01 6.101004257618e-01 6.122466349451e-01 6.143848131623e-01 6.165133191406e-01 6.186327497390e-01 6.207416058641e-01 6.228407683184e-01 6.249300457374e-01 6.270085784686e-01 6.290769372568e-01 6.311346646266e-01 6.331818193700e-01 6.352188764650e-01 6.372433849055e-01 6.392574569676e-01 6.412596979158e-01 6.432511154590e-01 6.452290058730e-01 6.471958093638e-01 6.491507580815e-01 6.510929784120e-01 6.530212414078e-01 6.549377908402e-01 6.568418871465e-01 6.587331026046e-01 6.606102258054e-01 6.624747918959e-01 6.643237884269e-01 6.661597912247e-01 6.679820467041e-01 6.697902601996e-01 6.715841425406e-01 6.733625295873e-01 6.751263995112e-01 6.768729966484e-01 6.786053828714e-01 6.803221502749e-01 6.820240244748e-01 6.837095143955e-01 6.853793768121e-01 6.870318422728e-01 6.886680267139e-01 6.902877095541e-01 6.918905152629e-01 6.934775679751e-01 6.950467982331e-01 6.965982421844e-01 6.981315506059e-01 6.996482158903e-01 7.011463449402e-01 7.026269217226e-01 7.040885860572e-01 7.055328381965e-01 7.069570748289e-01 7.083622333044e-01 7.097489003929e-01 7.111155174018e-01 7.124640965331e-01 7.137928611363e-01 7.151010590541e-01 7.163895855328e-01 7.176582777714e-01 7.189058496517e-01 7.201330682944e-01 7.213391668661e-01 7.225248927695e-01 7.236894909698e-01 7.248325109998e-01 7.259540697085e-01 7.270532051825e-01 7.281326310635e-01 7.291889124912e-01 7.302227331794e-01 7.312346215625e-01 7.322226364329e-01 7.331909134941e-01 7.341341427463e-01 7.350546447601e-01 7.359521200800e-01 7.368257037925e-01 7.376765755748e-01 7.385032255921e-01 7.393059092056e-01 7.400847269128e-01 7.408396646609e-01 7.415690361150e-01 7.422744716591e-01 7.429555615277e-01 7.436117325762e-01 7.442428460130e-01 7.448496553195e-01 7.454301983667e-01 7.459855844894e-01 7.465157690475e-01 7.470194789390e-01 7.474977431554e-01 7.479501689191e-01 7.483774269834e-01 7.487768209469e-01 7.491505204601e-01 7.494979009106e-01 7.498176473222e-01 7.501120918650e-01 7.503788375983e-01 7.506182815086e-01 7.508306928312e-01 7.510162128082e-01 7.511740138161e-01 7.513047875084e-01 7.514078439272e-01 7.514827995990e-01 7.515308857784e-01 7.515506054529e-01 7.515416228362e-01 7.515060978542e-01 7.514397891286e-01 7.513472843257e-01 7.512262323782e-01 7.510759533040e-01 7.508984007451e-01 7.506908891726e-01 7.504548715881e-01 7.501910461992e-01 7.498973661373e-01 7.495754725371e-01 7.492247116688e-01 7.488449854594e-01 7.484371952883e-01 7.479981548459e-01 7.475320210622e-01 7.470363940012e-01 7.465117419804e-01 7.459582902487e-01 7.453756618474e-01 7.447632441672e-01 7.441233229693e-01 7.434528417489e-01 7.427534226113e-01 7.420261735990e-01 7.412689145906e-01 7.404829020890e-01 7.396684995354e-01 7.388229348686e-01 7.379513920953e-01 7.370494419641e-01 7.361184982541e-01 7.351597217899e-01 7.341712664882e-01 7.331543956782e-01 7.321092000480e-01 7.310360914730e-01 7.299345032713e-01 7.288049618740e-01 7.276476055896e-01 7.264616717057e-01 7.252474969974e-01 7.240058379950e-01 7.227381358808e-01 7.214421269268e-01 7.201199287168e-01 7.187696441512e-01 7.173928650027e-01 7.159901957554e-01 7.145604495677e-01 7.131051626330e-01 7.116243504933e-01 7.101171493734e-01 7.085834633193e-01 7.070265050862e-01 7.054441514989e-01 7.038370646706e-01 7.022057008255e-01 7.005499324299e-01 6.988724047563e-01 6.971689374281e-01 6.954442839542e-01 6.936963977402e-01 6.919269415635e-01 6.901356934779e-01 6.883221915563e-01 6.864883589194e-01 6.846333850439e-01 6.827592537511e-01 6.808646090224e-01 6.789507127109e-01 6.770182021219e-01 6.750678903864e-01 6.731001856075e-01 6.711147694677e-01 6.691126085163e-01 6.670939168084e-01 6.650613759588e-01 6.630133182802e-01 6.609506369160e-01 6.588750591078e-01 6.567854488969e-01 6.546853932686e-01 6.525724255247e-01 6.504495408837e-01 6.483153435232e-01 6.461731771269e-01 6.440219720211e-01 6.418633021468e-01 6.396973626714e-01 6.375250553729e-01 6.353475729273e-01 6.331666292468e-01 6.309817091057e-01 6.287942556184e-01 6.266058910833e-01 6.244161561340e-01 6.222263974442e-01 6.200380360047e-01 6.178529540208e-01 6.156710429692e-01 6.134924781980e-01 6.113211233522e-01 6.091555701175e-01 6.069982782078e-01 6.048503553090e-01 6.027117301516e-01 6.005852256417e-01 5.984705483612e-01 5.963709749246e-01 5.942858818144e-01 5.922172635262e-01 5.901667084137e-01 5.881349825048e-01 5.861219395088e-01 5.841343659687e-01 5.821671546856e-01 5.802253262896e-01 5.783096927357e-01 5.764211573354e-01 5.745610625632e-01 5.727322667476e-01 5.709351081634e-01 5.691703310701e-01 5.674403669780e-01 5.657477928505e-01 5.640920245326e-01 5.624747073511e-01 5.608997958396e-01 5.593668671707e-01 5.578769854685e-01 5.564332754284e-01 5.550355978802e-01 5.536872145142e-01 5.523876248530e-01 5.511402941260e-01 5.499451510759e-01 5.488043218819e-01 5.477205701609e-01 5.466928191387e-01 5.457237320342e-01 5.448146039300e-01 5.439679581948e-01 5.431821099611e-01 5.424615995070e-01 5.418060203423e-01 5.412173677730e-01 5.406962065233e-01 5.402436375848e-01 5.398613954974e-01 5.395501677414e-01 5.393113850609e-01 5.391452006335e-01 5.390528552256e-01 5.390361299893e-01 5.390954168142e-01 5.392307660158e-01 5.394425364058e-01 5.397324641589e-01 5.401008604989e-01 5.405482294368e-01 5.410757507053e-01 5.416814569366e-01 5.423682734373e-01 5.431334984607e-01 5.439809467864e-01 5.449091823296e-01 5.459161596256e-01 5.470052034435e-01 5.481739973539e-01 5.494234405642e-01 5.507520654578e-01 5.521602608117e-01 5.536482772200e-01 5.552143674018e-01 5.568589981266e-01 5.585821703050e-01 5.603807774104e-01 5.622558815744e-01 5.642071151265e-01 5.662322677592e-01 5.683320937124e-01 5.705024704888e-01 5.727466530916e-01 5.750593242821e-01 5.774434166931e-01 5.798948660403e-01 5.824136989534e-01 5.849974943097e-01 5.876466963421e-01 5.903583266289e-01 5.931307675481e-01 5.959644853560e-01 5.988562277282e-01 6.018051498218e-01 6.048098271227e-01 6.078679956093e-01 6.109788899587e-01 6.141411473569e-01 6.173512855318e-01 6.206088611150e-01 6.239125944853e-01 6.272596088845e-01 6.306498129786e-01 6.340788655672e-01 6.375475637021e-01 6.410532423435e-01 6.445924083150e-01 6.481676409752e-01 6.517706486426e-01 6.554058548258e-01 6.590663707873e-01 6.627530471303e-01 6.664641401878e-01 6.701957954261e-01 6.739502658888e-01 6.777204766484e-01 6.815082330243e-01 6.853097726642e-01 6.891237751427e-01 6.929494970130e-01 6.967828385861e-01 7.006252864320e-01 7.044705859946e-01 7.083193484331e-01 7.121692774107e-01 7.160188657676e-01 7.198668209198e-01 7.237096835696e-01 7.275470070707e-01 7.313766326897e-01 7.351943463276e-01 7.390029437477e-01 7.427958971596e-01 7.465753107676e-01 7.503369468195e-01 7.540791116916e-01 7.578009593786e-01 7.615004851897e-01 7.651766187006e-01 7.688250657307e-01 7.724463146543e-01 7.760395319881e-01 7.795992114541e-01 7.831271017808e-01 7.866198151989e-01 7.900767966044e-01 7.934947083173e-01 7.968740911417e-01 8.002110740830e-01 8.035037880352e-01 8.067536046076e-01 8.099558023535e-01 8.131098110338e-01 8.162142999616e-01 8.192675355659e-01 8.222683110610e-01 8.252134517952e-01 8.281047221403e-01 8.309362708114e-01 8.337087902269e-01 8.364217754285e-01 8.390712340523e-01 8.416577946115e-01 8.441778915741e-01 8.466332069421e-01 8.490176091157e-01 8.513332427984e-01 8.535783124935e-01 8.557499680181e-01 8.578494812917e-01 8.598715925774e-01 8.618177656716e-01 8.636857099640e-01 8.654741625612e-01 8.671826077415e-01 8.688080924308e-01 8.703512989621e-01 8.718089310303e-01 8.731817423460e-01 8.744655851521e-01 8.756622880915e-01 8.767696812466e-01 8.777849133936e-01 8.787107079958e-01 8.795407824149e-01 8.802783395775e-01 8.809214701835e-01 8.814666452245e-01 8.819157075064e-01 8.822655291206e-01 8.825169883571e-01 8.826676914194e-01 8.827177559726e-01 8.826656693113e-01 8.825092251991e-01 8.822511056140e-01 8.818861496775e-01 8.814175123788e-01 8.808409436455e-01 8.801584126806e-01 8.793677372247e-01 8.784675474871e-01 8.774596281812e-01 8.763416740660e-01 8.751136338767e-01 8.737738436217e-01 8.723236106996e-01 8.707606071078e-01 8.690853986510e-01 8.672981600035e-01 8.653975393946e-01 8.633834732498e-01 8.612550321644e-01 8.590136217760e-01 8.566568639148e-01 8.541852018921e-01 8.516016686864e-01 8.489003314979e-01 8.460852874473e-01 8.431548084945e-01 8.401116194186e-01 8.369526141573e-01 8.336792769685e-01 8.302916303333e-01 8.267894443190e-01 8.231759936695e-01 8.194469121567e-01 8.156055677947e-01 8.116531375705e-01 8.075869242099e-01 8.034114258986e-01 7.991243228727e-01 7.947293877734e-01 7.902227866014e-01 7.856080008545e-01 7.808870839548e-01 7.760591419900e-01 7.711274773813e-01 7.660898149276e-01 7.609525796630e-01 7.557102968460e-01 7.503708566752e-01 7.449316591829e-01 7.393959363225e-01 7.337666035416e-01 7.280422239246e-01 7.222290907917e-01 7.163235599008e-01 7.103335302127e-01 7.042564553983e-01 6.980974074835e-01 6.918581945523e-01 6.855405707975e-01 6.791509419455e-01 6.726856519849e-01 6.661551483410e-01 6.595552608327e-01 6.528970564726e-01 6.461779440820e-01 6.394027353070e-01 6.325793105133e-01 6.257046674569e-01 6.187915763774e-01 6.118356558600e-01 6.048495245766e-01 5.978326809683e-01 5.907905864075e-01 5.837321830797e-01 5.766588862114e-01 5.695814252308e-01 5.624970200846e-01 5.554220718036e-01 5.483570170425e-01 5.413113138781e-01 5.342928461454e-01 5.273040239689e-01 5.203617499109e-01 5.134635220948e-01 5.066282197723e-01 4.998552351761e-01 4.931611907348e-01 4.865525794972e-01 4.800370482573e-01 4.736297955911e-01 4.673352938682e-01 4.611695567808e-01 4.551396079413e-01 4.492606079614e-01 4.435400327636e-01 4.379934597504e-01 4.326303531026e-01 4.274616636089e-01 4.225034871760e-01 4.177631784453e-01 4.132576100345e-01 4.089922400862e-01 4.049848644687e-01 4.012422529080e-01 3.977765535768e-01 3.945984932832e-01 3.917149540523e-01 3.891374050608e-01 3.868700018963e-01 3.849243709204e-01 3.833012697406e-01 3.820073670434e-01 3.810449712700e-01 3.804168921548e-01 3.801239549862e-01 3.801629030322e-01 3.805360533035e-01 3.812344052867e-01 3.822580839571e-01 3.835970527277e-01 3.852471060601e-01 3.871981730514e-01 3.894390291749e-01 3.919640202716e-01 3.947554486958e-01 3.978084772412e-01 4.011053050710e-01 4.046347255004e-01 4.083842543274e-01 4.123357363113e-01 4.164835545661e-01 4.208027931379e-01 4.252883190460e-01 4.299187514784e-01 4.346868464919e-01 4.395727612604e-01 4.445634304695e-01 4.496509746095e-01 4.548104376072e-01 4.600402872080e-01 4.653187038079e-01 4.706403355207e-01 4.759850659942e-01 4.813467879782e-01 4.867113506949e-01 4.920644726145e-01 4.974025925067e-01 5.027045767945e-01 5.079704210434e-01 5.131801026690e-01 5.183323217783e-01 5.234104455044e-01 5.284082671983e-01 5.333189286663e-01 5.381268238504e-01 5.428331233753e-01 5.474186421172e-01 5.518861964901e-01 5.562196429273e-01 5.604152103510e-01 5.644677160568e-01 5.683636753552e-01 5.721063578916e-01 5.756776214476e-01 5.790845568995e-01 5.823083811118e-01 5.853529640226e-01 5.882107256280e-01 5.908722009263e-01 5.933424006273e-01 5.956032205651e-01 5.976665878585e-01 5.995139660669e-01 6.011521475784e-01 6.025723835809e-01 6.037737965535e-01 6.047546668091e-01 6.055095204624e-01 6.060437514635e-01 6.063438408234e-01 6.064214219690e-01 6.062665037201e-01 6.058830142282e-01 6.052709831810e-01 6.044296576005e-01 6.033636430655e-01 6.020653403543e-01 6.005491672845e-01 5.988052019811e-01 5.968465732011e-01 5.946693649987e-01 5.922800403294e-01 5.896876947020e-01 5.868879062464e-01 5.838972100015e-01 5.807102467683e-01 5.773474344260e-01 5.738062294966e-01 5.700986488732e-01 5.662375054011e-01 5.622266009951e-01 5.580836740116e-01 5.538127192246e-01 5.494354372214e-01 5.449580368405e-01 5.404008817384e-01 5.357747808987e-01 5.311003128964e-01 5.263921462519e-01 5.216687458299e-01 5.169526337810e-01 5.122601753544e-01 5.076175715653e-01 5.030426286910e-01 4.985622080761e-01 4.941971581273e-01 4.899741526264e-01 4.859192818108e-01 4.820546545429e-01 4.784121499092e-01 4.750109084746e-01 4.718844912784e-01 4.690525827685e-01 4.665437440351e-01 4.643803072613e-01 4.625861562709e-01 4.611865057103e-01 4.601941488922e-01 4.596338049904e-01 4.595173726092e-01 4.598605656974e-01 4.606713714563e-01 4.619597137545e-01 4.637287628672e-01 4.659812923298e-01 4.687170209309e-01 4.719278032273e-01 4.756103876717e-01 4.797520388860e-01 4.843410060296e-01 4.893617606377e-01 4.947982684155e-01 5.006286196236e-01 5.068337745659e-01 5.133909927293e-01 5.202764680027e-01 5.274674327080e-01 5.349358408398e-01 5.426593753726e-01 5.506095717758e-01 5.587617009657e-01 5.670906360273e-01 5.755695881625e-01 5.841753129325e-01 5.928812065328e-01 6.016643960131e-01 6.105012853494e-01 6.193684321554e-01 6.282435854331e-01 6.371077406466e-01 6.459377843226e-01 6.547166353905e-01 6.634236836093e-01 6.720420105636e-01 6.805561665647e-01 6.889476843566e-01 6.972065289805e-01 7.053142974633e-01 7.132612256296e-01 7.210337136497e-01 7.286217876232e-01 7.360158658462e-01 7.432084315677e-01 7.501900488345e-01 7.569539780187e-01 7.634967862573e-01 7.698105825130e-01 7.758947207787e-01 7.817435220578e-01 7.873587624038e-01 7.927357630760e-01 7.978782157059e-01 8.027843553837e-01 8.074568017358e-01 8.118995790137e-01 8.161131928051e-01 8.201058135844e-01 8.238782822319e-01 8.274406377626e-01 8.307970780594e-01 8.339518295647e-01 8.369164208171e-01 8.396957944212e-01 8.423002843046e-01 8.447366177336e-01 8.470154766639e-01 8.491429971161e-01 8.511300383727e-01 8.529867106081e-01 8.547176635243e-01 8.563386845268e-01 8.578502902765e-01 8.592678703640e-01 8.605935659397e-01 8.618399318145e-01 8.630114963415e-01 8.641125989465e-01 8.651551931153e-01 8.661373513972e-01 8.670708572584e-01 8.679530624713e-01 8.687925957919e-01 8.695890255519e-01 8.703424456503e-01 8.710584467709e-01 8.717331092014e-01 8.723697386225e-01 8.729647365479e-01 8.735198809842e-01 8.740288751425e-01 8.744939936203e-01 8.749117141936e-01 8.752767948010e-01 8.755923109013e-01 8.758488802140e-01 8.760512793673e-01 8.761902161366e-01 8.762718278285e-01 8.762886144526e-01 8.762417938045e-01 8.761338986672e-01 8.759605757891e-01 8.757319774324e-01 8.754414579525e-01 8.751023813330e-01 8.747124392441e-01 8.742823205284e-01 8.738183452443e-01 8.733280896057e-01 8.728269293273e-01 8.723177921513e-01 8.718214501423e-01 8.713463868785e-01 8.709077133373e-01 8.705221953632e-01 8.702051800640e-01 8.699732654525e-01 8.698429101297e-01 8.698335263887e-01 8.699574168656e-01 8.702370760395e-01 8.706830959167e-01 8.713143614959e-01 8.721438438013e-01 8.731838029717e-01 8.744478081817e-01 8.759409959748e-01 8.776775247606e-01 8.796546696692e-01 8.818828625050e-01 8.843585573613e-01 8.870793116296e-01 8.900410500282e-01 8.932382689898e-01 8.966616551626e-01 9.002917449529e-01 9.041235344560e-01 9.081316117691e-01 9.123028474151e-01 9.166134025341e-01 9.210402409040e-01 9.255623501782e-01 9.301489892237e-01 9.347805594809e-01 9.394242885915e-01 9.440597550397e-01 9.486535531216e-01 9.531834659771e-01 9.576206399303e-01 9.619393744317e-01 9.661137785540e-01 9.701212350219e-01 9.739403846460e-01 9.775458215022e-01 9.809186741405e-01 9.840383138937e-01 9.868920649455e-01 9.894570195355e-01 9.917238009768e-01 9.936771226946e-01 9.953044152366e-01 9.965975169090e-01 9.975440670269e-01 9.981437524681e-01 9.983790432657e-01 9.982550449913e-01 9.977572842295e-01 9.968897875984e-01 9.956499674573e-01 9.940297607571e-01 9.920362586088e-01 9.896613664269e-01 9.869154336013e-01 9.837928179639e-01 9.803018619450e-01 9.764455382312e-01 9.722299754172e-01 9.676668850092e-01 9.627610158897e-01 9.575347769142e-01 9.519921012035e-01 9.461620934518e-01 9.400602593415e-01 9.337144974054e-01 9.271577112610e-01 9.204186894319e-01 9.135436667862e-01 9.065660174355e-01 8.995466786161e-01 8.925284530240e-01 8.855741969835e-01 8.787481432896e-01 8.721112520943e-01 8.657419870425e-01 8.597019530334e-01 8.540772719600e-01 8.489315514524e-01 8.443449747906e-01 8.403847480891e-01 8.371157299674e-01 8.346018346390e-01 8.328862260655e-01 8.320198562531e-01 8.320213976509e-01 8.329201007805e-01 8.347087891977e-01 8.373835639126e-01 8.409171383782e-01 8.452682841134e-01 8.503922262476e-01 8.562139155505e-01 8.626693497432e-01 8.696637586073e-01 8.771168442021e-01 8.849239980822e-01 8.929904800264e-01 9.012176579724e-01 9.095002963862e-01 9.177531454455e-01 9.258724715208e-01 9.337854468525e-01 9.414045706769e-01 9.486695248029e-01 9.555181334693e-01 9.618994207380e-01 9.677843053829e-01 9.731347378731e-01 9.779532090894e-01 9.822202814328e-01 9.859554639610e-01 9.891716941155e-01 9.918968654961e-01 9.941713860058e-01 9.960285198114e-01 9.975283211623e-01 9.987074498486e-01 9.996325117276e-01 1.000343087263e+00 1.000894684715e+00 1.001331525241e+00 1.001684215085e+00 1.001994444600e+00 1.002271374527e+00 1.002536476560e+00 1.002776826103e+00 1.002992980634e+00 1.003159749533e+00 1.003245005893e+00 1.003220419443e+00 1.003036115195e+00 1.002661413830e+00 1.002041971254e+00 1.001149887440e+00 9.999463284569e-01 9.984152813136e-01 9.965482130334e-01 9.943524806204e-01 9.918559120907e-01 9.890974857134e-01 9.861504343815e-01 9.830886610759e-01 9.800253997236e-01 9.770692384811e-01 9.743546021493e-01 9.720203872709e-01 9.702010896451e-01 9.690398089163e-01 9.686463560112e-01 9.691394977047e-01 9.705834734027e-01 9.730355619638e-01 9.765026762950e-01 9.809574922032e-01 9.863425153790e-01 9.925491187167e-01 9.994574845554e-01 1.006897454038e+00 1.014705006259e+00 1.020554134967e+00 1.025656796298e+00 1.030344863053e+00 1.035046451384e+00 1.040138015063e+00 1.045803447071e+00 1.051931474721e+00 1.058148592987e+00 1.063931986490e+00 1.068752309540e+00 1.072239656516e+00 1.074298712702e+00 1.075135181305e+00 1.075178118705e+00 1.074979488123e+00 1.075034387418e+00 1.075616355324e+00 1.076729700196e+00 1.078107607964e+00 1.079314339273e+00 1.079901089855e+00 1.079575156275e+00 1.078290462501e+00 1.076279919899e+00 1.074004476723e+00 1.071997196343e+00 1.070702413357e+00 1.070345641195e+00 1.070847729756e+00 1.071847140040e+00 1.072828984995e+00 1.073285913803e+00 1.072865865485e+00 1.071491428328e+00 1.069386280441e+00 1.066986507256e+00 1.064812755780e+00 1.063315680798e+00 1.062709322847e+00 1.062914448541e+00 1.063605227316e+00 1.064306411135e+00 1.064559173073e+00 1.064091807838e+00 1.062906726120e+00 1.061281309814e+00 1.059715615690e+00 1.058761608139e+00 1.058851866505e+00 1.060171597987e+00 1.062610034954e+00 1.065774768384e+00 1.069150874510e+00 1.072261023541e+00 1.074813739149e+00 1.076796349086e+00 1.078488932582e+00 1.080357207668e+00 1.082906706809e+00 1.086530205612e+00 1.091362077391e+00 1.097237201491e+00 1.103754213341e+00 1.110404026447e+00 1.116708638589e+00 1.122391921303e+00 1.127431620355e+00 1.132051771882e+00 1.136628273418e+00 1.141546933961e+00 1.147028830078e+00 1.153040511278e+00 1.159277862492e+00 1.165203045033e+00 1.170199282544e+00 1.173732756898e+00 1.175480663223e+00 1.175405968813e+00 1.173770476312e+00 1.171038728999e+00 1.167741793480e+00 1.164347119081e+00 1.161151676553e+00 1.158212791686e+00 1.155428827214e+00 1.152624406017e+00 1.149678954666e+00 1.146652764159e+00 1.143835811558e+00 1.141691244709e+00 1.140763780326e+00 1.141519554128e+00 1.144170191331e+00 1.148590222193e+00 1.154323879236e+00 1.160673058666e+00 1.166850278121e+00 1.172190529160e+00 1.176281013767e+00 1.179041597738e+00 1.180732977541e+00 1.181822521075e+00 1.182592011000e+00 1.182035300107e+00 1.154010218144e+00 1.126043419859e+00 1.085468755067e+00 1.033781283505e+00 9.916775333754e-01 9.790805004710e-01 1.002428089902e+00 1.049981908069e+00 1.099779771026e+00 1.131292994208e+00 1.132421397449e+00 1.102041376020e+00 1.050327053784e+00 9.970192167027e-01 9.656422774442e-01 9.720071677879e-01 1.013650843453e+00 1.071606191034e+00 1.122336290989e+00 1.147832829722e+00 1.140031996466e+00 1.101893951682e+00 1.046812211685e+00 9.958666321176e-01 9.706135266026e-01 9.817638532744e-01 1.021975506113e+00 1.071125949554e+00 1.107933696860e+00 1.118150123637e+00 1.097773155567e+00 1.053486661747e+00 1.001350718761e+00 9.623844180036e-01 9.536127158290e-01 9.777789385413e-01 1.021535459352e+00 1.064194496550e+00 1.087989547174e+00 1.083724096240e+00 1.052553443174e+00 1.005713900914e+00 9.619094437917e-01 9.407227546487e-01 9.522519180625e-01 9.903894844783e-01 1.037042122764e+00 1.072526376670e+00 1.083386652960e+00 1.065692539314e+00 1.025744399202e+00 9.788244104542e-01 9.450209127578e-01 9.405058662721e-01 9.678809055680e-01 1.014512045787e+00 1.060808985294e+00 1.089879717854e+00 1.092809851694e+00 1.070295345330e+00 1.032075481461e+00 9.943195387588e-01 9.737817412190e-01 9.795501341696e-01 1.007700047661e+00 1.044133346924e+00 1.072793228404e+00 1.082564474207e+00 1.070582909157e+00 1.042615932832e+00 1.011167387548e+00 9.907915939905e-01 9.910662291121e-01 1.011013461735e+00 1.039715169563e+00 1.062634027736e+00 1.068328443079e+00 1.052590782211e+00 1.019790123746e+00 9.819733599527e-01 9.550178008947e-01 9.514661474212e-01 9.731699517500e-01 1.010049506014e+00 1.046312763033e+00 1.068165789074e+00 1.068689773552e+00 1.049485724929e+00 1.019991189994e+00 9.942964116265e-01 9.851202811707e-01 9.968865062742e-01 1.024564763794e+00
 3.042884910615e-01 3.036045215103e-01 3.029106196633e-01 3.023127117921e-01 3.018393850491e-01 3.014299934155e-01 3.010016368830e-01 3.004907728377e-01 2.998716970653e-01 2.991625980001e-01 2.984374949788e-01 2.977885274597e-01 2.972541701390e-01 2.967902072497e-01 2.963094852166e-01 2.957516895321e-01 2.951152762252e-01 2.944390600339e-01 2.937802098347e-01 2.931871772801e-01 2.926749006089e-01 2.922075528897e-01 2.917195476133e-01 2.911739067028e-01 2.905880048596e-01 2.900075257737e-01 2.894735990948e-01 2.889969800622e-01 2.885548171629e-01 2.881018610118e-01 2.876000319679e-01 2.870574473927e-01 2.865251321441e-01 2.860508796052e-01 2.856316119420e-01 2.852096575040e-01 2.847239924497e-01 2.841594530730e-01 2.835474489401e-01 2.829452318015e-01 2.823950011962e-01 2.818993435976e-01 2.814125899158e-01 2.808787089738e-01 2.802688448163e-01 2.796020217376e-01 2.789262804818e-01 2.782816736838e-01 2.776860624790e-01 2.771282319686e-01 2.765754208087e-01 2.759960869337e-01 2.753869689619e-01 2.747728565116e-01 2.741786544070e-01 2.736032331205e-01 2.730269291367e-01 2.724380258848e-01 2.718534908168e-01 2.713044722992e-01 2.708067624438e-01 2.703327370315e-01 2.698193060580e-01 2.692092263477e-01 2.685114719057e-01 2.678050447557e-01 2.671753298969e-01 2.666447439041e-01 2.661471521919e-01 2.655876746583e-01 2.649138291380e-01 2.641574585182e-01 2.634091899273e-01 2.627401673595e-01 2.621490285495e-01 2.615762854153e-01 2.609737164015e-01 2.603430665109e-01 2.597307703914e-01 2.591668125138e-01 2.586287214778e-01 2.580624817524e-01 2.574373828216e-01 2.567825643215e-01 2.561720959596e-01 2.556575326506e-01 2.552101068037e-01 2.547397706204e-01 2.541686005759e-01 2.534963641369e-01 2.527995619563e-01 2.521720907109e-01 2.516505686598e-01 2.511873650443e-01 2.507012047932e-01 2.501412178661e-01 2.495271005116e-01 2.489209316423e-01 2.483700826353e-01 2.478687378640e-01 2.473697848445e-01 2.468286722806e-01 2.462455335849e-01 2.456656044389e-01 2.451435589731e-01 2.446959344895e-01 2.442828551407e-01 2.438368322148e-01 2.433089685762e-01 2.427161492013e-01 2.421301679997e-01 2.416390942949e-01 2.412768250684e-01 2.409958885879e-01 2.406913897592e-01 2.402747513758e-01 2.397306284514e-01 2.391363522985e-01 2.386069207698e-01 2.382184592837e-01 2.379523939993e-01 2.377168690342e-01 2.374072219552e-01 2.369812052090e-01 2.364783168015e-01 2.359871712583e-01 2.355853008064e-01 2.352923412492e-01 2.350629237792e-01 2.348314983488e-01 2.345516364192e-01 2.342193967296e-01 2.338709112764e-01 2.335475114639e-01 2.332704099986e-01 2.330354124268e-01 2.328210394902e-01 2.326103868115e-01 2.323974967052e-01 2.321850183767e-01 2.319807143375e-01 2.317878728304e-01 2.316060821836e-01 2.314383809273e-01 2.312905506545e-01 2.311619012423e-01 2.310530001891e-01 2.309650097306e-01 2.308984188254e-01 2.308533756415e-01 2.308240785854e-01 2.308029625460e-01 2.307836761376e-01 2.307700008609e-01 2.307729004229e-01 2.308068331679e-01 2.308770310857e-01 2.309739824042e-01 2.310858942242e-01 2.312022541100e-01 2.313187119029e-01 2.314402474737e-01 2.315782718514e-01 2.317403007773e-01 2.319341196175e-01 2.321605713471e-01 2.324119728950e-01 2.326757885354e-01 2.329391991756e-01 2.332027057703e-01 2.334725514798e-01 2.337632145638e-01 2.340880176941e-01 2.344503706967e-01 2.348411630168e-01 2.352476558708e-01 2.356602723945e-01 2.360765289173e-01 2.365070606273e-01 2.369605604480e-01 2.374470248792e-01 2.379672649453e-01 2.385118887642e-01 2.390741252249e-01 2.396477675664e-01 2.402338133475e-01 2.408424826749e-01 2.414811657655e-01 2.421524916743e-01 2.428463649184e-01 2.435525869744e-01 2.442675238341e-01 2.449963090050e-01 2.457506404661e-01 2.465379011868e-01 2.473521565564e-01 2.481794161849e-01 2.490070905406e-01 2.498354491454e-01 2.506775470396e-01 2.515501097283e-01 2.524570996399e-01 2.533910977214e-01 2.543366143382e-01 2.552856681437e-01 2.562443474862e-01 2.572304329885e-01 2.582517557283e-01 2.593106748089e-01 2.603910815768e-01 2.614819429699e-01 2.625830156600e-01 2.637012432297e-01 2.648485857417e-01 2.660272559335e-01 2.672287049294e-01 2.684426605989e-01 2.696639111619e-01 2.708952200022e-01 2.721447981393e-01 2.734185829586e-01 2.747149012507e-01 2.760273160128e-01 2.773519512247e-01 2.786902768785e-01 2.800438498022e-01 2.814174201419e-01 2.828124634145e-01 2.842278093229e-01 2.856568404729e-01 2.871024991377e-01 2.885641522195e-01 2.900451331018e-01 2.915457434887e-01 2.930640758533e-01 2.945975562766e-01 2.961415767116e-01 2.977022906116e-01 2.992789666159e-01 3.008738111811e-01 3.024856819010e-01 3.041105777960e-01 3.057471544715e-01 3.073938618621e-01 3.090560312915e-01 3.107353492733e-01 3.124318087686e-01 3.141431767706e-01 3.158652995024e-01 3.175997820188e-01 3.193487447989e-01 3.211141438003e-01 3.228965898262e-01 3.246951864598e-01 3.265034457587e-01 3.283216765742e-01 3.301525552660e-01 3.319992583540e-01 3.338590297933e-01 3.357300187905e-01 3.376096339373e-01 3.394971385527e-01 3.413980262249e-01 3.433151168200e-01 3.452437372692e-01 3.471816271031e-01 3.491294954843e-01 3.510881145031e-01 3.530611228762e-01 3.550472474480e-01 3.570424592911e-01 3.590440772428e-01 3.610548709792e-01 3.630784719761e-01 3.651118920525e-01 3.671529008397e-01 3.691991281426e-01 3.712526957183e-01 3.733178117413e-01 3.753971980684e-01 3.774875592158e-01 3.795859345023e-01 3.816920681730e-01 3.838044821363e-01 3.859235833255e-01 3.880491213282e-01 3.901825537982e-01 3.923224018266e-01 3.944710786526e-01 3.966310897275e-01 3.987993787661e-01 4.009730292551e-01 4.031517652355e-01 4.053345230693e-01 4.075232124865e-01 4.097176423764e-01 4.119189626092e-01 4.141284589844e-01 4.163475040167e-01 4.185740573832e-01 4.208041122572e-01 4.230352488570e-01 4.252688943803e-01 4.275061159844e-01 4.297517501941e-01 4.320065747436e-01 4.342716179811e-01 4.365407100464e-01 4.388111560357e-01 4.410824646259e-01 4.433544256306e-01 4.456307186831e-01 4.479127387309e-01 4.502035658273e-01 4.525008441132e-01 4.548019558484e-01 4.571011216957e-01 4.594005227379e-01 4.616980658785e-01 4.639993814264e-01 4.663076287858e-01 4.686219895384e-01 4.709407849357e-01 4.732588830690e-01 4.755719993067e-01 4.778799070214e-01 4.801884375253e-01 4.825018282992e-01 4.848197296909e-01 4.871415813436e-01 4.894606056191e-01 4.917733272013e-01 4.940804339778e-01 4.963871511974e-01 4.986951992171e-01 5.010095913830e-01 5.033268479717e-01 5.056402978480e-01 5.079495911297e-01 5.102541734961e-01 5.125564815686e-01 5.148637255836e-01 5.171745722107e-01 5.194852751677e-01 5.217953961016e-01 5.240994334598e-01 5.263977770631e-01 5.286968271797e-01 5.309961214552e-01 5.332964025098e-01 5.355950274125e-01 5.378878798712e-01 5.401736370675e-01 5.424546931559e-01 5.447343360723e-01 5.470106325521e-01 5.492845406596e-01 5.515540014322e-01 5.538141193406e-01 5.560697322826e-01 5.583212079450e-01 5.605706121115e-01 5.628158725306e-01 5.650548975162e-01 5.672880667153e-01 5.695158048900e-01 5.717381566304e-01 5.739580036824e-01 5.761746274583e-01 5.783836518377e-01 5.805837475198e-01 5.827767398381e-01 5.849634600466e-01 5.871449178649e-01 5.893214997251e-01 5.914896184333e-01 5.936472464487e-01 5.957957721636e-01 5.979350249710e-01 6.000685288069e-01 6.021960021009e-01 6.043149922557e-01 6.064248199934e-01 6.085248918158e-01 6.106152017981e-01 6.126988693307e-01 6.147745667882e-01 6.168419537079e-01 6.188987484443e-01 6.209456043124e-01 6.229826533860e-01 6.250093389700e-01 6.270277788192e-01 6.290343699841e-01 6.310303378724e-01 6.330146977273e-01 6.349879657453e-01 6.369514080868e-01 6.389032261536e-01 6.408428085788e-01 6.427714560121e-01 6.446872326730e-01 6.465908995821e-01 6.484838437538e-01 6.503629714533e-01 6.522301559790e-01 6.540845735366e-01 6.559259038592e-01 6.577539510638e-01 6.595687732631e-01 6.613691557141e-01 6.631549663947e-01 6.649299727376e-01 6.666907606977e-01 6.684358226730e-01 6.701671003598e-01 6.718828624202e-01 6.735845774019e-01 6.752702239941e-01 6.769428892195e-01 6.785995642469e-01 6.802400445383e-01 6.818643244147e-01 6.834712960689e-01 6.850632703725e-01 6.866395607432e-01 6.881989840071e-01 6.897411702220e-01 6.912660211700e-01 6.927732863884e-01 6.942649941103e-01 6.957383993340e-01 6.971939407959e-01 6.986330081449e-01 7.000521264333e-01 7.014545195422e-01 7.028388816352e-01 7.042035710800e-01 7.055496402742e-01 7.068774035437e-01 7.081847740069e-01 7.094739404431e-01 7.107438139935e-01 7.119941286446e-01 7.132245091809e-01 7.144335040997e-01 7.156236519282e-01 7.167926664771e-01 7.179425531659e-01 7.190700409917e-01 7.201784209885e-01 7.212641869638e-01 7.223292546647e-01 7.233732040948e-01 7.243955168089e-01 7.253954000100e-01 7.263730539424e-01 7.273298508896e-01 7.282628258895e-01 7.291747073517e-01 7.300629041727e-01 7.309295940373e-01 7.317730451079e-01 7.325932078718e-01 7.333904903674e-01 7.341642357063e-01 7.349135335903e-01 7.356404287398e-01 7.363423741812e-01 7.370204120457e-01 7.376740729022e-01 7.383039888294e-01 7.389088875284e-01 7.394887199709e-01 7.400437832432e-01 7.405750273190e-01 7.410806307209e-01 7.415616183425e-01 7.420156602864e-01 7.424455182899e-01 7.428488272478e-01 7.432272580177e-01 7.435785239513e-01 7.439049307523e-01 7.442048304460e-01 7.444782901314e-01 7.447268523920e-01 7.449471915363e-01 7.451411213119e-01 7.453085047300e-01 7.454480800531e-01 7.455623987440e-01 7.456498229462e-01 7.457085800556e-01 7.457413114128e-01 7.457458632593e-01 7.457231732954e-01 7.456726920365e-01 7.455952201097e-01 7.454889920039e-01 7.453564435722e-01 7.451954132080e-01 7.450057439434e-01 7.447883492154e-01 7.445421443325e-01 7.442690362493e-01 7.439673607615e-01 7.436368016022e-01 7.432785270657e-01 7.428907474618e-01 7.424751091686e-01 7.420322000203e-01 7.415592026670e-01 7.410584649435e-01 7.405295988390e-01 7.399702300124e-01 7.393855253388e-01 7.387685600363e-01 7.381250223888e-01 7.374527688374e-01 7.367524991643e-01 7.360230854880e-01 7.352656405390e-01 7.344787352465e-01 7.336638551541e-01 7.328204349700e-01 7.319486986945e-01 7.310498179407e-01 7.301214537738e-01 7.291649143906e-01 7.281806859700e-01 7.271672175670e-01 7.261271558405e-01 7.250589417785e-01 7.239619612548e-01 7.228394231679e-01 7.216869317115e-01 7.205077468382e-01 7.193009686990e-01 7.180669656505e-01 7.168055262126e-01 7.155188176852e-01 7.142042201649e-01 7.128629984639e-01 7.114956516990e-01 7.101026290446e-01 7.086828538246e-01 7.072374443765e-01 7.057678999525e-01 7.042717775650e-01 7.027507432555e-01 7.012056221687e-01 6.996348745475e-01 6.980413660659e-01 6.964221831792e-01 6.947806610787e-01 6.931149589292e-01 6.914271310516e-01 6.897156464300e-01 6.879820066668e-01 6.862273767016e-01 6.844492260457e-01 6.826517152594e-01 6.808317327932e-01 6.789925490630e-01 6.771335702457e-01 6.752540951027e-01 6.733562885981e-01 6.714388300748e-01 6.695047200073e-01 6.675522574542e-01 6.655827693847e-01 6.635979415476e-01 6.615954378260e-01 6.595776894833e-01 6.575459081321e-01 6.554989075423e-01 6.534390937830e-01 6.513660925654e-01 6.492813689391e-01 6.471847532937e-01 6.450760863550e-01 6.429583262469e-01 6.408310535847e-01 6.386938723513e-01 6.365503194913e-01 6.343986977797e-01 6.322405520529e-01 6.300771096979e-01 6.279083820011e-01 6.257373402843e-01 6.235616336450e-01 6.213853737470e-01 6.192071073884e-01 6.170292044605e-01 6.148534417475e-01 6.126772077277e-01 6.105047983913e-01 6.083365443829e-01 6.061731355225e-01 6.040158540693e-01 6.018656091644e-01 5.997238663238e-01 5.975919187758e-01 5.954685390560e-01 5.933597799235e-01 5.912633637910e-01 5.891801754272e-01 5.871144594431e-01 5.850640234546e-01 5.830322116480e-01 5.810201116193e-01 5.790279017563e-01 5.770590417836e-01 5.751130621467e-01 5.731913806764e-01 5.712971669335e-01 5.694293168700e-01 5.675921361505e-01 5.657846442191e-01 5.640089626914e-01 5.622677441911e-01 5.605612959876e-01 5.588906744076e-01 5.572582059951e-01 5.556657605287e-01 5.541145086921e-01 5.526041450135e-01 5.511395883229e-01 5.497192863431e-01 5.483467459088e-01 5.470220663960e-01 5.457469260944e-01 5.445243163353e-01 5.433547403500e-01 5.422390335543e-01 5.411789480877e-01 5.401753780382e-01 5.392314532139e-01 5.383471759300e-01 5.375238792040e-01 5.367644528728e-01 5.360679854473e-01 5.354357393930e-01 5.348715426131e-01 5.343748188240e-01 5.339465778351e-01 5.335874607139e-01 5.332997892216e-01 5.330825252962e-01 5.329422249992e-01 5.328722782420e-01 5.328776974609e-01 5.329578690310e-01 5.331156199981e-01 5.333489017776e-01 5.336603703799e-01 5.340499559072e-01 5.345174851696e-01 5.350641600566e-01 5.356900541958e-01 5.363954747805e-01 5.371804661060e-01 5.380460421272e-01 5.389912851008e-01 5.400160537147e-01 5.411221661686e-01 5.423066734860e-01 5.435715871429e-01 5.449162860698e-01 5.463388702957e-01 5.478403649967e-01 5.494211955713e-01 5.510782365276e-01 5.528136360239e-01 5.546252612092e-01 5.565112825218e-01 5.584733679277e-01 5.605086760027e-01 5.626185657551e-01 5.647987840193e-01 5.670503847395e-01 5.693725564385e-01 5.717634692650e-01 5.742224332889e-01 5.767465460672e-01 5.793382820463e-01 5.819922376856e-01 5.847093725568e-01 5.874866921690e-01 5.903237682610e-01 5.932210815516e-01 5.961722664248e-01 5.991826938574e-01 6.022425900246e-01 6.053567286676e-01 6.085210370254e-01 6.117331727568e-01 6.149936266255e-01 6.182980367903e-01 6.216467323706e-01 6.250381304115e-01 6.284688524919e-01 6.319383220481e-01 6.354448490693e-01 6.389853449542e-01 6.425592148764e-01 6.461640896570e-01 6.497993755922e-01 6.534625016545e-01 6.571499438941e-01 6.608625356048e-01 6.645959055369e-01 6.683509347393e-01 6.721229881541e-01 6.759134805788e-01 6.797179745638e-01 6.835340482206e-01 6.873630454208e-01 6.911994388572e-01 6.950442600374e-01 6.988943542131e-01 7.027477804564e-01 7.066033763160e-01 7.104584916670e-01 7.143123648500e-01 7.181622029510e-01 7.220072379586e-01 7.258445029479e-01 7.296731851462e-01 7.334906602600e-01 7.372945322976e-01 7.410845032415e-01 7.448585788184e-01 7.486138884473e-01 7.523512144287e-01 7.560639215325e-01 7.597556767456e-01 7.634228217308e-01 7.670625015120e-01 7.706725533143e-01 7.742533299276e-01 7.778039460540e-01 7.813190849621e-01 7.847995546216e-01 7.882439652690e-01 7.916487705414e-01 7.950137278787e-01 7.983365910691e-01 8.016163499149e-01 8.048500688486e-01 8.080383039384e-01 8.111777540574e-01 8.142663111795e-01 8.173054125711e-01 8.202897287077e-01 8.232206964220e-01 8.260959122049e-01 8.289124833813e-01 8.316704570125e-01 8.343668511053e-01 8.370029789471e-01 8.395736018533e-01 8.420802208381e-01 8.445209238780e-01 8.468918897844e-01 8.491948751019e-01 8.514258902366e-01 8.535859498171e-01 8.556728599330e-01 8.576840432012e-01 8.596192479316e-01 8.614757424279e-01 8.632553938700e-01 8.649536988636e-01 8.665705862671e-01 8.681055227491e-01 8.695560341739e-01 8.709227662860e-01 8.722009952919e-01 8.733931416911e-01 8.744963970778e-01 8.755097887983e-01 8.764319537661e-01 8.772626947914e-01 8.780000281129e-01 8.786422642289e-01 8.791903771582e-01 8.796411565596e-01 8.799952598510e-01 8.802519943363e-01 8.804079346332e-01 8.804649257643e-01 8.804205633298e-01 8.802748827510e-01 8.800264344722e-01 8.796740065091e-01 8.792177774177e-01 8.786568246220e-01 8.779900573320e-01 8.772159529808e-01 8.763360411283e-01 8.753471963213e-01 8.742498551427e-01 8.730446266504e-01 8.717287585523e-01 8.703032228868e-01 8.687668239013e-01 8.671196002732e-01 8.653614336336e-01 8.634919158706e-01 8.615097566963e-01 8.594161155599e-01 8.572090061687e-01 8.548894574778e-01 8.524574724823e-01 8.499118551419e-01 8.472537432152e-01 8.444816841483e-01 8.415965124426e-01 8.385986284497e-01 8.354871137053e-01 8.322627440618e-01 8.289262891634e-01 8.254771839696e-01 8.219161431833e-01 8.182415397660e-01 8.144577514268e-01 8.105622293728e-01 8.065568850074e-01 8.024408413981e-01 7.982165289107e-01 7.938836516666e-01 7.894431636371e-01 7.848962487036e-01 7.802422749793e-01 7.754853437612e-01 7.706232957662e-01 7.656592110866e-01 7.605939657578e-01 7.554271593297e-01 7.501630158767e-01 7.448004232593e-01 7.393435926718e-01 7.337913967959e-01 7.281482775270e-01 7.224150855583e-01 7.165900536665e-01 7.106829954372e-01 7.046884066893e-01 6.986155374579e-01 6.924589235842e-01 6.862296912913e-01 6.799235578072e-01 6.735463703061e-01 6.671014303993e-01 6.605889324753e-01 6.540173245050e-01 6.473828332735e-01 6.406975098773e-01 6.339568440329e-01 6.271712602395e-01 6.203415046961e-01 6.134704716881e-01 6.065681312345e-01 5.996316664519e-01 5.926749352384e-01 5.856930729179e-01 5.787000978110e-01 5.716976046597e-01 5.646898229286e-01 5.576873003257e-01 5.506908383714e-01 5.437141274543e-01 5.367565066082e-01 5.298325794217e-01 5.229431691270e-01 5.161004889793e-01 5.093124105032e-01 5.025825973890e-01 4.959294120883e-01 4.893507170758e-01 4.828663713195e-01 4.764770854330e-01 4.701997163599e-01 4.640412867220e-01 4.580108903054e-01 4.521253076781e-01 4.463886913765e-01 4.408186000906e-01 4.354202454924e-01 4.302106807109e-01 4.251978258955e-01 4.203948977321e-01 4.158148447547e-01 4.114658837030e-01 4.073631071233e-01 4.035123519383e-01 3.999299061391e-01 3.966210736626e-01 3.935992563704e-01 3.908697961177e-01 3.884419289877e-01 3.863236868383e-01 3.845176958231e-01 3.830333230469e-01 3.818705417875e-01 3.810359157496e-01 3.805256903201e-01 3.803438863912e-01 3.804875972755e-01 3.809522312171e-01 3.817389807242e-01 3.828371662268e-01 3.842454116809e-01 3.859503848574e-01 3.879496502609e-01 3.902310513475e-01 3.927815941399e-01 3.955956921031e-01 3.986553347824e-01 4.019556293942e-01 4.054743528446e-01 4.092071912686e-01 4.131343176814e-01 4.172444193661e-01 4.215243386903e-01 4.259561548530e-01 4.305347314286e-01 4.352344574444e-01 4.400521646510e-01 4.449664584539e-01 4.499699084540e-01 4.550461438906e-01 4.601805984865e-01 4.653670879642e-01 4.705842550036e-01 4.758281691364e-01 4.810801254724e-01 4.863349572941e-01 4.915759825264e-01 4.967947646137e-01 5.019827830384e-01 5.071231099565e-01 5.122154899952e-01 5.172378486989e-01 5.221947566078e-01 5.270638347155e-01 5.318467913729e-01 5.365287974546e-01 5.411020981585e-01 5.455639413085e-01 5.498964301851e-01 5.541048503144e-01 5.581678915464e-01 5.620923199010e-01 5.658610545852e-01 5.694719047963e-01 5.729204677408e-01 5.761937987457e-01 5.792977674770e-01 5.822117675040e-01 5.849467686224e-01 5.874842741183e-01 5.898288084593e-01 5.919734273919e-01 5.939090918975e-01 5.956425788458e-01 5.971575490586e-01 5.984631484979e-01 5.995453148110e-01 6.004108855121e-01 6.010533587297e-01 6.014692549774e-01 6.016621206045e-01 6.016223364165e-01 6.013604726863e-01 6.008633072799e-01 6.001441208401e-01 5.991913682610e-01 5.980139705223e-01 5.966098891911e-01 5.949792716090e-01 5.931303099344e-01 5.910553221636e-01 5.887719094811e-01 5.862691691979e-01 5.835624023453e-01 5.806511431839e-01 5.775407971213e-01 5.742414896207e-01 5.707537338456e-01 5.670938117942e-01 5.632597344731e-01 5.592699123372e-01 5.551285638959e-01 5.508474411147e-01 5.464396808482e-01 5.419147052932e-01 5.372912154352e-01 5.325765364532e-01 5.277928711872e-01 5.229509279572e-01 5.180716549665e-01 5.131697091290e-01 5.082679345248e-01 5.033857513141e-01 4.985440610902e-01 4.937649880384e-01 4.890695249307e-01 4.844883747922e-01 4.800377741336e-01 4.757511366114e-01 4.716488181353e-01 4.677613640345e-01 4.641145312851e-01 4.607319640094e-01 4.576469881688e-01 4.548782177799e-01 4.524572268689e-01 4.504048075241e-01 4.487467984398e-01 4.475021672661e-01 4.466907541529e-01 4.463313197952e-01 4.464369916061e-01 4.470206739529e-01 4.480898074006e-01 4.496526435453e-01 4.517110628912e-01 4.542638863208e-01 4.573063881870e-01 4.608343475232e-01 4.648385830638e-01 4.693034518161e-01 4.742165881088e-01 4.795588916966e-01 4.853119543020e-01 4.914533896100e-01 4.979630631942e-01 5.048143732756e-01 5.119838513196e-01 5.194458451746e-01 5.271727052872e-01 5.351400762686e-01 5.433198926854e-01 5.516881091324e-01 5.602157294582e-01 5.688793662510e-01 5.776519558757e-01 5.865094634026e-01 5.954279725617e-01 6.043854923566e-01 6.133566281069e-01 6.223226801990e-01 6.312603691801e-01 6.401505112319e-01 6.489749118103e-01 6.577138921058e-01 6.663517466584e-01 6.748715611024e-01 6.832578236111e-01 6.914970294607e-01 6.995740402024e-01 7.074793855251e-01 7.151993494761e-01 7.227246917226e-01 7.300469202476e-01 7.371570008423e-01 7.440467526765e-01 7.507116844875e-01 7.571450006421e-01 7.633425815305e-01 7.693031698605e-01 7.750216902576e-01 7.804972731885e-01 7.857308433256e-01 7.907217182373e-01 7.954701288924e-01 7.999806600930e-01 8.042557015739e-01 8.082957311991e-01 8.121117312550e-01 8.157025701990e-01 8.190786994592e-01 8.222438649458e-01 8.252072170462e-01 8.279754858572e-01 8.305557372541e-01 8.329600704709e-01 8.351937143042e-01 8.372687014050e-01 8.391907841528e-01 8.409742625671e-01 8.426228874468e-01 8.441503909622e-01 8.455663488198e-01 8.468747685267e-01 8.480915762201e-01 8.492193819511e-01 8.502714959310e-01 8.512488374464e-01 8.521658213583e-01 8.530252336572e-01 8.538309823036e-01 8.545947157980e-01 8.553128296628e-01 8.559960394118e-01 8.566434209561e-01 8.572594850318e-01 8.578451284464e-01 8.583997423082e-01 8.589278608358e-01 8.594234984313e-01 8.598922401395e-01 8.603259447735e-01 8.607307677121e-01 8.610976962532e-01 8.614286893646e-01 8.617203006546e-01 8.619696115010e-01 8.621774637635e-01 8.623359812543e-01 8.624512709185e-01 8.625138628991e-01 8.625312846013e-01 8.624975489357e-01 8.624168578419e-01 8.622901568455e-01 8.621178921224e-01 8.619090998078e-01 8.616602677923e-01 8.613857819049e-01 8.610867541676e-01 8.607750339586e-01 8.604594192237e-01 8.601475382563e-01 8.598566400399e-01 8.595908694213e-01 8.593741443579e-01 8.592125112585e-01 8.591251457631e-01 8.591267502048e-01 8.592335117784e-01 8.594612111404e-01 8.598246998109e-01 8.603426427124e-01 8.610258770466e-01 8.618935920030e-01 8.629537662538e-01 8.642233074227e-01 8.657087298419e-01 8.674206908907e-01 8.693671392695e-01 8.715484551889e-01 8.739729763848e-01 8.766351458989e-01 8.795363128595e-01 8.826695160352e-01 8.860285063209e-01 8.896009244592e-01 8.933771972824e-01 8.973420095719e-01 9.014747625100e-01 9.057636137017e-01 9.101785059543e-01 9.147051830847e-01 9.193148976946e-01 9.239840524651e-01 9.286883117922e-01 9.333974430207e-01 9.380899913840e-01 9.427338225106e-01 9.473070812414e-01 9.517791212932e-01 9.561267603401e-01 9.603251999550e-01 9.643495316309e-01 9.681781529825e-01 9.717880665851e-01 9.751589177015e-01 9.782726286712e-01 9.811122919950e-01 9.836592254134e-01 9.859041274121e-01 9.878280127325e-01 9.894234212036e-01 9.906804131209e-01 9.915882703885e-01 9.921416905292e-01 9.923310584781e-01 9.921575068137e-01 9.916088819948e-01 9.906918203376e-01 9.893971124612e-01 9.877254544790e-01 9.856801158654e-01 9.832554429259e-01 9.804620701221e-01 9.772923279330e-01 9.737615923210e-01 9.698648280628e-01 9.656154342820e-01 9.610204502357e-01 9.560878990965e-01 9.508347580804e-01 9.452685162820e-01 9.394187844031e-01 9.332937653704e-01 9.269294049011e-01 9.203461975368e-01 9.135799486738e-01 9.066710334512e-01 8.996515692533e-01 8.925789806061e-01 8.854936682672e-01 8.784630514444e-01 8.715343718681e-01 8.647814752537e-01 8.582720470985e-01 8.520699465539e-01 8.462578661558e-01 8.408980520674e-01 8.360761826969e-01 8.318514024979e-01 8.283003424495e-01 8.254775955175e-01 8.234412505076e-01 8.222379333325e-01 8.218957608351e-01 8.224456459110e-01 8.238879943321e-01 8.262282346698e-01 8.294366344721e-01 8.334872953055e-01 8.383310800468e-01 8.439064058105e-01 8.501497207601e-01 8.569693172176e-01 8.642878040892e-01 8.720018367550e-01 8.800205730408e-01 8.882357040625e-01 8.965538427296e-01 9.048747319035e-01 9.130999556511e-01 9.211508228499e-01 9.289315872868e-01 9.363822060756e-01 9.434276572482e-01 9.500196065820e-01 9.561124728231e-01 9.616714948945e-01 9.666846934211e-01 9.711284904815e-01 9.750225283339e-01 9.783617565687e-01 9.811836715459e-01 9.835120837924e-01 9.853875422130e-01 9.868602182558e-01 9.879733471081e-01 9.887919871195e-01 9.893574788773e-01 9.897367628724e-01 9.899708814694e-01 9.901093183547e-01 9.901941423214e-01 9.902496051632e-01 9.903037814681e-01 9.903573762973e-01 9.904238021189e-01 9.904793498056e-01 9.905152323303e-01 9.904962579362e-01 9.903891145273e-01 9.901605847141e-01 9.897572453079e-01 9.891527355636e-01 9.882982962765e-01 9.871779244213e-01 9.857642966614e-01 9.840579332826e-01 9.820650862345e-01 9.798138500369e-01 9.773546044066e-01 9.747432448961e-01 9.720736334416e-01 9.694356621784e-01 9.669537517359e-01 9.647426045411e-01 9.629396376992e-01 9.616730497355e-01 9.610636195358e-01 9.612303307586e-01 9.622519385414e-01 9.642055178783e-01 9.671128637732e-01 9.709819073890e-01 9.757704028655e-01 9.814074753610e-01 9.877874977032e-01 9.947667760967e-01 1.002197038111e+00 1.009889342450e+00 1.017673299797e+00 1.023308100630e+00 1.028032967497e+00 1.032179989053e+00 1.036185904821e+00 1.040437775753e+00 1.045139376124e+00 1.050205278339e+00 1.055289616711e+00 1.059898638621e+00 1.063527671852e+00 1.065827563982e+00 1.066718401319e+00 1.066416336812e+00 1.065365803089e+00 1.064130305476e+00 1.063213217453e+00 1.062906429075e+00 1.063223290594e+00 1.063905767553e+00 1.064524848429e+00 1.064629947140e+00 1.063922752167e+00 1.062350603560e+00 1.060133857194e+00 1.057721537893e+00 1.055636623762e+00 1.054312001722e+00 1.053965899598e+00 1.054513152255e+00 1.055589516973e+00 1.056680696124e+00 1.057283495892e+00 1.057049532117e+00 1.055909073358e+00 1.054089167470e+00 1.052031056779e+00 1.050258112115e+00 1.049221645198e+00 1.049131716259e+00 1.049910131923e+00 1.051228320971e+00 1.052613582521e+00 1.053609153827e+00 1.053945267964e+00 1.053623083414e+00 1.052916246448e+00 1.052311564808e+00 1.052346611192e+00 1.053427081093e+00 1.055720472508e+00 1.059094542637e+00 1.063143819662e+00 1.067347014168e+00 1.071228424306e+00 1.074497045651e+00 1.077140043511e+00 1.079440747900e+00 1.081852998049e+00 1.084874904433e+00 1.088889465937e+00 1.094015653837e+00 1.100081527100e+00 1.106680948698e+00 1.113292245130e+00 1.119438959067e+00 1.124834726936e+00 1.129447625236e+00 1.133485594078e+00 1.137317236841e+00 1.141314604445e+00 1.145700269257e+00 1.150449770299e+00 1.155276373907e+00 1.159670395772e+00 1.163046597594e+00 1.164912951457e+00 1.164987613750e+00 1.163283508871e+00 1.160116036869e+00 1.156005743370e+00 1.151538854718e+00 1.147245656806e+00 1.143465642115e+00 1.140293070225e+00 1.137646085125e+00 1.135344822535e+00 1.133255388211e+00 1.131396246807e+00 1.129999850404e+00 1.129463391252e+00 1.130241213084e+00 1.132712329306e+00 1.136996669914e+00 1.142894281605e+00 1.149894931832e+00 1.157270078365e+00 1.164235289394e+00 1.170149583526e+00 1.174648904426e+00 1.177719451963e+00 1.179720986510e+00 1.181257937068e+00 1.182853926554e+00 1.184043704406e+00 1.162816491236e+00 1.131465079192e+00 1.093797274766e+00 1.043897966853e+00 1.001016035650e+00 9.849289855960e-01 1.003578645691e+00 1.047390145328e+00 1.095727051226e+00 1.128156817274e+00 1.131881690738e+00 1.104690736462e+00 1.055512499634e+00 1.002919629714e+00 9.698890495343e-01 9.729613274440e-01 1.011452588189e+00 1.067849668307e+00 1.118963795939e+00 1.146247038057e+00 1.140662557230e+00 1.104045706209e+00 1.048730842057e+00 9.952134548082e-01 9.655675820275e-01 9.723039736548e-01 1.010027606170e+00 1.059382157421e+00 1.098634299893e+00 1.112500308269e+00 1.095790021293e+00 1.054025886460e+00 1.002349472871e+00 9.615238599745e-01 9.494623431116e-01 9.707128291565e-01 1.013397660860e+00 1.057184711457e+00 1.083786743931e+00 1.083117197642e+00 1.055352660595e+00 1.010824472299e+00 9.675951869967e-01 9.452485283453e-01 9.547626061634e-01 9.913107396700e-01 1.037591283088e+00 1.073952524611e+00 1.086508930742e+00 1.070761861042e+00 1.032517259127e+00 9.867532148059e-01 9.535484138755e-01 9.493997596829e-01 9.773561683678e-01 1.024976392089e+00 1.072434614103e+00 1.102327180596e+00 1.105180754936e+00 1.081290720772e+00 1.040374825092e+00 9.991827334966e-01 9.757182238446e-01 9.804605734575e-01 1.010047416078e+00 1.049741888157e+00 1.082176966871e+00 1.094866971465e+00 1.083845249580e+00 1.054239820398e+00 1.018664698593e+00 9.928178345264e-01 9.882888431466e-01 1.005945468167e+00 1.035455221167e+00 1.061549588359e+00 1.071427267091e+00 1.059488027308e+00 1.029010094115e+00 9.915051284677e-01 9.631817938607e-01 9.578680522720e-01 9.790481459371e-01 1.017551736292e+00 1.057307588562e+00 1.083423753097e+00 1.087567719618e+00 1.069942601639e+00 1.038948942566e+00 1.008491262312e+00 9.924775598546e-01 9.977249483465e-01 1.021440341793e+00
 2.994765490332e-01 2.987824186041e-01 2.980724389721e-01 2.974549241403e-01 2.969657897038e-01 2.965479251357e-01 2.961159967542e-01 2.956036714978e-01 2.949828226605e-01 2.942695293875e-01 2.935357304419e-01 2.928768288447e-01 2.923372717016e-01 2.918751548618e-01 2.914011120422e-01 2.908520014752e-01 2.902229767551e-01 2.895512775401e-01 2.888941238975e-01 2.883039516472e-01 2.877976369039e-01 2.873421194242e-01 2.868711264781e-01 2.863433357503e-01 2.857709029822e-01 2.852005334280e-01 2.846748538713e-01 2.842083453282e-01 2.837791335615e-01 2.833444253825e-01 2.828620349842e-01 2.823355491008e-01 2.818140293824e-01 2.813485002602e-01 2.809388418537e-01 2.805292123846e-01 2.800594920204e-01 2.795096388200e-01 2.789102870982e-01 2.783188189196e-01 2.777787614043e-01 2.772947353288e-01 2.768229225996e-01 2.763061135911e-01 2.757142476020e-01 2.750660351814e-01 2.744085760585e-01 2.737846848905e-01 2.732111935514e-01 2.726767652561e-01 2.721497276180e-01 2.715984283046e-01 2.710179956083e-01 2.704345653768e-01 2.698709134120e-01 2.693297199041e-01 2.687885038271e-01 2.682352085283e-01 2.676824202751e-01 2.671632950344e-01 2.666946945371e-01 2.662543473357e-01 2.657801546415e-01 2.652123813667e-01 2.645541721042e-01 2.638794779188e-01 2.632767986470e-01 2.627751543356e-01 2.623159621322e-01 2.618044219160e-01 2.611825935963e-01 2.604757848347e-01 2.597708488023e-01 2.591422537071e-01 2.585957960233e-01 2.580760050434e-01 2.575319226895e-01 2.569611318194e-01 2.564046315443e-01 2.558930704679e-01 2.554091049117e-01 2.549021757674e-01 2.543387904785e-01 2.537458938343e-01 2.531933239921e-01 2.527328285887e-01 2.523425716134e-01 2.519372255675e-01 2.514374705510e-01 2.508384565879e-01 2.502117052537e-01 2.496492667548e-01 2.491930264603e-01 2.488004880214e-01 2.483906897856e-01 2.479130438319e-01 2.473808619856e-01 2.468536491900e-01 2.463794956581e-01 2.459570191298e-01 2.455400760432e-01 2.450847082099e-01 2.445877869471e-01 2.440939878524e-01 2.436570749936e-01 2.432960660401e-01 2.429742036615e-01 2.426243161505e-01 2.421965132177e-01 2.417017698426e-01 2.412100349745e-01 2.408082745531e-01 2.405370450893e-01 2.403543883358e-01 2.401574964163e-01 2.398538964839e-01 2.394225314754e-01 2.389328581306e-01 2.385020046935e-01 2.382098321575e-01 2.380469150203e-01 2.379243526821e-01 2.377379290715e-01 2.374376592501e-01 2.370541844719e-01 2.366754248211e-01 2.363831064601e-01 2.362020467900e-01 2.360923975435e-01 2.359881202954e-01 2.358373635947e-01 2.356336836267e-01 2.354089750261e-01 2.352089418620e-01 2.350579672788e-01 2.349517275834e-01 2.348690902076e-01 2.347914898697e-01 2.347109816589e-01 2.346323403374e-01 2.345624077768e-01 2.345062310733e-01 2.344642980718e-01 2.344366157556e-01 2.344278537026e-01 2.344405677560e-01 2.344721205382e-01 2.345254845605e-01 2.346013097357e-01 2.347002372002e-01 2.348172396693e-01 2.349437542827e-01 2.350736263581e-01 2.352077025370e-01 2.353577126524e-01 2.355364930536e-01 2.357507823296e-01 2.359953233697e-01 2.362570434891e-01 2.365251759537e-01 2.367934492035e-01 2.370658804008e-01 2.373529106497e-01 2.376626080896e-01 2.380036475512e-01 2.383768098898e-01 2.387775930195e-01 2.391929653258e-01 2.396091263242e-01 2.400248040755e-01 2.404442281457e-01 2.408821138462e-01 2.413529455175e-01 2.418613411379e-01 2.424006623807e-01 2.429568307719e-01 2.435200277370e-01 2.440860382453e-01 2.446627900107e-01 2.452613833068e-01 2.458911683635e-01 2.465547635218e-01 2.472451648675e-01 2.479528534308e-01 2.486710805202e-01 2.494006997298e-01 2.501500047283e-01 2.509275044349e-01 2.517369177856e-01 2.525716497747e-01 2.534180898537e-01 2.542709424679e-01 2.551339676830e-01 2.560199590513e-01 2.569376781332e-01 2.578834077384e-01 2.588436169198e-01 2.598027694005e-01 2.607610605607e-01 2.617279050550e-01 2.627225607153e-01 2.637515270322e-01 2.648086589893e-01 2.658778840981e-01 2.669495353507e-01 2.680282123346e-01 2.691292176602e-01 2.702660038116e-01 2.714377356749e-01 2.726329549289e-01 2.738369519813e-01 2.750492513943e-01 2.762756739063e-01 2.775287310068e-01 2.788105034771e-01 2.801155398537e-01 2.814325332979e-01 2.827552417093e-01 2.840865744405e-01 2.854328065749e-01 2.868008869440e-01 2.881909045747e-01 2.895961684414e-01 2.910131865766e-01 2.924410159955e-01 2.938822320447e-01 2.953412590175e-01 2.968192258015e-01 2.983171669309e-01 2.998285090558e-01 3.013537072695e-01 3.028926874953e-01 3.044483603468e-01 3.060225829567e-01 3.076131204194e-01 3.092182114193e-01 3.108322919777e-01 3.124608912069e-01 3.141036029863e-01 3.157626171710e-01 3.174381028452e-01 3.191252177262e-01 3.208207524075e-01 3.225266966716e-01 3.242452322273e-01 3.259793193080e-01 3.277291182875e-01 3.294929098036e-01 3.312660541302e-01 3.330485152348e-01 3.348443019173e-01 3.366554654781e-01 3.384811884085e-01 3.403232788845e-01 3.421728769273e-01 3.440303938249e-01 3.458999070567e-01 3.477822350888e-01 3.496772091471e-01 3.515817156510e-01 3.534938940842e-01 3.554119982238e-01 3.573417419670e-01 3.592862961060e-01 3.612411411193e-01 3.632048954760e-01 3.651770485096e-01 3.671572663505e-01 3.691505211113e-01 3.711551769966e-01 3.731690924521e-01 3.751878117468e-01 3.772139502931e-01 3.792504029253e-01 3.812963872361e-01 3.833483145210e-01 3.854049549617e-01 3.874672268220e-01 3.895394257049e-01 3.916244434736e-01 3.937189365730e-01 3.958210111101e-01 3.979289126709e-01 4.000417260337e-01 4.021602861482e-01 4.042846469951e-01 4.064151100340e-01 4.085502459157e-01 4.106933000529e-01 4.128460202118e-01 4.150061653710e-01 4.171706274561e-01 4.193397262213e-01 4.215104620992e-01 4.236850750205e-01 4.258644793349e-01 4.280505601573e-01 4.302439053078e-01 4.324448084488e-01 4.346518608107e-01 4.368623762858e-01 4.390728707489e-01 4.412841528989e-01 4.434975238508e-01 4.457185392144e-01 4.479477631773e-01 4.501846091883e-01 4.524258696793e-01 4.546677488743e-01 4.569080574376e-01 4.591481391197e-01 4.613913586101e-01 4.636394395206e-01 4.658941696168e-01 4.681559280600e-01 4.704192539765e-01 4.726809245933e-01 4.749404766833e-01 4.771974877298e-01 4.794566996939e-01 4.817216550901e-01 4.839928870319e-01 4.862661541340e-01 4.885381565175e-01 4.908038978114e-01 4.930643517321e-01 4.953230723750e-01 4.975853283800e-01 4.998517042983e-01 5.021208427153e-01 5.043869075440e-01 5.066452939522e-01 5.088973912107e-01 5.111462308891e-01 5.133965610493e-01 5.156521716057e-01 5.179091232906e-01 5.201625075436e-01 5.224099511841e-01 5.246509783472e-01 5.268898103705e-01 5.291305124848e-01 5.313758711569e-01 5.336194605257e-01 5.358610886289e-01 5.380964840371e-01 5.403243066983e-01 5.425515062198e-01 5.447793729217e-01 5.470059555557e-01 5.492310612447e-01 5.514482428406e-01 5.536575452869e-01 5.558608654199e-01 5.580621472295e-01 5.602586715466e-01 5.624528649549e-01 5.646409455274e-01 5.668184955721e-01 5.689907908655e-01 5.711575165605e-01 5.733213084079e-01 5.754808726152e-01 5.776336029715e-01 5.797779798743e-01 5.819155422183e-01 5.840477094663e-01 5.861761361220e-01 5.883008423591e-01 5.904164426796e-01 5.925231075451e-01 5.946207429238e-01 5.967104042369e-01 5.987957026203e-01 6.008736414132e-01 6.029428839098e-01 6.050003681857e-01 6.070471866707e-01 6.090855624510e-01 6.111153197470e-01 6.131391562197e-01 6.151539522875e-01 6.171573081756e-01 6.191502322128e-01 6.211324279898e-01 6.231064069265e-01 6.250740707505e-01 6.270302493042e-01 6.289762427423e-01 6.309110833169e-01 6.328341373343e-01 6.347466658934e-01 6.366498111797e-01 6.385400355353e-01 6.404200913804e-01 6.422864761944e-01 6.441407193292e-01 6.459835005366e-01 6.478137147422e-01 6.496324763978e-01 6.514375853817e-01 6.532301826120e-01 6.550106031729e-01 6.567775937259e-01 6.585307906195e-01 6.602699651293e-01 6.619967392698e-01 6.637094555646e-01 6.654077503744e-01 6.670914559969e-01 6.687611851195e-01 6.704141513706e-01 6.720559281591e-01 6.736818048944e-01 6.752925661539e-01 6.768883713514e-01 6.784676616439e-01 6.800315433981e-01 6.815798467212e-01 6.831132474848e-01 6.846296008282e-01 6.861285232422e-01 6.876111258293e-01 6.890764827757e-01 6.905250345111e-01 6.919560864688e-01 6.933714379294e-01 6.947684894721e-01 6.961463576044e-01 6.975075889263e-01 6.988494875276e-01 7.001735777731e-01 7.014809086964e-01 7.027691776634e-01 7.040380492139e-01 7.052874916361e-01 7.065195249065e-01 7.077299884867e-01 7.089226351859e-01 7.100955692132e-01 7.112485097735e-01 7.123809237810e-01 7.134937767038e-01 7.145858123145e-01 7.156580286324e-01 7.167091955928e-01 7.177392166242e-01 7.187490516649e-01 7.197370356188e-01 7.207033493719e-01 7.216492400428e-01 7.225730285530e-01 7.234740782455e-01 7.243541358292e-01 7.252110535530e-01 7.260463928849e-01 7.268583823906e-01 7.276482282494e-01 7.284155682243e-01 7.291597824475e-01 7.298809010144e-01 7.305785982187e-01 7.312522065328e-01 7.319029141940e-01 7.325300682152e-01 7.331337038446e-01 7.337112751841e-01 7.342669461083e-01 7.347970082551e-01 7.353032490396e-01 7.357846512871e-01 7.362414084821e-01 7.366729511825e-01 7.370790969123e-01 7.374588624050e-01 7.378158181325e-01 7.381459053528e-01 7.384514120134e-01 7.387311293797e-01 7.389843771405e-01 7.392129098312e-01 7.394142635663e-01 7.395889752348e-01 7.397388816346e-01 7.398625176624e-01 7.399576116991e-01 7.400290943593e-01 7.400721650390e-01 7.400879143555e-01 7.400786728088e-01 7.400398357296e-01 7.399762021421e-01 7.398848842270e-01 7.397664714908e-01 7.396208974546e-01 7.394474271380e-01 7.392467555432e-01 7.390177446127e-01 7.387618326950e-01 7.384789566619e-01 7.381684441608e-01 7.378292959120e-01 7.374618366501e-01 7.370679080101e-01 7.366450601721e-01 7.361940297012e-01 7.357157744603e-01 7.352088805178e-01 7.346752259279e-01 7.341120297267e-01 7.335207646733e-01 7.329026485192e-01 7.322548108265e-01 7.315799331406e-01 7.308776556369e-01 7.301448890533e-01 7.293871762368e-01 7.285998338117e-01 7.277842251769e-01 7.269413625973e-01 7.260703336105e-01 7.251717482188e-01 7.242453118752e-01 7.232906958989e-01 7.223084526363e-01 7.212998002071e-01 7.202617508223e-01 7.191978103819e-01 7.181064455912e-01 7.169873833373e-01 7.158417375171e-01 7.146668020228e-01 7.134677656993e-01 7.122412231104e-01 7.109866469379e-01 7.097076510509e-01 7.084001107166e-01 7.070673163582e-01 7.057092549748e-01 7.043254708518e-01 7.029162087336e-01 7.014806872269e-01 7.000195995548e-01 6.985344725263e-01 6.970237939919e-01 6.954898959107e-01 6.939311078898e-01 6.923483516679e-01 6.907425387038e-01 6.891124816598e-01 6.874597443556e-01 6.857841479792e-01 6.840864435592e-01 6.823669951122e-01 6.806252734345e-01 6.788622520920e-01 6.770777233528e-01 6.752730174432e-01 6.734477578142e-01 6.716034159805e-01 6.697390630434e-01 6.678560331115e-01 6.659537793756e-01 6.640345545820e-01 6.620975432618e-01 6.601438236307e-01 6.581726797061e-01 6.561859817005e-01 6.541841496018e-01 6.521679997306e-01 6.501366933605e-01 6.480906017895e-01 6.460347954854e-01 6.439636235445e-01 6.418819792930e-01 6.397897499112e-01 6.376859748231e-01 6.355729964819e-01 6.334511182424e-01 6.313208373181e-01 6.291832372683e-01 6.270386416959e-01 6.248896641128e-01 6.227342987143e-01 6.205750216569e-01 6.184128542185e-01 6.162476376416e-01 6.140814218544e-01 6.119147040403e-01 6.097480054612e-01 6.075835406577e-01 6.054209131542e-01 6.032610004005e-01 6.011065130060e-01 5.989569595615e-01 5.968140005775e-01 5.946785119326e-01 5.925521567960e-01 5.904363670464e-01 5.883306726023e-01 5.862378982834e-01 5.841580206467e-01 5.820937334415e-01 5.800449994912e-01 5.780127476260e-01 5.760000750957e-01 5.740067419276e-01 5.720336794345e-01 5.700842118432e-01 5.681590645715e-01 5.662584454903e-01 5.643850942534e-01 5.625384325607e-01 5.607222083793e-01 5.589370314361e-01 5.571836375665e-01 5.554648889849e-01 5.537801442374e-01 5.521324212711e-01 5.505239465036e-01 5.489537288596e-01 5.474259620596e-01 5.459394703868e-01 5.444975432466e-01 5.431019926016e-01 5.417532931261e-01 5.404526263026e-01 5.392020770288e-01 5.380035462187e-01 5.368579570139e-01 5.357668567594e-01 5.347312516047e-01 5.337522595706e-01 5.328328494100e-01 5.319727067514e-01 5.311742793492e-01 5.304380247049e-01 5.297664663347e-01 5.291591343233e-01 5.286180549120e-01 5.281443368879e-01 5.277399694616e-01 5.274050816936e-01 5.271396270199e-01 5.269474855374e-01 5.268269870930e-01 5.267807692688e-01 5.268085247800e-01 5.269115543291e-01 5.270892735128e-01 5.273441931322e-01 5.276766784688e-01 5.280859727113e-01 5.285737713238e-01 5.291406005689e-01 5.297848746859e-01 5.305104617026e-01 5.313137544464e-01 5.321958278780e-01 5.331594717858e-01 5.342014632375e-01 5.353234995214e-01 5.365238221358e-01 5.378047742291e-01 5.391632503309e-01 5.406002668304e-01 5.421168005794e-01 5.437090729847e-01 5.453789780284e-01 5.471262780586e-01 5.489495152070e-01 5.508463834510e-01 5.528193973200e-01 5.548643540956e-01 5.569821686263e-01 5.591724572581e-01 5.614320839121e-01 5.637623523586e-01 5.661592943301e-01 5.686250669984e-01 5.711562914697e-01 5.737531746812e-01 5.764120376351e-01 5.791333653638e-01 5.819160867308e-01 5.847570485865e-01 5.876562049876e-01 5.906118459819e-01 5.936229168793e-01 5.966868989837e-01 5.998025030386e-01 6.029689471171e-01 6.061815659991e-01 6.094428934823e-01 6.127487635450e-01 6.160974720152e-01 6.194892785255e-01 6.229204836507e-01 6.263900031146e-01 6.298958388142e-01 6.334370023389e-01 6.370104237633e-01 6.406151742613e-01 6.442491076019e-01 6.479117249066e-01 6.515994933970e-01 6.553120214332e-01 6.590459611871e-01 6.628007284630e-01 6.665745435847e-01 6.703642377521e-01 6.741698066464e-01 6.779885293439e-01 6.818179305881e-01 6.856563986819e-01 6.895039799162e-01 6.933566213690e-01 6.972130123682e-01 7.010722261886e-01 7.049317092711e-01 7.087898513742e-01 7.126455851140e-01 7.164961699019e-01 7.203403296712e-01 7.241749981418e-01 7.280006190465e-01 7.318137652738e-01 7.356140696724e-01 7.393984968026e-01 7.431651140514e-01 7.469140031598e-01 7.506415110028e-01 7.543465758899e-01 7.580282054119e-01 7.616836547434e-01 7.653127098590e-01 7.689107446403e-01 7.724784396270e-01 7.760152844912e-01 7.795169487014e-01 7.829833708851e-01 7.864121466555e-01 7.898021913737e-01 7.931515908182e-01 7.964583507274e-01 7.997230044781e-01 8.029401960410e-01 8.061119138277e-01 8.092353833016e-01 8.123082399156e-01 8.153290940393e-01 8.182969646547e-01 8.212120612581e-01 8.240688640580e-01 8.268696802150e-01 8.296092434803e-01 8.322902025964e-01 8.349088191309e-01 8.374643671686e-01 8.399551699956e-01 8.423784545532e-01 8.447359647848e-01 8.470235602659e-01 8.492416512287e-01 8.513881700448e-01 8.534603978640e-01 8.554596084382e-01 8.573812378139e-01 8.592274158565e-01 8.609947391329e-01 8.626822341943e-01 8.642901970717e-01 8.658141432263e-01 8.672564597794e-01 8.686137442115e-01 8.698859738554e-01 8.710718744146e-01 8.721685733628e-01 8.731778493841e-01 8.740960323940e-01 8.749240587330e-01 8.756588659813e-01 8.763010907449e-01 8.768487101217e-01 8.773021379374e-01 8.776585523544e-01 8.779172827090e-01 8.780794709960e-01 8.781414631341e-01 8.781035106763e-01 8.779651561172e-01 8.777256415541e-01 8.773844495355e-01 8.769374154922e-01 8.763903331455e-01 8.757364324616e-01 8.749784614752e-01 8.741147842351e-01 8.731437563183e-01 8.720661705604e-01 8.708797932379e-01 8.695877734558e-01 8.681856382654e-01 8.666743388653e-01 8.650538794023e-01 8.633231916400e-01 8.614826247422e-01 8.595309300786e-01 8.574695433734e-01 8.552951098095e-01 8.530100219414e-01 8.506141770971e-01 8.481071049850e-01 8.454877676854e-01 8.427568096258e-01 8.399143587994e-01 8.369594614605e-01 8.338941542194e-01 8.307165787916e-01 8.274285449764e-01 8.240288766832e-01 8.205193780144e-01 8.168995370185e-01 8.131686260296e-01 8.093282633593e-01 8.053798679710e-01 8.013229959599e-01 7.971596097361e-01 7.928874025452e-01 7.885094994159e-01 7.840268607088e-01 7.794388107174e-01 7.747495861157e-01 7.699562041366e-01 7.650620596016e-01 7.600661753810e-01 7.549733916676e-01 7.497814499564e-01 7.444943304717e-01 7.391135220788e-01 7.336374436614e-01 7.280728050877e-01 7.224163069986e-01 7.166742281903e-01 7.108449504649e-01 7.049330880544e-01 6.989417942976e-01 6.928690954369e-01 6.867226105752e-01 6.804994051246e-01 6.742090028720e-01 6.678466479977e-01 6.614216401832e-01 6.549333652930e-01 6.483864163121e-01 6.417860159206e-01 6.351305701467e-01 6.284314135075e-01 6.216833354957e-01 6.148997749291e-01 6.080779049192e-01 6.012257601157e-01 5.943482441769e-01 5.874475328460e-01 5.805345135116e-01 5.736059022177e-01 5.666774814003e-01 5.597445655016e-01 5.528230691399e-01 5.459131347652e-01 5.390220286196e-01 5.321623186543e-01 5.253306291460e-01 5.185472948157e-01 5.118079618621e-01 5.051298756860e-01 4.985164695709e-01 4.919786656259e-01 4.855269359930e-01 4.791640816824e-01 4.729093396900e-01 4.667633182563e-01 4.607440548179e-01 4.548572638406e-01 4.491152451196e-01 4.435306120684e-01 4.381093477526e-01 4.328678107909e-01 4.278134782570e-01 4.229626477786e-01 4.183201645231e-01 4.139029983127e-01 4.097185573685e-01 4.057777133628e-01 4.020934232775e-01 3.986722309252e-01 3.955279570175e-01 3.926637083800e-01 3.900935169225e-01 3.878202026794e-01 3.858520225699e-01 3.841937793009e-01 3.828499026532e-01 3.818249173937e-01 3.811173062343e-01 3.807318623870e-01 3.806633466580e-01 3.809144549260e-01 3.814786160025e-01 3.823545197069e-01 3.835347968014e-01 3.850118811396e-01 3.867818681015e-01 3.888313205533e-01 3.911561938651e-01 3.937406014008e-01 3.965771334060e-01 3.996535142402e-01 4.029550789025e-01 4.064737863108e-01 4.101891429273e-01 4.140980343603e-01 4.181767667478e-01 4.224201716039e-01 4.268090459700e-01 4.313316374631e-01 4.359780304145e-01 4.407268330239e-01 4.455746558950e-01 4.504971765376e-01 4.554938344528e-01 4.605414973830e-01 4.656344226028e-01 4.707592735601e-01 4.759001457151e-01 4.810541053810e-01 4.861984033191e-01 4.913334244972e-01 4.964386937211e-01 5.015129904487e-01 5.065386670338e-01 5.115095870669e-01 5.164190236611e-01 5.212486177767e-01 5.260008834602e-01 5.306562931744e-01 5.352177514552e-01 5.396654264448e-01 5.440003835956e-01 5.482115041238e-01 5.522881273529e-01 5.562331350561e-01 5.600255754160e-01 5.636749488641e-01 5.671591543152e-01 5.704837536756e-01 5.736368998214e-01 5.766135128451e-01 5.794136051525e-01 5.820205226177e-01 5.844447798682e-01 5.866658582803e-01 5.886941467839e-01 5.905141419619e-01 5.921283286396e-01 5.935329884860e-01 5.947189775329e-01 5.956944954576e-01 5.964446496637e-01 5.969791366424e-01 5.972841621953e-01 5.973667182119e-01 5.972228207627e-01 5.968493761592e-01 5.962517862817e-01 5.954210029112e-01 5.943678020206e-01 5.930820681005e-01 5.915753190516e-01 5.898392538061e-01 5.878835885611e-01 5.857079362448e-01 5.833124040820e-01 5.807089657219e-01 5.778899536567e-01 5.748729630764e-01 5.716501916711e-01 5.682375522956e-01 5.646385474228e-01 5.608584820415e-01 5.569094617054e-01 5.527922340194e-01 5.485283579579e-01 5.441169822624e-01 5.395758490622e-01 5.349132954714e-01 5.301450250544e-01 5.252848201595e-01 5.203445313648e-01 5.153451914693e-01 5.102971950437e-01 5.052254951861e-01 5.001428762335e-01 4.950748908656e-01 4.900389244856e-01 4.850591475533e-01 4.801567069568e-01 4.753570874004e-01 4.706866732855e-01 4.661679316863e-01 4.618319435010e-01 4.576991556217e-01 4.538043974020e-01 4.501695906628e-01 4.468242380567e-01 4.437979943652e-01 4.411118819475e-01 4.387976467614e-01 4.368741108499e-01 4.353691770728e-01 4.342989488722e-01 4.336868074876e-01 4.335455600395e-01 4.338899775882e-01 4.347307565694e-01 4.360746271651e-01 4.379244340323e-01 4.402821811171e-01 4.431455255453e-01 4.465065755490e-01 4.503580729162e-01 4.546855776535e-01 4.594770597277e-01 4.647133604188e-01 4.703745121838e-01 4.764406441194e-01 4.828884637893e-01 4.896935386940e-01 4.968283984248e-01 5.042699953091e-01 5.119903466600e-01 5.199621626815e-01 5.281587035234e-01 5.365525071262e-01 5.451175705340e-01 5.538275571951e-01 5.626561594357e-01 5.715763352949e-01 5.805679448099e-01 5.896032009005e-01 5.986611787711e-01 6.077176324034e-01 6.167539242947e-01 6.257467128618e-01 6.346777534046e-01 6.435289216853e-01 6.522814006793e-01 6.609195267435e-01 6.694267832877e-01 6.777890320549e-01 6.859912323353e-01 6.940216705446e-01 7.018680770919e-01 7.095197681582e-01 7.169678250701e-01 7.242022298215e-01 7.312142777117e-01 7.379986262897e-01 7.445486854056e-01 7.508600455438e-01 7.569283848283e-01 7.627524356121e-01 7.683262868554e-01 7.736534513769e-01 7.787298760808e-01 7.835582084308e-01 7.881406957914e-01 7.924794983647e-01 7.965749501129e-01 8.004359175120e-01 8.040649710303e-01 8.074653207789e-01 8.106489041416e-01 8.136175289831e-01 8.163816191610e-01 8.189466372560e-01 8.213242549349e-01 8.235221743495e-01 8.255486948880e-01 8.274146784972e-01 8.291286356160e-01 8.307028500322e-01 8.321428275116e-01 8.334640563220e-01 8.346716387293e-01 8.357781680774e-01 8.367932523629e-01 8.377211265538e-01 8.385773078001e-01 8.393646097780e-01 8.400959620568e-01 8.407730609088e-01 8.414054764664e-01 8.419985988333e-01 8.425552987218e-01 8.430865264752e-01 8.435872777322e-01 8.440684645956e-01 8.445267926396e-01 8.449672583227e-01 8.453884009208e-01 8.457916128674e-01 8.461774790131e-01 8.465433154017e-01 8.468904008789e-01 8.472123933127e-01 8.475139845708e-01 8.477874643933e-01 8.480345628926e-01 8.482513268211e-01 8.484367739347e-01 8.485905419351e-01 8.487054314724e-01 8.487913241691e-01 8.488376045866e-01 8.488528738500e-01 8.488329072649e-01 8.487839437830e-01 8.487068350408e-01 8.486056070892e-01 8.484909919048e-01 8.483596514522e-01 8.482288176671e-01 8.481002907987e-01 8.479872287019e-01 8.479010875549e-01 8.478496403870e-01 8.478515751668e-01 8.479131875190e-01 8.480563771438e-01 8.482879183212e-01 8.486297672107e-01 8.490908044412e-01 8.496904716614e-01 8.504413943888e-01 8.513579153936e-01 8.524546205859e-01 8.537395339701e-01 8.552303418719e-01 8.569305763381e-01 8.588527832904e-01 8.609996960997e-01 8.633765106387e-01 8.659868024883e-01 8.688259411638e-01 8.718962828982e-01 8.751877057804e-01 8.786960508954e-01 8.824101534035e-01 8.863169928722e-01 8.904020761531e-01 8.946483887376e-01 8.990391632775e-01 9.035489985258e-01 9.081614734111e-01 9.128472823595e-01 9.175875379005e-01 9.223525256762e-01 9.271172752372e-01 9.318564633941e-01 9.365410344018e-01 9.411480848770e-01 9.456483535678e-01 9.500185146037e-01 9.542320543529e-01 9.582680536464e-01 9.621013061813e-01 9.657107707952e-01 9.690780178677e-01 9.721828105516e-01 9.750077210659e-01 9.775375984859e-01 9.797607831578e-01 9.816590794460e-01 9.832276691139e-01 9.844508352472e-01 9.853251275181e-01 9.858409247262e-01 9.859924188903e-01 9.857780692130e-01 9.851888190823e-01 9.842309629139e-01 9.828933752603e-01 9.811849240695e-01 9.790987794971e-01 9.766411595769e-01 9.738131132971e-01 9.706160616707e-01 9.670586623881e-01 9.631399561696e-01 9.588757150215e-01 9.542659783907e-01 9.493266431541e-01 9.440683077745e-01 9.385034775484e-01 9.326544935474e-01 9.265337412043e-01 9.201741279747e-01 9.135924224502e-01 9.068296454723e-01 8.999116655643e-01 8.928825308562e-01 8.857877576453e-01 8.786694545829e-01 8.715906528916e-01 8.645972161159e-01 8.577634090844e-01 8.511434291001e-01 8.448154790475e-01 8.388469777807e-01 8.333063971021e-01 8.282745321524e-01 8.238125714495e-01 8.199995991610e-01 8.168887248126e-01 8.145450170523e-01 8.130103376941e-01 8.123280973316e-01 8.125255858094e-01 8.136108478371e-01 8.155977764274e-01 8.184587322437e-01 8.221788816044e-01 8.267075871618e-01 8.319987408968e-01 8.379831311088e-01 8.445816764422e-01 8.517150702425e-01 8.592821538039e-01 8.671983033954e-01 8.753514915863e-01 8.836511315893e-01 8.919881669652e-01 9.002739657071e-01 9.084132052361e-01 9.163170435865e-01 9.239163687968e-01 9.311271710340e-01 9.379043087196e-01 9.441864818941e-01 9.499429853092e-01 9.551418316215e-01 9.597684236664e-01 9.638231503535e-01 9.673022033178e-01 9.702376256077e-01 9.726408989525e-01 9.745617914043e-01 9.760359587893e-01 9.771146928919e-01 9.778559979026e-01 9.783073016043e-01 9.785388823136e-01 9.785919185906e-01 9.785334309383e-01 9.783985728442e-01 9.782310411086e-01 9.780642962797e-01 9.779141147322e-01 9.777998869800e-01 9.777109831384e-01 9.776497370477e-01 9.775844875548e-01 9.774972804286e-01 9.773465831238e-01 9.770969580828e-01 9.767123065928e-01 9.761462488751e-01 9.753760516363e-01 9.743643836571e-01 9.731058234597e-01 9.715870648547e-01 9.698282251597e-01 9.678545878891e-01 9.657134094165e-01 9.634729407913e-01 9.612067770533e-01 9.590236173305e-01 9.570222470293e-01 9.553314909127e-01 9.540654766243e-01 9.533512487485e-01 9.532994681903e-01 9.540054092321e-01 9.555543449107e-01 9.579873484875e-01 9.613360107738e-01 9.655752570052e-01 9.706687014940e-01 9.765237688587e-01 9.830309465048e-01 9.900524848120e-01 9.974190458714e-01 1.004965621056e+00 1.012499466284e+00 1.019851227051e+00 1.024963656289e+00 1.029015648061e+00 1.032349833742e+00 1.035410327492e+00 1.038605368704e+00 1.042157363937e+00 1.046010279729e+00 1.049847325576e+00 1.053202079352e+00 1.055595504782e+00 1.056696375100e+00 1.056437878765e+00 1.055048409126e+00 1.052980453161e+00 1.050807049863e+00 1.049040243042e+00 1.047983329292e+00 1.047654567447e+00 1.047805771709e+00 1.048001571820e+00 1.047789441139e+00 1.046866773502e+00 1.045167097210e+00 1.042901990903e+00 1.040510156554e+00 1.038499349842e+00 1.037294844777e+00 1.037105639334e+00 1.037840629774e+00 1.039135797872e+00 1.040479023311e+00 1.041369660576e+00 1.041467286425e+00 1.040710601813e+00 1.039330891449e+00 1.037772003270e+00 1.036560808576e+00 1.036140483353e+00 1.036719866886e+00 1.038214716578e+00 1.040293892363e+00 1.042481114016e+00 1.044317586526e+00 1.045537111948e+00 1.046132071979e+00 1.046369199734e+00 1.046725624239e+00 1.047712016831e+00 1.049718931346e+00 1.052890358914e+00 1.057076415511e+00 1.061864078598e+00 1.066731484744e+00 1.071199474473e+00 1.074985679282e+00 1.078081031031e+00 1.080766712736e+00 1.083493473232e+00 1.086748468540e+00 1.090903644485e+00 1.096069923588e+00 1.102066456225e+00 1.108482031618e+00 1.114793208900e+00 1.120514019608e+00 1.125356776310e+00 1.129278374034e+00 1.132480241919e+00 1.135318944359e+00 1.138170917551e+00 1.141261503882e+00 1.144584153197e+00 1.147878786310e+00 1.150667746894e+00 1.152409206607e+00 1.152653813781e+00 1.151170330344e+00 1.148022744253e+00 1.143578962504e+00 1.138415736107e+00 1.133173590229e+00 1.128427602872e+00 1.124551475155e+00 1.121655300538e+00 1.119651819457e+00 1.118338948249e+00 1.117540202204e+00 1.117217908139e+00 1.117534786819e+00 1.118802915616e+00 1.121392816941e+00 1.125589679391e+00 1.131436010933e+00 1.138675171210e+00 1.146758954102e+00 1.154952266363e+00 1.162483664123e+00 1.168746700276e+00 1.173421046942e+00 1.176543193182e+00 1.178519464595e+00 1.180012425312e+00 1.181704528303e+00 1.183928340764e+00 1.172556651987e+00 1.132260532692e+00 1.099416229472e+00 1.051916443118e+00 1.008483155298e+00 9.889720296766e-01 1.002851828112e+00 1.042789458339e+00 1.089588286290e+00 1.122982713688e+00 1.129474593544e+00 1.105727303308e+00 1.059355657970e+00 1.007678267703e+00 9.730047018097e-01 9.725058613095e-01 1.007303350744e+00 1.061519883053e+00 1.112473503698e+00 1.141179237618e+00 1.137680303698e+00 1.102715874723e+00 1.047574529771e+00 9.921224779437e-01 9.587923336210e-01 9.616812204540e-01 9.972364412660e-01 1.046899744831e+00 1.088570575528e+00 1.106020895921e+00 1.092944979087e+00 1.053785765377e+00 1.002810388808e+00 9.604971835213e-01 9.455326130653e-01 9.641333240487e-01 1.005865614435e+00 1.050791443057e+00 1.080143617207e+00 1.082978551962e+00 1.058521079857e+00 1.016206680197e+00 9.734575378737e-01 9.498371410130e-01 9.571864659394e-01 9.919880959629e-01 1.037799168241e+00 1.075052858550e+00 1.089447792755e+00 1.075908608280e+00 1.039679036140e+00 9.953067209151e-01 9.626770417383e-01 9.584672575083e-01 9.861985785649e-01 1.033818229884e+00 1.081499517967e+00 1.111511075370e+00 1.113941218640e+00 1.088759343434e+00 1.045651902924e+00 1.001834435450e+00 9.763081176240e-01 9.806185258219e-01 1.011742192220e+00 1.054292518098e+00 1.089748769549e+00 1.104492920665e+00 1.093699252245e+00 1.062058878389e+00 1.022419952870e+00 9.916144685326e-01 9.831040860998e-01 9.993766967416e-01 1.030466095119e+00 1.060238103130e+00 1.074522494052e+00 1.066424011389e+00 1.038265597791e+00 1.001139919924e+00 9.716049036533e-01 9.646759495312e-01 9.853185703889e-01 1.025160286678e+00 1.067823990080e+00 1.097369442168e+00 1.104166861538e+00 1.087221297715e+00 1.054121720739e+00 1.018771422771e+00 9.963218281216e-01 9.958766037984e-01 1.016695243939e+00
 2.948744193734e-01 2.941754115294e-01 2.934538934612e-01 2.928222176768e-01 2.923217766318e-01 2.919008701947e-01 2.914702881349e-01 2.909622618994e-01 2.903451409115e-01 2.896340262184e-01 2.888987194695e-01 2.882354125530e-01 2.876953937680e-01 2.872407406073e-01 2.867807946025e-01 2.862468539510e-01 2.856314800190e-01 2.849706289233e-01 2.843223455005e-01 2.837408276110e-01 2.832469059769e-01 2.828083544308e-01 2.823612173367e-01 2.818579266081e-01 2.813063092823e-01 2.807526735512e-01 2.802422743859e-01 2.797917734095e-01 2.793825499828e-01 2.789712246241e-01 2.785147745153e-01 2.780115818374e-01 2.775075347776e-01 2.770566792989e-01 2.766625574950e-01 2.762720656700e-01 2.758248455943e-01 2.752966750617e-01 2.747169485188e-01 2.741434307762e-01 2.736198736233e-01 2.731539530711e-01 2.727039838922e-01 2.722113500198e-01 2.716453155996e-01 2.710229389997e-01 2.703921652013e-01 2.697963171212e-01 2.692536774623e-01 2.687507497531e-01 2.682568407160e-01 2.677419757174e-01 2.671984938278e-01 2.666532489021e-01 2.661298882740e-01 2.656306496422e-01 2.651333886568e-01 2.646229838690e-01 2.641106670520e-01 2.636282710088e-01 2.631975736133e-01 2.627986751666e-01 2.623703873369e-01 2.618531461726e-01 2.612431552784e-01 2.606101598849e-01 2.600433721993e-01 2.595790088251e-01 2.591658160688e-01 2.587100077837e-01 2.581499223773e-01 2.575018718849e-01 2.568497116414e-01 2.562701656545e-01 2.557770924782e-01 2.553195134620e-01 2.548420091271e-01 2.543404880785e-01 2.538482156513e-01 2.533988178293e-01 2.529782614407e-01 2.525392194389e-01 2.520465381436e-01 2.515234683668e-01 2.510380769744e-01 2.506414350629e-01 2.503178508811e-01 2.499853593662e-01 2.495655706536e-01 2.490485968304e-01 2.485018046724e-01 2.480144971574e-01 2.476323659331e-01 2.473188745109e-01 2.469949271365e-01 2.466074433978e-01 2.461661404926e-01 2.457276662599e-01 2.453393967931e-01 2.450040712285e-01 2.446771212482e-01 2.443156183183e-01 2.439135142082e-01 2.435133463057e-01 2.431702723161e-01 2.429034545723e-01 2.426806476351e-01 2.424350428375e-01 2.421152021664e-01 2.417273598981e-01 2.413377220108e-01 2.410340527739e-01 2.408606042270e-01 2.407814441335e-01 2.406981197508e-01 2.405141330050e-01 2.402022179507e-01 2.398253334197e-01 2.394994491028e-01 2.393102737124e-01 2.392561946112e-01 2.392526066466e-01 2.391943202823e-01 2.390241402311e-01 2.387657970812e-01 2.385046758835e-01 2.383269679846e-01 2.382625333942e-01 2.382764700303e-01 2.383017967483e-01 2.382854423442e-01 2.382140618800e-01 2.381174897940e-01 2.380435810989e-01 2.380200867730e-01 2.380451605261e-01 2.380964609403e-01 2.381544464480e-01 2.382081441508e-01 2.382639135005e-01 2.383293629809e-01 2.384093711020e-01 2.385061410998e-01 2.386182941358e-01 2.387489828401e-01 2.389024062594e-01 2.390743500533e-01 2.392675029528e-01 2.394836125598e-01 2.397230995849e-01 2.399826195490e-01 2.402540859013e-01 2.405302512523e-01 2.408082363737e-01 2.411007097892e-01 2.414201572206e-01 2.417749008554e-01 2.421617032240e-01 2.425671958495e-01 2.429807664996e-01 2.433959305799e-01 2.438126904308e-01 2.442418676261e-01 2.446925687072e-01 2.451722419974e-01 2.456852575583e-01 2.462263909683e-01 2.467842666050e-01 2.473448667957e-01 2.479030431688e-01 2.484632229484e-01 2.490392257236e-01 2.496457103981e-01 2.502900799802e-01 2.509663346455e-01 2.516609564684e-01 2.523636315805e-01 2.530673038106e-01 2.537793100827e-01 2.545113286741e-01 2.552728644546e-01 2.560678847469e-01 2.568909170597e-01 2.577314391977e-01 2.585812370663e-01 2.594404564510e-01 2.603169561668e-01 2.612203989109e-01 2.621552251069e-01 2.631155351150e-01 2.640879013139e-01 2.650646924014e-01 2.660488036667e-01 2.670535134389e-01 2.680873087906e-01 2.691488029967e-01 2.702256077690e-01 2.713019878412e-01 2.723748961241e-01 2.734537740844e-01 2.745557670172e-01 2.756919844187e-01 2.768566449799e-01 2.780342239991e-01 2.792134248478e-01 2.803979531042e-01 2.816003364889e-01 2.828367329232e-01 2.841070421316e-01 2.853998561518e-01 2.867023942124e-01 2.880113800240e-01 2.893315197594e-01 2.906749131187e-01 2.920454794867e-01 2.934386660919e-01 2.948434184716e-01 2.962539477942e-01 2.976703844438e-01 2.990996817664e-01 3.005478496435e-01 3.020161616138e-01 3.035003939105e-01 3.049960579764e-01 3.064994682401e-01 3.080151091235e-01 3.095454430781e-01 3.110939430461e-01 3.126592450518e-01 3.142384489205e-01 3.158295978311e-01 3.174338931691e-01 3.190516474330e-01 3.206865180989e-01 3.223366708666e-01 3.239995388877e-01 3.256712723936e-01 3.273554071504e-01 3.290511650491e-01 3.307611611140e-01 3.324883441838e-01 3.342245089912e-01 3.359691693574e-01 3.377220643550e-01 3.394850206272e-01 3.412614060025e-01 3.430529819968e-01 3.448575154660e-01 3.466704250444e-01 3.484909868686e-01 3.503228240107e-01 3.521675402751e-01 3.540272231003e-01 3.558994578191e-01 3.577803168025e-01 3.596675932136e-01 3.615645282316e-01 3.634729179753e-01 3.653933778940e-01 3.673214434390e-01 3.692562666845e-01 3.711953878328e-01 3.731437154826e-01 3.751061852130e-01 3.770786902251e-01 3.790577978569e-01 3.810433323806e-01 3.830370741280e-01 3.850407682746e-01 3.870562414618e-01 3.890788787878e-01 3.911053112476e-01 3.931392322661e-01 3.951797654040e-01 3.972298697573e-01 3.992850248835e-01 4.013443288333e-01 4.034066129126e-01 4.054772465430e-01 4.075594763223e-01 4.096503452553e-01 4.117483600686e-01 4.138498102681e-01 4.159557071192e-01 4.180658134254e-01 4.201814873259e-01 4.223001937657e-01 4.244240625774e-01 4.265539519974e-01 4.286915266216e-01 4.308359446597e-01 4.329844841127e-01 4.351359285376e-01 4.372883193996e-01 4.394425279580e-01 4.416012688421e-01 4.437648206666e-01 4.459344104816e-01 4.481105239677e-01 4.502919409030e-01 4.524751366915e-01 4.546580944835e-01 4.568406518405e-01 4.590238960137e-01 4.612127905248e-01 4.634097176324e-01 4.656120789505e-01 4.678181465636e-01 4.700251994014e-01 4.722297166974e-01 4.744323619468e-01 4.766367512852e-01 4.788435024361e-01 4.810571895526e-01 4.832769793966e-01 4.854964299997e-01 4.877146087607e-01 4.899291575012e-01 4.921396981370e-01 4.943510514821e-01 4.965674877602e-01 4.987881599665e-01 5.010107836128e-01 5.032309240926e-01 5.054445249238e-01 5.076513724427e-01 5.098553824542e-01 5.120607586980e-01 5.142700260570e-01 5.164816345661e-01 5.186889864521e-01 5.208871950578e-01 5.230787287084e-01 5.252654624832e-01 5.274528430329e-01 5.296424824485e-01 5.318346925018e-01 5.340225269199e-01 5.362033897786e-01 5.383765029417e-01 5.405459045342e-01 5.427160371079e-01 5.448899406608e-01 5.470620237022e-01 5.492300164108e-01 5.513921059239e-01 5.535450878381e-01 5.556960169545e-01 5.578464945278e-01 5.599945329114e-01 5.621394340837e-01 5.642780579311e-01 5.664067931682e-01 5.685276630035e-01 5.706461831513e-01 5.727593803652e-01 5.748681826892e-01 5.769688624446e-01 5.790604409019e-01 5.811445931801e-01 5.832236240059e-01 5.852966297778e-01 5.873649629292e-01 5.894255848865e-01 5.914774070905e-01 5.935219673403e-01 5.955593935460e-01 5.975920946986e-01 5.996184661513e-01 6.016379698449e-01 6.036460226961e-01 6.056437042065e-01 6.076334766577e-01 6.096169858082e-01 6.115923893927e-01 6.135598467247e-01 6.155129722737e-01 6.174549989917e-01 6.193870570969e-01 6.213091646152e-01 6.232253379131e-01 6.251313992689e-01 6.270246926454e-01 6.289071530471e-01 6.307775561608e-01 6.326400683430e-01 6.344936459222e-01 6.363352439876e-01 6.381660711833e-01 6.399848490743e-01 6.417908314196e-01 6.435858724844e-01 6.453699796829e-01 6.471412720551e-01 6.488992158350e-01 6.506444993024e-01 6.523766715297e-01 6.540959022152e-01 6.558029563027e-01 6.574967885778e-01 6.591766270563e-01 6.608422651293e-01 6.624938397471e-01 6.641316056135e-01 6.657564731707e-01 6.673657966620e-01 6.689607017856e-01 6.705415239838e-01 6.721067071455e-01 6.736563302350e-01 6.751918329712e-01 6.767116096013e-01 6.782156988714e-01 6.797051448652e-01 6.811782783266e-01 6.826351093086e-01 6.840747226402e-01 6.854978627710e-01 6.869058712919e-01 6.882966723265e-01 6.896712244594e-01 6.910272536937e-01 6.923659664387e-01 6.936861969884e-01 6.949883215179e-01 6.962734673023e-01 6.975412047460e-01 6.987900150427e-01 7.000200112411e-01 7.012318764804e-01 7.024234548677e-01 7.035968734374e-01 7.047525048974e-01 7.058885737421e-01 7.070046793088e-01 7.080999320345e-01 7.091780329472e-01 7.102342073755e-01 7.112709617951e-01 7.122870830445e-01 7.132835779637e-01 7.142592523664e-01 7.152127435472e-01 7.161460600300e-01 7.170584169636e-01 7.179494926703e-01 7.188185846012e-01 7.196664801588e-01 7.204928057728e-01 7.212974101786e-01 7.220798773476e-01 7.228392114754e-01 7.235769114984e-01 7.242912088876e-01 7.249837299165e-01 7.256532209129e-01 7.262990075261e-01 7.269217896807e-01 7.275210268997e-01 7.280975806810e-01 7.286508437933e-01 7.291793196759e-01 7.296845082614e-01 7.301656167120e-01 7.306235812603e-01 7.310566827122e-01 7.314639397014e-01 7.318481991746e-01 7.322073168589e-01 7.325406290505e-01 7.328500235064e-01 7.331335709753e-01 7.333930772861e-01 7.336272022062e-01 7.338338831534e-01 7.340169097163e-01 7.341735270496e-01 7.343041064473e-01 7.344102838299e-01 7.344890232243e-01 7.345419364849e-01 7.345694310597e-01 7.345695783212e-01 7.345435595807e-01 7.344923242425e-01 7.344133917818e-01 7.343085775991e-01 7.341765822671e-01 7.340167494567e-01 7.338325294976e-01 7.336189965082e-01 7.333792687186e-01 7.331135122993e-01 7.328187460848e-01 7.324985616749e-01 7.321496757042e-01 7.317747405024e-01 7.313716770333e-01 7.309409916981e-01 7.304837413193e-01 7.299994394842e-01 7.294862601125e-01 7.289460934080e-01 7.283788192883e-01 7.277835868599e-01 7.271601200084e-01 7.265098787231e-01 7.258315942986e-01 7.251259997990e-01 7.243927879092e-01 7.236305971601e-01 7.228439450294e-01 7.220272132078e-01 7.211836420196e-01 7.203138519864e-01 7.194148293524e-01 7.184900066933e-01 7.175364515678e-01 7.165565712968e-01 7.155493913099e-01 7.145154979956e-01 7.134541320587e-01 7.123658306009e-01 7.112509399780e-01 7.101095036179e-01 7.089419573503e-01 7.077458649734e-01 7.065262892949e-01 7.052791451038e-01 7.040060022935e-01 7.027081544819e-01 7.013822969265e-01 7.000324733123e-01 6.986564828749e-01 6.972553720650e-01 6.958303704766e-01 6.943798662473e-01 6.929036912939e-01 6.914032637338e-01 6.898786923141e-01 6.883311719440e-01 6.867596612109e-01 6.851652863603e-01 6.835474809864e-01 6.819054315286e-01 6.802416434647e-01 6.785577609006e-01 6.768496728363e-01 6.751221067536e-01 6.733719621574e-01 6.716011359559e-01 6.698100961139e-01 6.679988329577e-01 6.661678637853e-01 6.643188126175e-01 6.624496760631e-01 6.605625660778e-01 6.586574381779e-01 6.567362960193e-01 6.547955812719e-01 6.528394546961e-01 6.508685168549e-01 6.488808490531e-01 6.468794679464e-01 6.448627748218e-01 6.428328678536e-01 6.407899629192e-01 6.387348135613e-01 6.366669379450e-01 6.345891728041e-01 6.324998790148e-01 6.304009615033e-01 6.282934625393e-01 6.261767127651e-01 6.240529844703e-01 6.219222564379e-01 6.197849692832e-01 6.176428079642e-01 6.154962575723e-01 6.133462875959e-01 6.111942529994e-01 6.090386320628e-01 6.068826969885e-01 6.047265890076e-01 6.025718995568e-01 6.004189464877e-01 5.982689422749e-01 5.961217978912e-01 5.939806010141e-01 5.918446427994e-01 5.897161677839e-01 5.875956303822e-01 5.854842808811e-01 5.833837225357e-01 5.812944842610e-01 5.792178871459e-01 5.771555399198e-01 5.751077854178e-01 5.730777513376e-01 5.710632203547e-01 5.690690198631e-01 5.670944419675e-01 5.651414417947e-01 5.632121152922e-01 5.613058296846e-01 5.594258130421e-01 5.575732705052e-01 5.557485662942e-01 5.539529268400e-01 5.521893420395e-01 5.504568716004e-01 5.487604455351e-01 5.470983945975e-01 5.454735949401e-01 5.438874425070e-01 5.423401105663e-01 5.408348921226e-01 5.393728300980e-01 5.379549020940e-01 5.365832952828e-01 5.352574395621e-01 5.339814770880e-01 5.327545116437e-01 5.315807183544e-01 5.304593965904e-01 5.293913993283e-01 5.283796702780e-01 5.274260628389e-01 5.265303743289e-01 5.256953325772e-01 5.249191660844e-01 5.242086677996e-01 5.235600008070e-01 5.229760296995e-01 5.224592034135e-01 5.220092648320e-01 5.216279946679e-01 5.213154327131e-01 5.210736435697e-01 5.209040830523e-01 5.208062666160e-01 5.207819550405e-01 5.208314389101e-01 5.209556221610e-01 5.211553053638e-01 5.214312290244e-01 5.217833584521e-01 5.222128985388e-01 5.227208559493e-01 5.233073691851e-01 5.239704471861e-01 5.247138911160e-01 5.255347277799e-01 5.264355885581e-01 5.274153685215e-01 5.284737461732e-01 5.296118669901e-01 5.308282078075e-01 5.321230867005e-01 5.334965628413e-01 5.349471718890e-01 5.364765766968e-01 5.380820981431e-01 5.397646157106e-01 5.415235434664e-01 5.433565000925e-01 5.452657415413e-01 5.472471159243e-01 5.493026824660e-01 5.514287715914e-01 5.536264053389e-01 5.558941450836e-01 5.582317531925e-01 5.606359360245e-01 5.631065038428e-01 5.656436075203e-01 5.682451585661e-01 5.709090763105e-01 5.736348298715e-01 5.764209155181e-01 5.792646914558e-01 5.821667450225e-01 5.851245214905e-01 5.881367481850e-01 5.912032371464e-01 5.943191573267e-01 5.974858302055e-01 6.006997175210e-01 6.039604175476e-01 6.072667259540e-01 6.106147888485e-01 6.140063112390e-01 6.174365527079e-01 6.209052452553e-01 6.244109390193e-01 6.279503100075e-01 6.315231938925e-01 6.351267686078e-01 6.387599925419e-01 6.424212260549e-01 6.461082788586e-01 6.498193758075e-01 6.535520486863e-01 6.573052149823e-01 6.610782901607e-01 6.648672590011e-01 6.686726954856e-01 6.724905660617e-01 6.763211487090e-01 6.801605924437e-01 6.840080306414e-01 6.878623635315e-01 6.917204366662e-01 6.955818017329e-01 6.994446382702e-01 7.033059806158e-01 7.071657895479e-01 7.110194053271e-01 7.148687605585e-01 7.187095076703e-01 7.225406408625e-01 7.263609607930e-01 7.301681416588e-01 7.339613247263e-01 7.377377816942e-01 7.414964676613e-01 7.452345117154e-01 7.489513911534e-01 7.526464987333e-01 7.563151804382e-01 7.599584041795e-01 7.635732200925e-01 7.671586663512e-01 7.707124568196e-01 7.742329101440e-01 7.777197350493e-01 7.811699122182e-01 7.845822325591e-01 7.879557519962e-01 7.912876247819e-01 7.945783477987e-01 7.978235947675e-01 8.010246869708e-01 8.041773159386e-01 8.072832548978e-01 8.103377500411e-01 8.133396025767e-01 8.162908875028e-01 8.191859472947e-01 8.220264729308e-01 8.248073141445e-01 8.275304381778e-01 8.301934953379e-01 8.327928829313e-01 8.353319372328e-01 8.378051577477e-01 8.402133457344e-01 8.425529638811e-01 8.448238090060e-01 8.470265612362e-01 8.491563688575e-01 8.512147608647e-01 8.531984198230e-01 8.551067266820e-01 8.569389196001e-01 8.586929400397e-01 8.603691152626e-01 8.619648529088e-01 8.634800294756e-01 8.649107526824e-01 8.662582764335e-01 8.675231357686e-01 8.686996965492e-01 8.697912511633e-01 8.707924590589e-01 8.717067079262e-01 8.725293136151e-01 8.732608212322e-01 8.739015683985e-01 8.744471396474e-01 8.749005953953e-01 8.752567283140e-01 8.755188527152e-01 8.756817907809e-01 8.757481231383e-01 8.757164771729e-01 8.755835718930e-01 8.753523778634e-01 8.750174382117e-01 8.745829749128e-01 8.740448326906e-01 8.734034276962e-01 8.726589636183e-01 8.718087608933e-01 8.708552870765e-01 8.697943912485e-01 8.686273221025e-01 8.673544232201e-01 8.659745519627e-01 8.644870910783e-01 8.628904285244e-01 8.611855058892e-01 8.593722165392e-01 8.574490732176e-01 8.554169761615e-01 8.532745924664e-01 8.510226949238e-01 8.486606861404e-01 8.461889170311e-01 8.436065514332e-01 8.409148324664e-01 8.381125283037e-01 8.351990864674e-01 8.321771543323e-01 8.290442247106e-01 8.258027007217e-01 8.224508146424e-01 8.189906465621e-01 8.154217027525e-01 8.117425000644e-01 8.079574692223e-01 8.040628097500e-01 8.000623075741e-01 7.959570177245e-01 7.917445430948e-01 7.874280612571e-01 7.830060543639e-01 7.784824879262e-01 7.738561934405e-01 7.691297083461e-01 7.643021834057e-01 7.593757426020e-01 7.543530180221e-01 7.492316828835e-01 7.440176611925e-01 7.387097423425e-01 7.333113649453e-01 7.278199490906e-01 7.222409793548e-01 7.165766940711e-01 7.108264313306e-01 7.049947680435e-01 6.990814935438e-01 6.930921874564e-01 6.870247247281e-01 6.808855415685e-01 6.746764803685e-01 6.683974846578e-01 6.620559931071e-01 6.556514514161e-01 6.491904220477e-01 6.426710175180e-01 6.361025095163e-01 6.294847585394e-01 6.228222960651e-01 6.161219658033e-01 6.093819851241e-01 6.026145094685e-01 5.958148105970e-01 5.889972093037e-01 5.821601389162e-01 5.753116212920e-01 5.684577702055e-01 5.615990200746e-01 5.547505415975e-01 5.479085340993e-01 5.410882533454e-01 5.342894509878e-01 5.275237797122e-01 5.207966196310e-01 5.141135281529e-01 5.074886226026e-01 5.009203245777e-01 4.944282760562e-01 4.880105809986e-01 4.816847958820e-01 4.754547815873e-01 4.693313788552e-01 4.633272997348e-01 4.574476419986e-01 4.517094566494e-01 4.461153124146e-01 4.406836250335e-01 4.354188782217e-01 4.303353626000e-01 4.254452087379e-01 4.207549654215e-01 4.162806109579e-01 4.120282771229e-01 4.080133981431e-01 4.042393311438e-01 4.007236403681e-01 3.974707678763e-01 3.944903791409e-01 3.917927688764e-01 3.893823283608e-01 3.872688615604e-01 3.854543827908e-01 3.839471768040e-01 3.827481489648e-01 3.818615690579e-01 3.812882887569e-01 3.810277310314e-01 3.810793944922e-01 3.814393582858e-01 3.821079139861e-01 3.830755888750e-01 3.843414672927e-01 3.858950445704e-01 3.877283502215e-01 3.898369292519e-01 3.922049985026e-01 3.948293396572e-01 3.976904869221e-01 4.007865509337e-01 4.040970201537e-01 4.076133351122e-01 4.113244655936e-01 4.152121538651e-01 4.192709592533e-01 4.234775095506e-01 4.278301361379e-01 4.323046442352e-01 4.368963126723e-01 4.415869692116e-01 4.463647722007e-01 4.512206718285e-01 4.561348225116e-01 4.611048241454e-01 4.661080685811e-01 4.711427907698e-01 4.761897377554e-01 4.812424856949e-01 4.862895139484e-01 4.913158063647e-01 4.963189160470e-01 5.012788433114e-01 5.061979889996e-01 5.110539782635e-01 5.158478809479e-01 5.205629861760e-01 5.251941891707e-01 5.297360469073e-01 5.341712230052e-01 5.385048173325e-01 5.427154664076e-01 5.468076595048e-01 5.507632388676e-01 5.545851435824e-01 5.582621629762e-01 5.617836799397e-01 5.651550808916e-01 5.683540206670e-01 5.713929705609e-01 5.742491451109e-01 5.769302710547e-01 5.794243992810e-01 5.817276975213e-01 5.838411990202e-01 5.857479362129e-01 5.874612922390e-01 5.889603641432e-01 5.902552751911e-01 5.913334211560e-01 5.921969742988e-01 5.928447529774e-01 5.932667728238e-01 5.934717591008e-01 5.934457757923e-01 5.932002368585e-01 5.927241117251e-01 5.920230585170e-01 5.910947756474e-01 5.899363671944e-01 5.885560429919e-01 5.869434406832e-01 5.851134593871e-01 5.830537006434e-01 5.807787822427e-01 5.782835847003e-01 5.755767445576e-01 5.726592235321e-01 5.695324200562e-01 5.662111186522e-01 5.626870951592e-01 5.589818635971e-01 5.550902707037e-01 5.510268449322e-01 5.467966460917e-01 5.424086726556e-01 5.378786394172e-01 5.332058653300e-01 5.284150891062e-01 5.235098647110e-01 5.185073303733e-01 5.134214334946e-01 5.082665716873e-01 5.030614844643e-01 4.978211941918e-01 4.925681680992e-01 4.873172461407e-01 4.820957331468e-01 4.769175667549e-01 4.718134569250e-01 4.668026955999e-01 4.619128428526e-01 4.571686593840e-01 4.525957069537e-01 4.482267563078e-01 4.440805545586e-01 4.401948459247e-01 4.365903895929e-01 4.333009367732e-01 4.303501497397e-01 4.277658443936e-01 4.255770178587e-01 4.238019853733e-01 4.224683024432e-01 4.215927472225e-01 4.211966087665e-01 4.212918900274e-01 4.218915780579e-01 4.230037917876e-01 4.246350683291e-01 4.267856808777e-01 4.294539206275e-01 4.326353655096e-01 4.363210126108e-01 4.405001821293e-01 4.451548826242e-01 4.502724426341e-01 4.558297680093e-01 4.618070854721e-01 4.681804082825e-01 4.749255600964e-01 4.820155670442e-01 4.894233804983e-01 4.971244778968e-01 5.050878883077e-01 5.132897698854e-01 5.216987460453e-01 5.302885917252e-01 5.390338693880e-01 5.479063462814e-01 5.568809238206e-01 5.659329449797e-01 5.750371318832e-01 5.841690794965e-01 5.933095789212e-01 6.024306207289e-01 6.115175372487e-01 6.205470316830e-01 6.295003070115e-01 6.383600224568e-01 6.471071188328e-01 6.557284428513e-01 6.642045646689e-01 6.725263211633e-01 6.806748620524e-01 6.886419886693e-01 6.964146339104e-01 7.039826931712e-01 7.113359616582e-01 7.184672830621e-01 7.253690364311e-01 7.320335500002e-01 7.384559315458e-01 7.446335314182e-01 7.505601558826e-01 7.562351034675e-01 7.616552328860e-01 7.668202358334e-01 7.717306421886e-01 7.763876393612e-01 7.807927916129e-01 7.849488315482e-01 7.888596687056e-01 7.925310757622e-01 7.959640773077e-01 7.991693258113e-01 8.021526031485e-01 8.049170177157e-01 8.074767306473e-01 8.098346469101e-01 8.120036426492e-01 8.139896373013e-01 8.158062006420e-01 8.174599245419e-01 8.189614901853e-01 8.203243508153e-01 8.215547319244e-01 8.226673150198e-01 8.236663510586e-01 8.245686265401e-01 8.253793810692e-01 8.261108117340e-01 8.267719188616e-01 8.273692204237e-01 8.279149330210e-01 8.284114944265e-01 8.288720629542e-01 8.292985694312e-01 8.296986688928e-01 8.300783166399e-01 8.304377308547e-01 8.307881246616e-01 8.311222511258e-01 8.314513472940e-01 8.317718960957e-01 8.320865482433e-01 8.323944209473e-01 8.326965979090e-01 8.329898022230e-01 8.332746368276e-01 8.335508606379e-01 8.338123214296e-01 8.340628268617e-01 8.342945848055e-01 8.345117042993e-01 8.347081420805e-01 8.348843270650e-01 8.350413472924e-01 8.351729374503e-01 8.352891675413e-01 8.353812618027e-01 8.354587820395e-01 8.355188782441e-01 8.355687060264e-01 8.356131121630e-01 8.356546261935e-01 8.357064712082e-01 8.357670048421e-01 8.358553678361e-01 8.359738614053e-01 8.361374468557e-01 8.363570294160e-01 8.366435381581e-01 8.370116530562e-01 8.374736334251e-01 8.380460048887e-01 8.387381674117e-01 8.395689940031e-01 8.405484115683e-01 8.416926235278e-01 8.430113379441e-01 8.445154171685e-01 8.462195086288e-01 8.481254463762e-01 8.502491688107e-01 8.525871144278e-01 8.551492722697e-01 8.579333678477e-01 8.609395553414e-01 8.641667134635e-01 8.676059043159e-01 8.712533053701e-01 8.750934038663e-01 8.791200675904e-01 8.833127803751e-01 8.876600627511e-01 8.921398123135e-01 8.967326197197e-01 9.014179022296e-01 9.061681795136e-01 9.109670552156e-01 9.157802982749e-01 9.205900966716e-01 9.253646445202e-01 9.300794909413e-01 9.347118807114e-01 9.392301835453e-01 9.436149068035e-01 9.478377946325e-01 9.518778212530e-01 9.557104590398e-01 9.593172594386e-01 9.626752367929e-01 9.657679710264e-01 9.685775900247e-01 9.710916316739e-01 9.732917092424e-01 9.751666481686e-01 9.767099696990e-01 9.779042796387e-01 9.787492835334e-01 9.792332840624e-01 9.793541106759e-01 9.791059474771e-01 9.784868110635e-01 9.774964875769e-01 9.761299907387e-01 9.743931015581e-01 9.722803075156e-01 9.698009896943e-01 9.669514723073e-01 9.637407331211e-01 9.601721213912e-01 9.562493083979e-01 9.519845655276e-01 9.473788387220e-01 9.424526449501e-01 9.372079107492e-01 9.316658106908e-01 9.258391429263e-01 9.197454999002e-01 9.134149071154e-01 9.068621202276e-01 9.001260532840e-01 8.932303170346e-01 8.862222505200e-01 8.791340604882e-01 8.720165832717e-01 8.649225609175e-01 8.578995550511e-01 8.510161638581e-01 8.443239877437e-01 8.379029799945e-01 8.318109171273e-01 8.261247188215e-01 8.209139082978e-01 8.162461767133e-01 8.121977287580e-01 8.088231616210e-01 8.061902708861e-01 8.043409674350e-01 8.033271746486e-01 8.031735887241e-01 8.039038828673e-01 8.055240843086e-01 8.080232824395e-01 8.113903760925e-01 8.155770829817e-01 8.205484751772e-01 8.262337891022e-01 8.325682701968e-01 8.394672087099e-01 8.468415491464e-01 8.546010565215e-01 8.626403437947e-01 8.708668311020e-01 8.791708803863e-01 8.874651456995e-01 8.956463424904e-01 9.036303253903e-01 9.113336568990e-01 9.186791641259e-01 9.256081367703e-01 9.320564316038e-01 9.379895412093e-01 9.433634478882e-01 9.481661887192e-01 9.523796570527e-01 9.560062323306e-01 9.590633554786e-01 9.615628518664e-01 9.635498797783e-01 9.650498658481e-01 9.661223197252e-01 9.668131871580e-01 9.671826917480e-01 9.672904909433e-01 9.671914815635e-01 9.669513973789e-01 9.666116838378e-01 9.662323501497e-01 9.658426980338e-01 9.654823408370e-01 9.651679436090e-01 9.649097279194e-01 9.647135542239e-01 9.645592277430e-01 9.644377552282e-01 9.643104233531e-01 9.641544924964e-01 9.639255109963e-01 9.635869851964e-01 9.631037421195e-01 9.624404410763e-01 9.615774203025e-01 9.604936239853e-01 9.591992713233e-01 9.576964260119e-01 9.560250208201e-01 9.542271579992e-01 9.523675433612e-01 9.505298145710e-01 9.488016134254e-01 9.472989830094e-01 9.461234929225e-01 9.453991116668e-01 9.452282127003e-01 9.457203485855e-01 9.469579710947e-01 9.490047225754e-01 9.519039409703e-01 9.556540415623e-01 9.602412956778e-01 9.655948338260e-01 9.716364562333e-01 9.782363749228e-01 9.852532068307e-01 9.925275793055e-01 9.998777840695e-01 1.007134630033e+00 1.014112865149e+00 1.020660153986e+00 1.024973701773e+00 1.028103597788e+00 1.030398294207e+00 1.032322408750e+00 1.034298390089e+00 1.036575821776e+00 1.039126565770e+00 1.041663851757e+00 1.043748434271e+00 1.044922081401e+00 1.044869734722e+00 1.043538379544e+00 1.041162381564e+00 1.038201718874e+00 1.035234481965e+00 1.032781251865e+00 1.031146929366e+00 1.030356778346e+00 1.030159636026e+00 1.030117366981e+00 1.029772111584e+00 1.028811030701e+00 1.027157474741e+00 1.025012152671e+00 1.022799583089e+00 1.021021224580e+00 1.020088515197e+00 1.020204239575e+00 1.021275409516e+00 1.022934494607e+00 1.024672308143e+00 1.025993939388e+00 1.026566235484e+00 1.026337239598e+00 1.025541497474e+00 1.024626079921e+00 1.024114590326e+00 1.024444075643e+00 1.025814122970e+00 1.028133786945e+00 1.031062842535e+00 1.034116999478e+00 1.036839659251e+00 1.038958133764e+00 1.040461802549e+00 1.041606883373e+00 1.042853306536e+00 1.044695425010e+00 1.047500407243e+00 1.051395880036e+00 1.056218875297e+00 1.061552553903e+00 1.066875934140e+00 1.071717838728e+00 1.075801879547e+00 1.079121207482e+00 1.081959549167e+00 1.084761192851e+00 1.088006187448e+00 1.092058267557e+00 1.097017363781e+00 1.102698326833e+00 1.108685755641e+00 1.114453753337e+00 1.119513155601e+00 1.123570697325e+00 1.126580919764e+00 1.128737158125e+00 1.130399150959e+00 1.131944452345e+00 1.133613750111e+00 1.135425619396e+00 1.137152071511e+00 1.138356626816e+00 1.138542171111e+00 1.137309955729e+00 1.134476996874e+00 1.130162212872e+00 1.124787722904e+00 1.118976552073e+00 1.113416404000e+00 1.108711150896e+00 1.105246534289e+00 1.103128790242e+00 1.102243770636e+00 1.102342437550e+00 1.103187636043e+00 1.104669837995e+00 1.106868553649e+00 1.110013452148e+00 1.114386690990e+00 1.120200014013e+00 1.127432958222e+00 1.135788913802e+00 1.144707205286e+00 1.153461540624e+00 1.161311196581e+00 1.167684771160e+00 1.172303486939e+00 1.175226274837e+00 1.176865489427e+00 1.177872420430e+00 1.179004896842e+00 1.181349755972e+00 1.179850376823e+00 1.127447823227e+00 1.101749537456e+00 1.057331214007e+00 1.013625104902e+00 9.908306085402e-01 9.999634471175e-01 1.035985427702e+00 1.081236962552e+00 1.115678288862e+00 1.125106395515e+00 1.105024490809e+00 1.061684087547e+00 1.011091554864e+00 9.747980094823e-01 9.705139391483e-01 1.001169773440e+00 1.052670252056e+00 1.102997906091e+00 1.132823824847e+00 1.131321771945e+00 1.098175344844e+00 1.043654036408e+00 9.869615636394e-01 9.507445427959e-01 9.504613853194e-01 9.842591238494e-01 1.034382899979e+00 1.078443797710e+00 1.099360630178e+00 1.089811779336e+00 1.053236067416e+00 1.003089469513e+00 9.595596597770e-01 9.420065724110e-01 9.581892736717e-01 9.990742339764e-01 1.045125298094e+00 1.077134814757e+00 1.083328410023e+00 1.062007696742e+00 1.021735082017e+00 9.793143239023e-01 9.542849632454e-01 9.593493220882e-01 9.923083399483e-01 1.037618727231e+00 1.075819053233e+00 1.092192794208e+00 1.081048886040e+00 1.047000351920e+00 1.004048414950e+00 9.717560219671e-01 9.669007459364e-01 9.935566277795e-01 1.040266026546e+00 1.087409028442e+00 1.117063889187e+00 1.118966486786e+00 1.092785801724e+00 1.048139003750e+00 1.002559323090e+00 9.757680469926e-01 9.800751325186e-01 1.012625710462e+00 1.057446918187e+00 1.095088502239e+00 1.111055770520e+00 1.099893456990e+00 1.066038824473e+00 1.022653374459e+00 9.876670319277e-01 9.762144673474e-01 9.921302175448e-01 1.025557081753e+00 1.059381469098e+00 1.078112172070e+00 1.073699052390e+00 1.047672849695e+00 1.010829063791e+00 9.800853331640e-01 9.715426856001e-01 9.915019098659e-01 1.032282081480e+00 1.077195213779e+00 1.109327175635e+00 1.117898509456e+00 1.100907484409e+00 1.065337359986e+00 1.025252119585e+00 9.970547272131e-01 9.919867138568e-01 1.011113518991e+00
 2.905254657671e-01 2.898276881315e-01 2.891003179018e-01 2.884590478395e-01 2.879521016913e-01 2.875336241547e-01 2.871113892522e-01 2.866139883074e-01 2.860069461597e-01 2.853035015977e-01 2.845732768242e-01 2.839123927392e-01 2.833773994210e-01 2.829360474814e-01 2.824960261708e-01 2.819851530124e-01 2.813903743056e-01 2.807477796616e-01 2.801147343803e-01 2.795475741176e-01 2.790725533184e-01 2.786592042865e-01 2.782427712954e-01 2.777708978307e-01 2.772469160405e-01 2.767167956526e-01 2.762272206297e-01 2.758000533595e-01 2.754167894902e-01 2.750354067367e-01 2.746106080020e-01 2.741379658703e-01 2.736590190707e-01 2.732287822997e-01 2.728566021135e-01 2.724922702341e-01 2.720727516708e-01 2.715733572351e-01 2.710203469600e-01 2.704708453993e-01 2.699717283031e-01 2.695307015654e-01 2.691096620625e-01 2.686493260592e-01 2.681171001890e-01 2.675288449854e-01 2.669318973049e-01 2.663715913381e-01 2.658664792624e-01 2.654045943754e-01 2.649539073654e-01 2.644827115102e-01 2.639852224322e-01 2.634854496718e-01 2.630089450015e-01 2.625591866702e-01 2.621143002385e-01 2.616551348899e-01 2.611923241816e-01 2.607548693949e-01 2.603690571325e-01 2.600183656531e-01 2.596447421200e-01 2.591865750618e-01 2.586334390373e-01 2.580498011630e-01 2.575274331280e-01 2.571075334599e-01 2.567484370183e-01 2.563573765174e-01 2.558670511259e-01 2.552878642691e-01 2.546982133430e-01 2.541766136574e-01 2.537445419225e-01 2.533568461963e-01 2.529555219701e-01 2.525308833685e-01 2.521125184861e-01 2.517329817848e-01 2.513841508292e-01 2.510201638428e-01 2.506072521578e-01 2.501635625750e-01 2.497522796393e-01 2.494286669113e-01 2.491795773581e-01 2.489286418776e-01 2.485968530945e-01 2.481700411421e-01 2.477108726639e-01 2.473078740520e-01 2.470083296697e-01 2.467818528010e-01 2.465511247625e-01 2.462608648050e-01 2.459172397796e-01 2.455746747351e-01 2.452802145717e-01 2.450389804873e-01 2.448090552617e-01 2.445483817395e-01 2.442483869329e-01 2.439490998218e-01 2.437052877317e-01 2.435391997606e-01 2.434214132768e-01 2.432852793758e-01 2.430798129687e-01 2.428039592224e-01 2.425226541403e-01 2.423225156279e-01 2.422531503904e-01 2.422831066534e-01 2.423176558999e-01 2.422576004124e-01 2.420705079771e-01 2.418112534180e-01 2.415947508367e-01 2.415117873787e-01 2.415694872575e-01 2.416885527917e-01 2.417612532277e-01 2.417244654836e-01 2.415954508261e-01 2.414554855167e-01 2.413937192281e-01 2.414479400829e-01 2.415866792915e-01 2.417431723255e-01 2.418608270153e-01 2.419221456949e-01 2.419553033790e-01 2.420081070184e-01 2.421122543782e-01 2.422673957596e-01 2.424521292656e-01 2.426442012697e-01 2.428324329540e-01 2.430201797767e-01 2.432192488885e-01 2.434340913234e-01 2.436662114491e-01 2.439158979596e-01 2.441838548114e-01 2.444735903588e-01 2.447824274741e-01 2.451109834281e-01 2.454635015625e-01 2.458394268649e-01 2.462362361045e-01 2.466467681475e-01 2.470624630673e-01 2.474796412132e-01 2.479071448961e-01 2.483617062084e-01 2.488498493194e-01 2.493704931143e-01 2.499115859968e-01 2.504627007270e-01 2.510148952457e-01 2.515693009277e-01 2.521318032263e-01 2.527142119849e-01 2.533241932131e-01 2.539671661519e-01 2.546386630241e-01 2.553285056391e-01 2.560222779638e-01 2.567135148037e-01 2.574042218366e-01 2.581077380412e-01 2.588393590088e-01 2.596074440500e-01 2.604085748371e-01 2.612308497017e-01 2.620592026115e-01 2.628902239097e-01 2.637250437658e-01 2.645774477376e-01 2.654579891940e-01 2.663708548456e-01 2.673132229382e-01 2.682737483124e-01 2.692428016086e-01 2.702182523422e-01 2.712087501721e-01 2.722245314753e-01 2.732708228926e-01 2.743422691785e-01 2.754268997570e-01 2.765146025486e-01 2.776061668225e-01 2.787151908134e-01 2.798507396540e-01 2.810151999167e-01 2.821945879549e-01 2.833747081961e-01 2.845480988154e-01 2.857244937106e-01 2.869212019965e-01 2.881502471662e-01 2.894078563920e-01 2.906803840229e-01 2.919529576202e-01 2.932288036053e-01 2.945190575250e-01 2.958398248182e-01 2.971945650778e-01 2.985718091364e-01 2.999601305109e-01 3.013515693392e-01 3.027517478590e-01 3.041717332373e-01 3.056177370784e-01 3.070862215522e-01 3.085661041141e-01 3.100503046902e-01 3.115385184359e-01 3.130374871423e-01 3.145531354298e-01 3.160876238900e-01 3.176365864535e-01 3.191968031725e-01 3.207656352274e-01 3.223418599121e-01 3.239314655133e-01 3.255376031587e-01 3.271592604498e-01 3.287937716157e-01 3.304394601259e-01 3.320959504511e-01 3.337638080587e-01 3.354471327185e-01 3.371454966651e-01 3.388546559354e-01 3.405728296499e-01 3.423008417690e-01 3.440394303289e-01 3.457896600496e-01 3.475555396410e-01 3.493309359579e-01 3.511136042915e-01 3.529032043368e-01 3.547007073921e-01 3.565094673977e-01 3.583316097325e-01 3.601658286628e-01 3.620073923906e-01 3.638567043246e-01 3.657150825343e-01 3.675835281267e-01 3.694666557009e-01 3.713612074675e-01 3.732638324630e-01 3.751710764842e-01 3.770855086801e-01 3.790112233383e-01 3.809466666455e-01 3.828896083857e-01 3.848385089818e-01 3.867890376054e-01 3.887483435130e-01 3.907191657685e-01 3.927001267830e-01 3.946864998447e-01 3.966783197793e-01 3.986766969369e-01 4.006829409433e-01 4.027008706096e-01 4.047235792170e-01 4.067504456256e-01 4.087825812285e-01 4.108210925960e-01 4.128676707172e-01 4.149172191894e-01 4.169708308773e-01 4.190253782453e-01 4.210867689208e-01 4.231599618795e-01 4.252394820155e-01 4.273253040342e-01 4.294147049897e-01 4.315058069597e-01 4.336004480394e-01 4.356993013845e-01 4.378009561549e-01 4.399054468866e-01 4.420149461841e-01 4.441317053468e-01 4.462534624337e-01 4.483788845370e-01 4.505054775863e-01 4.526324759129e-01 4.547608978596e-01 4.568922506818e-01 4.590250140727e-01 4.611647369076e-01 4.633102891462e-01 4.654605477467e-01 4.676100640327e-01 4.697597519550e-01 4.719073161332e-01 4.740540580212e-01 4.762050829965e-01 4.783632136817e-01 4.805263756023e-01 4.826921026521e-01 4.848574666516e-01 4.870192826789e-01 4.891789771173e-01 4.913374622235e-01 4.934985826223e-01 4.956657264873e-01 4.978362323698e-01 5.000075997929e-01 5.021756701759e-01 5.043397901380e-01 5.064990289142e-01 5.086569343551e-01 5.108180771079e-01 5.129837836246e-01 5.151497719331e-01 5.173136422017e-01 5.194701029008e-01 5.216171913761e-01 5.237610360386e-01 5.259054426636e-01 5.280522472185e-01 5.302000538285e-01 5.323434320296e-01 5.344772181066e-01 5.366029451262e-01 5.387229498536e-01 5.408414427776e-01 5.429626319990e-01 5.450839519489e-01 5.472013163681e-01 5.493097851589e-01 5.514107341207e-01 5.535066333013e-01 5.556016592769e-01 5.576985599280e-01 5.597935356064e-01 5.618843434060e-01 5.639670014930e-01 5.660410036919e-01 5.681108180642e-01 5.701790170610e-01 5.722448476935e-01 5.743063262661e-01 5.763599175176e-01 5.784033056056e-01 5.804381584477e-01 5.824678244518e-01 5.844930819141e-01 5.865113803834e-01 5.885235234280e-01 5.905239641040e-01 5.925150932187e-01 5.945014186772e-01 5.964799004550e-01 5.984526566787e-01 6.004183899493e-01 6.023727801140e-01 6.043191854500e-01 6.062582612974e-01 6.081909934942e-01 6.101172791058e-01 6.120350542094e-01 6.139403910991e-01 6.158353477601e-01 6.177212525517e-01 6.195986136218e-01 6.214676735396e-01 6.233278414757e-01 6.251730811392e-01 6.270063629025e-01 6.288278493525e-01 6.306403666544e-01 6.324444070906e-01 6.342374577891e-01 6.360182408868e-01 6.377862772058e-01 6.395423404448e-01 6.412873641515e-01 6.430233828333e-01 6.447489489523e-01 6.464605348948e-01 6.481598092201e-01 6.498453931706e-01 6.515186575685e-01 6.531807767795e-01 6.548298009489e-01 6.564627473404e-01 6.580842059220e-01 6.596907607476e-01 6.612831108938e-01 6.628620936257e-01 6.644273489501e-01 6.659782801306e-01 6.675151296899e-01 6.690360484776e-01 6.705430697343e-01 6.720344529128e-01 6.735104497572e-01 6.749716163751e-01 6.764180346115e-01 6.778477838837e-01 6.792617373948e-01 6.806589227437e-01 6.820404471086e-01 6.834055503893e-01 6.847562605270e-01 6.860885762068e-01 6.874054437961e-01 6.887033321645e-01 6.899835991248e-01 6.912484653345e-01 6.924950324027e-01 6.937241938766e-01 6.949352682027e-01 6.961277211250e-01 6.973006480256e-01 6.984554919960e-01 6.995927046975e-01 7.007106455654e-01 7.018096398927e-01 7.028890211868e-01 7.039494463069e-01 7.049902659880e-01 7.060119059288e-01 7.070133896098e-01 7.079944188489e-01 7.089570320298e-01 7.098975036286e-01 7.108190320185e-01 7.117196948645e-01 7.125988209551e-01 7.134578894482e-01 7.142948123719e-01 7.151112980574e-01 7.159064887404e-01 7.166807136896e-01 7.174320880920e-01 7.181615086685e-01 7.188695272175e-01 7.195556024869e-01 7.202192670542e-01 7.208608578002e-01 7.214789860914e-01 7.220742420772e-01 7.226478930449e-01 7.231979200849e-01 7.237248250497e-01 7.242275327573e-01 7.247074675259e-01 7.251637872379e-01 7.255954889761e-01 7.260043247525e-01 7.263896808061e-01 7.267503013143e-01 7.270873251676e-01 7.273979862112e-01 7.276861025929e-01 7.279488306220e-01 7.281878212599e-01 7.284014849486e-01 7.285895210943e-01 7.287530366374e-01 7.288919952786e-01 7.290042495082e-01 7.290913667850e-01 7.291536865711e-01 7.291884439647e-01 7.291994210843e-01 7.291847954890e-01 7.291426462141e-01 7.290766023042e-01 7.289832722656e-01 7.288631998363e-01 7.287181309347e-01 7.285463851207e-01 7.283471457931e-01 7.281231108050e-01 7.278720483202e-01 7.275942703986e-01 7.272904223520e-01 7.269579322045e-01 7.266012249423e-01 7.262153560668e-01 7.258040643880e-01 7.253663196668e-01 7.249004927625e-01 7.244089499277e-01 7.238892931446e-01 7.233431682148e-01 7.227696089170e-01 7.221686793860e-01 7.215414934020e-01 7.208880742751e-01 7.202066590740e-01 7.194972896110e-01 7.187612672343e-01 7.179976220374e-01 7.172076341564e-01 7.163910430654e-01 7.155458414730e-01 7.146757110677e-01 7.137779062554e-01 7.128517720092e-01 7.119013566794e-01 7.109218537035e-01 7.099164934362e-01 7.088854603977e-01 7.078269541674e-01 7.067416463329e-01 7.056302240199e-01 7.044923901289e-01 7.033290044729e-01 7.021395198363e-01 7.009244399801e-01 6.996825026326e-01 6.984162159953e-01 6.971233509484e-01 6.958058760780e-01 6.944628687891e-01 6.930953312497e-01 6.917020842386e-01 6.902842907592e-01 6.888432216502e-01 6.873761452423e-01 6.858867239204e-01 6.843729668303e-01 6.828347878338e-01 6.812746834687e-01 6.796902759024e-01 6.780834428685e-01 6.764543355310e-01 6.748025669751e-01 6.731294013614e-01 6.714337414713e-01 6.697176902859e-01 6.679805123216e-01 6.662221957970e-01 6.644434752045e-01 6.626465018581e-01 6.608283183981e-01 6.589927235547e-01 6.571366979927e-01 6.552630989029e-01 6.533729529617e-01 6.514646296806e-01 6.495393740551e-01 6.475985320342e-01 6.456407995237e-01 6.436672690617e-01 6.416795964385e-01 6.396777912518e-01 6.376623618546e-01 6.356342282618e-01 6.335926341660e-01 6.315388836882e-01 6.294742171684e-01 6.273996136700e-01 6.253142925711e-01 6.232203287286e-01 6.211178200117e-01 6.190062100074e-01 6.168888094039e-01 6.147646245050e-01 6.126349427116e-01 6.105009452852e-01 6.083623966115e-01 6.062211018340e-01 6.040776640832e-01 6.019322655527e-01 5.997869125996e-01 5.976423953806e-01 5.954982227842e-01 5.933568249229e-01 5.912187859504e-01 5.890849136266e-01 5.869573526968e-01 5.848346781564e-01 5.827206871289e-01 5.806154681703e-01 5.785191227268e-01 5.764337228225e-01 5.743605137375e-01 5.723003841618e-01 5.702548680311e-01 5.682245794670e-01 5.662111069934e-01 5.642160530287e-01 5.622402757441e-01 5.602843848237e-01 5.583509106530e-01 5.564416005886e-01 5.545542441710e-01 5.526952326532e-01 5.508626018159e-01 5.490589711074e-01 5.472841976853e-01 5.455413679573e-01 5.438317669266e-01 5.421559517506e-01 5.405164890268e-01 5.389140445182e-01 5.373508862525e-01 5.358269982686e-01 5.343445275077e-01 5.329055164879e-01 5.315104826014e-01 5.301627610956e-01 5.288601426814e-01 5.276081973260e-01 5.264058354872e-01 5.252543669157e-01 5.241572492487e-01 5.231132952722e-01 5.221266706739e-01 5.211954782678e-01 5.203234088044e-01 5.195118880736e-01 5.187621500628e-01 5.180739403848e-01 5.174491231529e-01 5.168893628211e-01 5.163965151600e-01 5.159684360910e-01 5.156109813004e-01 5.153215984828e-01 5.151021050209e-01 5.149553669725e-01 5.148798151822e-01 5.148769435229e-01 5.149477321235e-01 5.150937742274e-01 5.153147291456e-01 5.156107831843e-01 5.159835616719e-01 5.164327256788e-01 5.169609715179e-01 5.175650435163e-01 5.182486401830e-01 5.190087077179e-01 5.198479392429e-01 5.207652766529e-01 5.217625417472e-01 5.228363513825e-01 5.239901036676e-01 5.252217054526e-01 5.265306976104e-01 5.279184206417e-01 5.293828870370e-01 5.309246680792e-01 5.325436500225e-01 5.342376173559e-01 5.360071779890e-01 5.378515256374e-01 5.397707662956e-01 5.417616562380e-01 5.438248059946e-01 5.459606255556e-01 5.481657436032e-01 5.504404490014e-01 5.527841011339e-01 5.551949379696e-01 5.576710354342e-01 5.602128294107e-01 5.628188983322e-01 5.654859790797e-01 5.682155203218e-01 5.710044497090e-01 5.738513221649e-01 5.767552739039e-01 5.797145199524e-01 5.827284618886e-01 5.857943416003e-01 5.889111203895e-01 5.920775993946e-01 5.952916504060e-01 5.985511543180e-01 6.018567876034e-01 6.052041489886e-01 6.085944725539e-01 6.120227449278e-01 6.154899262119e-01 6.189931517402e-01 6.225311535599e-01 6.261019092054e-01 6.297034193760e-01 6.333342519573e-01 6.369928517204e-01 6.406768722804e-01 6.443862447223e-01 6.481172159832e-01 6.518690557728e-01 6.556390189194e-01 6.594263870908e-01 6.632303631431e-01 6.670467525927e-01 6.708751885286e-01 6.747152483896e-01 6.785618066096e-01 6.824157371648e-01 6.862750890021e-01 6.901369686721e-01 6.940000192222e-01 6.978624810568e-01 7.017253071725e-01 7.055821931629e-01 7.094347776076e-01 7.132789605290e-01 7.171143141241e-01 7.209411930898e-01 7.247529306114e-01 7.285530782450e-01 7.323360111929e-01 7.361033014988e-01 7.398507565015e-01 7.435774804590e-01 7.472825688337e-01 7.509629516654e-01 7.546196245800e-01 7.582481277789e-01 7.618477360506e-01 7.654185734096e-01 7.689553009656e-01 7.724606098101e-01 7.759290244487e-01 7.793625313374e-01 7.827571722182e-01 7.861118414226e-01 7.894262660856e-01 7.926961319879e-01 7.959231365823e-01 7.991049593213e-01 8.022373825513e-01 8.053233122996e-01 8.083580758361e-01 8.113417547347e-01 8.142712823060e-01 8.171477466278e-01 8.199679348684e-01 8.227299081329e-01 8.254346587728e-01 8.280767109200e-01 8.306591121276e-01 8.331775983719e-01 8.356320559917e-01 8.380225226662e-01 8.403433739027e-01 8.425981817661e-01 8.447810692896e-01 8.468942336451e-01 8.489363973994e-01 8.509028284990e-01 8.527974801889e-01 8.546139501826e-01 8.563554906716e-01 8.580175346873e-01 8.596003143757e-01 8.611036084057e-01 8.625235250233e-01 8.638613618683e-01 8.651137557824e-01 8.662830809154e-01 8.673644464076e-01 8.683592624953e-01 8.692663798679e-01 8.700822004708e-01 8.708101422219e-01 8.714448587184e-01 8.719889126083e-01 8.724386891254e-01 8.727952337802e-01 8.730561528873e-01 8.732206349942e-01 8.732899381155e-01 8.732608856975e-01 8.731339294618e-01 8.729071333698e-01 8.725797449207e-01 8.721540296329e-01 8.716244059632e-01 8.709945332428e-01 8.702602953155e-01 8.694252179709e-01 8.684848445561e-01 8.674389635284e-01 8.662905237781e-01 8.650353619684e-01 8.636754445468e-01 8.622080148396e-01 8.606343472913e-01 8.589532787852e-01 8.571641978204e-01 8.552686943812e-01 8.532641132533e-01 8.511524055497e-01 8.489308221481e-01 8.466014464047e-01 8.441636299878e-01 8.416166831160e-01 8.389621837133e-01 8.361966249202e-01 8.333236416481e-01 8.303421390976e-01 8.272530425818e-01 8.240545872018e-01 8.207475412790e-01 8.173343477753e-01 8.138129895964e-01 8.101857406749e-01 8.064508539949e-01 8.026101363238e-01 7.986642583061e-01 7.946126936204e-01 7.904596517160e-01 7.861999325981e-01 7.818401671481e-01 7.773771566177e-01 7.728134506110e-01 7.681498643544e-01 7.633871644969e-01 7.585289038949e-01 7.535719226077e-01 7.485209840916e-01 7.433767043237e-01 7.381400513652e-01 7.328140736595e-01 7.273952615373e-01 7.218927724112e-01 7.163021713015e-01 7.106297615197e-01 7.048746159490e-01 6.990411312642e-01 6.931300631470e-01 6.871420668327e-01 6.810839511961e-01 6.749542442622e-01 6.687596702740e-01 6.624980088993e-01 6.561767915342e-01 6.497965734592e-01 6.433601864876e-01 6.368757408640e-01 6.303395595332e-01 6.237612687156e-01 6.171401259731e-01 6.104854473501e-01 6.037972908449e-01 5.970798603763e-01 5.903423431399e-01 5.835822629788e-01 5.768133402022e-01 5.700331783322e-01 5.632528298861e-01 5.564747116563e-01 5.497039234704e-01 5.429523856799e-01 5.362192238971e-01 5.295192678089e-01 5.228498561489e-01 5.162269119366e-01 5.096534739157e-01 5.031383319539e-01 4.966919763630e-01 4.903163206913e-01 4.840289575368e-01 4.778297418194e-01 4.717360657889e-01 4.657513249586e-01 4.598897148473e-01 4.541584974018e-01 4.485662482893e-01 4.431295561912e-01 4.378511162556e-01 4.327492257429e-01 4.278272626128e-01 4.231015415043e-01 4.185799502326e-01 4.142732444912e-01 4.101934778086e-01 4.063466467472e-01 4.027486440804e-01 3.994026823246e-01 3.963221305952e-01 3.935113574397e-01 3.909817652201e-01 3.887373582579e-01 3.867840814552e-01 3.851292586704e-01 3.837736058863e-01 3.827246867286e-01 3.819789762613e-01 3.815416360573e-01 3.814097815182e-01 3.815829075028e-01 3.820580064572e-01 3.828297754938e-01 3.838959577315e-01 3.852478367253e-01 3.868815740455e-01 3.887840876808e-01 3.909515095760e-01 3.933720390655e-01 3.960337139832e-01 3.989307187167e-01 4.020445199472e-01 4.053709155111e-01 4.088903948515e-01 4.125963173544e-01 4.164724330582e-01 4.205074329431e-01 4.246898542502e-01 4.290007989162e-01 4.334378001386e-01 4.379754685958e-01 4.426139338902e-01 4.473285328920e-01 4.521158653180e-01 4.569614221665e-01 4.618498990287e-01 4.667768300457e-01 4.717206683066e-01 4.766833167061e-01 4.816378377697e-01 4.865893371633e-01 4.915179803475e-01 4.964150524515e-01 5.012744489294e-01 5.060809061598e-01 5.108336556990e-01 5.155110390592e-01 5.201185571270e-01 5.246346261681e-01 5.290617713203e-01 5.333856479474e-01 5.375991816623e-01 5.416988938489e-01 5.456684772870e-01 5.495136817289e-01 5.532141772152e-01 5.567756818495e-01 5.601817284917e-01 5.634323938080e-01 5.665225432028e-01 5.694384372327e-01 5.721875071993e-01 5.747495109953e-01 5.771345930431e-01 5.793253329199e-01 5.813257791604e-01 5.831286413102e-01 5.847262287711e-01 5.861257319398e-01 5.873072883352e-01 5.882857514226e-01 5.890422717465e-01 5.895866716626e-01 5.899084343978e-01 5.900082089927e-01 5.898889249113e-01 5.895369462430e-01 5.889689585357e-01 5.881662363327e-01 5.871425098473e-01 5.858884113289e-01 5.844102525149e-01 5.827064383327e-01 5.807761403848e-01 5.786269945052e-01 5.762518283744e-01 5.736659203088e-01 5.708588233973e-01 5.678466253969e-01 5.646235659919e-01 5.611986682150e-01 5.575802095288e-01 5.537658230346e-01 5.497746308326e-01 5.455999204313e-01 5.412628778526e-01 5.367610774269e-01 5.321112107596e-01 5.273219728277e-01 5.224023490444e-01 5.173713794012e-01 5.122310352348e-01 5.070064393220e-01 5.017048289752e-01 4.963478546422e-01 4.909492568153e-01 4.855280331600e-01 4.801063549823e-01 4.746995649144e-01 4.693356411605e-01 4.640311587445e-01 4.588167478219e-01 4.537107800569e-01 4.487455804396e-01 4.439428071187e-01 4.393336341296e-01 4.349443954445e-01 4.308033510059e-01 4.269438913155e-01 4.233878831012e-01 4.201709598560e-01 4.173159963424e-01 4.148531504983e-01 4.128070938647e-01 4.112007588210e-01 4.100571087511e-01 4.093944732252e-01 4.092329996248e-01 4.095803942116e-01 4.104519485806e-01 4.118510150475e-01 4.137819244951e-01 4.162443541165e-01 4.192316866565e-01 4.227395692893e-01 4.267540943236e-01 4.312633425359e-01 4.362464473453e-01 4.416872423218e-01 4.475623402716e-01 4.538495849198e-01 4.605213315714e-01 4.675539362649e-01 4.749179638425e-01 4.825860874615e-01 4.905309327942e-01 4.987237422264e-01 5.071371594536e-01 5.157413212987e-01 5.245113360984e-01 5.334162073337e-01 5.424337424230e-01 5.515356922415e-01 5.606983446031e-01 5.698960620238e-01 5.791066899382e-01 5.883077129225e-01 5.974766325144e-01 6.065960937856e-01 6.156417491561e-01 6.245994754701e-01 6.334491196260e-01 6.421736124680e-01 6.507589134726e-01 6.591890947238e-01 6.674516985360e-01 6.755311720330e-01 6.834196589909e-01 6.911025380153e-01 6.985713657549e-01 7.058175693353e-01 7.128324294342e-01 7.196098108998e-01 7.261417278511e-01 7.324263851912e-01 7.384554947919e-01 7.442293184013e-01 7.497444254874e-01 7.549985169222e-01 7.599925214782e-01 7.647261003755e-01 7.692023720665e-01 7.734217976379e-01 7.773882773686e-01 7.811047591855e-01 7.845786775920e-01 7.878110525841e-01 7.908137595482e-01 7.935887350848e-01 7.961472609914e-01 7.984959134755e-01 8.006411432676e-01 8.025976609821e-01 8.043693854272e-01 8.059711281453e-01 8.074104784187e-01 8.086993911505e-01 8.098468533536e-01 8.108656515054e-01 8.117674803554e-01 8.125581933132e-01 8.132547380181e-01 8.138633120972e-01 8.143977147674e-01 8.148640474401e-01 8.152721339109e-01 8.156338668028e-01 8.159540106744e-01 8.162454522463e-01 8.165070187311e-01 8.167535680330e-01 8.169836715483e-01 8.172075863384e-01 8.174283677079e-01 8.176454836194e-01 8.178685672815e-01 8.180925047489e-01 8.183233324649e-01 8.185586244492e-01 8.188017804409e-01 8.190484020398e-01 8.193008661936e-01 8.195569267325e-01 8.198132215470e-01 8.200712658902e-01 8.203253861323e-01 8.205789424932e-01 8.208239133626e-01 8.210656543075e-01 8.212990380107e-01 8.215235640975e-01 8.217435075781e-01 8.219523841638e-01 8.221602663343e-01 8.223613353346e-01 8.225662439601e-01 8.227732989084e-01 8.229908205677e-01 8.232244802046e-01 8.234785986503e-01 8.237682984579e-01 8.240920706994e-01 8.244698056443e-01 8.249070366536e-01 8.254160717228e-01 8.260079341242e-01 8.266983545753e-01 8.274964693779e-01 8.284175388831e-01 8.294752063340e-01 8.306778480515e-01 8.320418452898e-01 8.335756221770e-01 8.352938355480e-01 8.371996891742e-01 8.393048465482e-01 8.416194423980e-01 8.441389835826e-01 8.468763576447e-01 8.498244625099e-01 8.529873760462e-01 8.563593607196e-01 8.599342701759e-01 8.637071291249e-01 8.676629270589e-01 8.717949546895e-01 8.760839011682e-01 8.805181901691e-01 8.850735406253e-01 8.897362744337e-01 8.944806384872e-01 8.992857603210e-01 9.041286450975e-01 9.089800518905e-01 9.138225818025e-01 9.186209676466e-01 9.233584446994e-01 9.280041782143e-01 9.325334194274e-01 9.369232354288e-01 9.411476979381e-01 9.451849732447e-01 9.490112202019e-01 9.526090013190e-01 9.559546002055e-01 9.590328881420e-01 9.618258601198e-01 9.643190165764e-01 9.664968325956e-01 9.683509656927e-01 9.698676019240e-01 9.710367687053e-01 9.718570753569e-01 9.723142588780e-01 9.724091177184e-01 9.721350951488e-01 9.714928163629e-01 9.704778617309e-01 9.690910398344e-01 9.673346070633e-01 9.652071074696e-01 9.627167098910e-01 9.598594969841e-01 9.566507188993e-01 9.530828370046e-01 9.491703238640e-01 9.449195818361e-01 9.403368626454e-01 9.354391499486e-01 9.302267001985e-01 9.247254790584e-01 9.189409104628e-01 9.129000402526e-01 9.066175131364e-01 9.001197031693e-01 8.934356322189e-01 8.865913559654e-01 8.796293382807e-01 8.725801527130e-01 8.654962931366e-01 8.584168850076e-01 8.513989984038e-01 8.445002284871e-01 8.377736972071e-01 8.312934120374e-01 8.251144433856e-01 8.193189925454e-01 8.139624398028e-01 8.091244608824e-01 8.048698898384e-01 8.012597919747e-01 7.983613287088e-01 7.962198731437e-01 7.948902867502e-01 7.943959299134e-01 7.947739912261e-01 7.960274974624e-01 7.981584317607e-01 8.011545330524e-01 8.049808734609e-01 8.096047528635e-01 8.149602203460e-01 8.209925297939e-01 8.276154049150e-01 8.347512581918e-01 8.423056190627e-01 8.501810918079e-01 8.582820645109e-01 8.665033585723e-01 8.747547990774e-01 8.829287238905e-01 8.909453282814e-01 8.987090011336e-01 9.061497929405e-01 9.131937346676e-01 9.197794442243e-01 9.258617877406e-01 9.313936357235e-01 9.363559647917e-01 9.407215192414e-01 9.444973989094e-01 9.476789008449e-01 9.502871029699e-01 9.523524699356e-01 9.539006475096e-01 9.549891059826e-01 9.556582716087e-01 9.559723097214e-01 9.559855034996e-01 9.557604418251e-01 9.553602082216e-01 9.548371598277e-01 9.542576944273e-01 9.536540764305e-01 9.530819768981e-01 9.525576828265e-01 9.521135860167e-01 9.517541691824e-01 9.514780936401e-01 9.512788035859e-01 9.511283353752e-01 9.510103612634e-01 9.508789726499e-01 9.507068267475e-01 9.504507902736e-01 9.500774287387e-01 9.495589747951e-01 9.488661401481e-01 9.479955044305e-01 9.469396867577e-01 9.457233295630e-01 9.443683514994e-01 9.429285039223e-01 9.414651460784e-01 9.400566884948e-01 9.387984992963e-01 9.377831385244e-01 9.371268879056e-01 9.369262643097e-01 9.372921558122e-01 9.383067477543e-01 9.400516734773e-01 9.425749523562e-01 9.459004275049e-01 9.500302600035e-01 9.549186324959e-01 9.605091195716e-01 9.666895199080e-01 9.733463563189e-01 9.803250568446e-01 9.874635975642e-01 9.945919332473e-01 1.001527375257e+00 1.008111746627e+00 1.014174080235e+00 1.019589610002e+00 1.022878586140e+00 1.024885505836e+00 1.025976330532e+00 1.026628930848e+00 1.027289521765e+00 1.028231959931e+00 1.029455996738e+00 1.030703990438e+00 1.031561537758e+00 1.031588058162e+00 1.030485321896e+00 1.028206752678e+00 1.024993204408e+00 1.021305890458e+00 1.017730564982e+00 1.014786091940e+00 1.012777461246e+00 1.011729453346e+00 1.011388336054e+00 1.011305637943e+00 1.011019497660e+00 1.010203042148e+00 1.008768641692e+00 1.006909571328e+00 1.005039159151e+00 1.003648186011e+00 1.003140627005e+00 1.003710359344e+00 1.005258921149e+00 1.007419463193e+00 1.009687192053e+00 1.011575736680e+00 1.012754306543e+00 1.013181593067e+00 1.013096366143e+00 1.012942153886e+00 1.013239347043e+00 1.014413317351e+00 1.016652730562e+00 1.019852500913e+00 1.023664045236e+00 1.027597930110e+00 1.031189117775e+00 1.034163683679e+00 1.036501631768e+00 1.038452999476e+00 1.040459887851e+00 1.042998931180e+00 1.046422559198e+00 1.050843951777e+00 1.056090253124e+00 1.061745479314e+00 1.067297549205e+00 1.072282257390e+00 1.076430141956e+00 1.079742829600e+00 1.082503120993e+00 1.085148172672e+00 1.088154319085e+00 1.091874292379e+00 1.096402447133e+00 1.101546312831e+00 1.106890470796e+00 1.111908496481e+00 1.116107650448e+00 1.119196330485e+00 1.121125712915e+00 1.122089464170e+00 1.122452528365e+00 1.122603804154e+00 1.122806871121e+00 1.123108490645e+00 1.123322104030e+00 1.123053647498e+00 1.121856186910e+00 1.119381556711e+00 1.115498262648e+00 1.110375502641e+00 1.104481504303e+00 1.098483936296e+00 1.093096437664e+00 1.088936603722e+00 1.086380557468e+00 1.085503705310e+00 1.086141576002e+00 1.087979489128e+00 1.090702367404e+00 1.094121850016e+00 1.098236725277e+00 1.103190220278e+00 1.109197113087e+00 1.116406718945e+00 1.124759105403e+00 1.133938942422e+00 1.143395271821e+00 1.152427691101e+00 1.160333209440e+00 1.166584752526e+00 1.170931644234e+00 1.173445047989e+00 1.174519758842e+00 1.174750583135e+00 1.174821571297e+00 1.175684744242e+00 1.176883349960e+00 1.122865822834e+00 1.101859224593e+00 1.060138922984e+00 1.016232939146e+00 9.902898557568e-01 9.947533452389e-01 1.026886536550e+00 1.070639000519e+00 1.106228469342e+00 1.118746026943e+00 1.102506639644e+00 1.062373233401e+00 1.013005550873e+00 9.751396875554e-01 9.669351718534e-01 9.931229877432e-01 1.041487475494e+00 1.090821321177e+00 1.121536849321e+00 1.121996345055e+00 1.090869267079e+00 1.037435891055e+00 9.802237808193e-01 9.419648889113e-01 9.392496751338e-01 9.717465854267e-01 1.022485721412e+00 1.068871358811e+00 1.093072019392e+00 1.086850037123e+00 1.052729933328e+00 1.003426425330e+00 9.588417998059e-01 9.389363897028e-01 9.528962117477e-01 9.930138223023e-01 1.040162335893e+00 1.074710084737e+00 1.084077227154e+00 1.065672554891e+00 1.027227416093e+00 9.849491766756e-01 9.583754431507e-01 9.610601546026e-01 9.921253289280e-01 1.036939025270e+00 1.076146102253e+00 1.094594542339e+00 1.085936923023e+00 1.054093085978e+00 1.012421882249e+00 9.800798055164e-01 9.739303793360e-01 9.987133611541e-01 1.043753988248e+00 1.089804614687e+00 1.118860086792e+00 1.120343934208e+00 1.093620608207e+00 1.048168071452e+00 1.001668333132e+00 9.742918388829e-01 9.788304764859e-01 1.012504964573e+00 1.058895510624e+00 1.097874812633e+00 1.114331853795e+00 1.102388854064e+00 1.066372169913e+00 1.019812286002e+00 9.816478391019e-01 9.684484477379e-01 9.850557852077e-01 1.021459454662e+00 1.059506138289e+00 1.082491601920e+00 1.081399637629e+00 1.057148050004e+00 1.020339713006e+00 9.882694338541e-01 9.780191575338e-01 9.970690643783e-01 1.038342672917e+00 1.084847252838e+00 1.118786451994e+00 1.128387112270e+00 1.110826992953e+00 1.072675358340e+00 1.028271536347e+00 9.952523695957e-01 9.868015414317e-01 1.005480199073e+00
 2.864745787352e-01 2.857844759285e-01 2.850573826157e-01 2.844120900231e-01 2.839038101649e-01 2.834916913604e-01 2.830844462630e-01 2.826048194433e-01 2.820149947839e-01 2.813263730261e-01 2.806062288672e-01 2.799541689157e-01 2.794313047662e-01 2.790088858728e-01 2.785963632465e-01 2.781156205978e-01 2.775489555307e-01 2.769317876995e-01 2.763215926370e-01 2.757761534697e-01 2.753255262234e-01 2.749430444426e-01 2.745636418883e-01 2.741307405094e-01 2.736427700688e-01 2.731430887614e-01 2.726816438098e-01 2.722827377599e-01 2.719326779972e-01 2.715879316632e-01 2.712021784786e-01 2.707655324438e-01 2.703189908925e-01 2.699155761027e-01 2.695718306426e-01 2.692397662847e-01 2.688556833692e-01 2.683917428448e-01 2.678721783018e-01 2.673537418493e-01 2.668859967145e-01 2.664781846837e-01 2.660933050882e-01 2.656725547020e-01 2.651816039071e-01 2.646347991654e-01 2.640801748386e-01 2.635634472003e-01 2.631039269593e-01 2.626905065797e-01 2.622906767935e-01 2.618714205427e-01 2.614279011308e-01 2.609816949705e-01 2.605605422767e-01 2.601684346427e-01 2.597833985474e-01 2.593840555779e-01 2.589773960268e-01 2.585930988042e-01 2.582590435404e-01 2.579634851730e-01 2.576516850023e-01 2.572597518620e-01 2.567717992135e-01 2.562469719487e-01 2.557761719869e-01 2.554094021111e-01 2.551113950116e-01 2.547920379029e-01 2.543797984524e-01 2.538779802633e-01 2.533591246852e-01 2.529047764796e-01 2.525406055267e-01 2.522286016228e-01 2.519118256189e-01 2.515720140518e-01 2.512355797469e-01 2.509347023065e-01 2.506637848000e-01 2.503818210066e-01 2.500554996618e-01 2.496969107488e-01 2.493691164716e-01 2.491252045405e-01 2.489575121450e-01 2.487954412699e-01 2.485591179144e-01 2.482292220853e-01 2.478639758010e-01 2.475525799424e-01 2.473425121535e-01 2.472089660979e-01 2.470771501362e-01 2.468905876919e-01 2.466515694567e-01 2.464104628489e-01 2.462159373918e-01 2.460738871084e-01 2.459465317882e-01 2.457910675867e-01 2.455983373876e-01 2.454051294389e-01 2.452657367114e-01 2.452058746029e-01 2.451969344727e-01 2.451755762914e-01 2.450871485801e-01 2.449285700388e-01 2.447592453918e-01 2.446660840628e-01 2.447028071506e-01 2.448453284547e-01 2.449996656877e-01 2.450662389909e-01 2.450052444651e-01 2.448673112277e-01 2.447629242742e-01 2.447894134031e-01 2.449602244552e-01 2.452012173775e-01 2.454046636120e-01 2.455016421135e-01 2.455024874339e-01 2.454845687258e-01 2.455392742285e-01 2.457105184900e-01 2.459733194618e-01 2.462611586585e-01 2.465121837141e-01 2.467043184979e-01 2.468647094420e-01 2.470416281987e-01 2.472704583831e-01 2.475540715381e-01 2.478696682664e-01 2.481929210614e-01 2.485124486098e-01 2.488284257178e-01 2.491562395723e-01 2.495008641813e-01 2.498646385854e-01 2.502464173132e-01 2.506464227724e-01 2.510664397753e-01 2.515060541288e-01 2.519643631272e-01 2.524456863546e-01 2.529515763550e-01 2.534777860531e-01 2.540192196036e-01 2.545666305068e-01 2.551163316798e-01 2.556727249745e-01 2.562528974419e-01 2.568652941349e-01 2.575113572228e-01 2.581796600084e-01 2.588580147687e-01 2.595378948048e-01 2.602187667590e-01 2.609062087320e-01 2.616103051447e-01 2.623405962482e-01 2.631030882700e-01 2.638938112684e-01 2.647040576919e-01 2.655198918366e-01 2.663324433810e-01 2.671431724029e-01 2.679622435609e-01 2.688070247137e-01 2.696874625467e-01 2.706014398982e-01 2.715375764019e-01 2.724812366005e-01 2.734253628663e-01 2.743719575860e-01 2.753327948816e-01 2.763194943710e-01 2.773388496079e-01 2.783857983899e-01 2.794527111342e-01 2.805283539138e-01 2.816077454520e-01 2.827000272097e-01 2.838141110587e-01 2.849587936383e-01 2.861288589464e-01 2.873124204150e-01 2.884976104932e-01 2.896835902665e-01 2.908835817673e-01 2.921088084948e-01 2.933620152227e-01 2.946308702748e-01 2.959006815491e-01 2.971619293946e-01 2.984228205313e-01 2.997020710642e-01 3.010106951091e-01 3.023491178602e-01 3.037016315277e-01 3.050550428846e-01 3.064094355142e-01 3.077753499706e-01 3.091690119789e-01 3.105953341231e-01 3.120435705664e-01 3.135033012144e-01 3.149652999667e-01 3.164336084245e-01 3.179182210998e-01 3.194276876877e-01 3.209571314087e-01 3.224992981673e-01 3.240456918426e-01 3.255947481466e-01 3.271522162339e-01 3.287237279364e-01 3.303127445234e-01 3.319152181919e-01 3.335275412067e-01 3.351488531519e-01 3.367752866558e-01 3.384132582969e-01 3.400656033755e-01 3.417331088609e-01 3.434113916782e-01 3.451002200214e-01 3.467985487454e-01 3.485072364744e-01 3.502284754987e-01 3.519636539178e-01 3.537091284837e-01 3.554623869970e-01 3.572240780396e-01 3.589957596427e-01 3.607768295234e-01 3.625720511353e-01 3.643765604979e-01 3.661862536926e-01 3.680021410524e-01 3.698256355706e-01 3.716569223451e-01 3.735007262392e-01 3.753565896862e-01 3.772189099972e-01 3.790860594413e-01 3.809608769211e-01 3.828452200053e-01 3.847415028562e-01 3.866499568757e-01 3.885652149792e-01 3.904834277337e-01 3.924078112789e-01 3.943419251770e-01 3.962848257870e-01 3.982344892216e-01 4.001880207542e-01 4.021431297572e-01 4.041051580846e-01 4.060767476217e-01 4.080573594667e-01 4.100438494624e-01 4.120338754820e-01 4.140282936923e-01 4.160298263666e-01 4.180423001372e-01 4.200590736984e-01 4.220788614324e-01 4.241017441657e-01 4.261303615411e-01 4.281644020940e-01 4.302028876812e-01 4.322427454864e-01 4.342845118858e-01 4.363299407060e-01 4.383857930668e-01 4.404476439749e-01 4.425136215838e-01 4.445837277048e-01 4.466542940841e-01 4.487268501978e-01 4.508023290915e-01 4.528797608128e-01 4.549583869127e-01 4.570413587707e-01 4.591306922838e-01 4.612237655294e-01 4.633199942279e-01 4.654157817041e-01 4.675114234693e-01 4.696064870830e-01 4.717040253178e-01 4.738030857190e-01 4.759065201563e-01 4.780150601469e-01 4.801267063345e-01 4.822377216078e-01 4.843470142303e-01 4.864537273727e-01 4.885589103995e-01 4.906676742436e-01 4.927802893119e-01 4.948975604619e-01 4.970174864445e-01 4.991362941804e-01 5.012504433343e-01 5.033596393898e-01 5.054691651082e-01 5.075791346972e-01 5.096928442373e-01 5.118097185953e-01 5.139277300317e-01 5.160398540524e-01 5.181481298669e-01 5.202503976504e-01 5.223502302294e-01 5.244521620581e-01 5.265571562798e-01 5.286619291444e-01 5.307635702626e-01 5.328571457985e-01 5.349407836673e-01 5.370195703410e-01 5.390975663311e-01 5.411769225246e-01 5.432562877370e-01 5.453312170606e-01 5.473955963963e-01 5.494499938671e-01 5.514980008743e-01 5.535429114563e-01 5.555905547922e-01 5.576368127778e-01 5.596783593501e-01 5.617111802258e-01 5.637346677606e-01 5.657514390894e-01 5.677669956404e-01 5.697830710647e-01 5.717968390651e-01 5.738051704660e-01 5.758049939977e-01 5.777944069156e-01 5.797796232431e-01 5.817616020715e-01 5.837402818240e-01 5.857136915425e-01 5.876779907860e-01 5.896319551685e-01 5.915760958205e-01 5.935139476457e-01 5.954460209769e-01 5.973719464382e-01 5.992892377859e-01 6.011941669771e-01 6.030889136289e-01 6.049775139931e-01 6.068581264723e-01 6.087319911785e-01 6.105976172501e-01 6.124519543817e-01 6.142954898539e-01 6.161315829646e-01 6.179608483053e-01 6.197826957964e-01 6.215944697965e-01 6.233943946334e-01 6.251819016007e-01 6.269592782487e-01 6.287277933262e-01 6.304877717773e-01 6.322362820161e-01 6.339712577723e-01 6.356921360013e-01 6.373998948830e-01 6.390986223841e-01 6.407861796609e-01 6.424637485092e-01 6.441278171340e-01 6.457784119290e-01 6.474156703651e-01 6.490408671990e-01 6.506565822442e-01 6.522617608917e-01 6.538513318364e-01 6.554275882835e-01 6.569896776086e-01 6.585384935165e-01 6.600746952579e-01 6.615974982672e-01 6.631052344355e-01 6.645987529372e-01 6.660760229757e-01 6.675398430179e-01 6.689892877704e-01 6.704229889539e-01 6.718421993020e-01 6.732455686355e-01 6.746336043774e-01 6.760059924955e-01 6.773614231477e-01 6.787028008162e-01 6.800274850890e-01 6.813363391044e-01 6.826274766723e-01 6.839038642727e-01 6.851615826210e-01 6.864020835483e-01 6.876273347955e-01 6.888359493702e-01 6.900251258506e-01 6.911991384626e-01 6.923531499525e-01 6.934886234063e-01 6.946077157948e-01 6.957091426084e-01 6.967913030194e-01 6.978546374264e-01 6.988988572684e-01 6.999235883249e-01 7.009290540787e-01 7.019149541930e-01 7.028833832115e-01 7.038316308869e-01 7.047583527882e-01 7.056649907501e-01 7.065528092938e-01 7.074205355902e-01 7.082680284823e-01 7.090943538063e-01 7.099008210991e-01 7.106859635147e-01 7.114497100736e-01 7.121925232349e-01 7.129143001207e-01 7.136162324056e-01 7.142938086817e-01 7.149504519353e-01 7.155853901163e-01 7.161986095498e-01 7.167890294261e-01 7.173574593678e-01 7.179046366403e-01 7.184277106025e-01 7.189284819601e-01 7.194062000049e-01 7.198613972644e-01 7.202919141812e-01 7.207007684733e-01 7.210855196903e-01 7.214467252744e-01 7.217838667016e-01 7.220980502959e-01 7.223882577715e-01 7.226534889569e-01 7.228955419515e-01 7.231136997448e-01 7.233062776653e-01 7.234743612980e-01 7.236188563479e-01 7.237383374845e-01 7.238338043133e-01 7.239031033685e-01 7.239471526031e-01 7.239661450729e-01 7.239599301727e-01 7.239295290833e-01 7.238724235750e-01 7.237898210418e-01 7.236827166844e-01 7.235478992919e-01 7.233888595641e-01 7.232035158335e-01 7.229920319814e-01 7.227552167278e-01 7.224930828833e-01 7.222030972994e-01 7.218876856957e-01 7.215460183822e-01 7.211781599386e-01 7.207837392931e-01 7.203633994906e-01 7.199160166254e-01 7.194435741898e-01 7.189427797323e-01 7.184173658257e-01 7.178634208255e-01 7.172834632905e-01 7.166781280350e-01 7.160451929100e-01 7.153866767740e-01 7.147005442789e-01 7.139880823365e-01 7.132486690552e-01 7.124830889347e-01 7.116906000788e-01 7.108727446788e-01 7.100272446211e-01 7.091553757420e-01 7.082576097412e-01 7.073318938487e-01 7.063810765302e-01 7.054037094811e-01 7.044000837416e-01 7.033706313961e-01 7.023145034882e-01 7.012314760501e-01 7.001234124346e-01 6.989892374226e-01 6.978299685322e-01 6.966450750407e-01 6.954333720626e-01 6.941987034667e-01 6.929360805052e-01 6.916495178770e-01 6.903377402830e-01 6.890013937473e-01 6.876407981540e-01 6.862557792011e-01 6.848457728806e-01 6.834115683540e-01 6.819538833830e-01 6.804724291171e-01 6.789684455393e-01 6.774413751483e-01 6.758898975332e-01 6.743168214481e-01 6.727188000563e-01 6.711014070276e-01 6.694615268976e-01 6.677986673351e-01 6.661166742211e-01 6.644103058297e-01 6.626855741085e-01 6.609397104990e-01 6.591741597073e-01 6.573888201314e-01 6.555847991262e-01 6.537601976668e-01 6.519183156008e-01 6.500584066930e-01 6.481800435689e-01 6.462852782405e-01 6.443736434053e-01 6.424466559083e-01 6.405024432098e-01 6.385429160062e-01 6.365691548089e-01 6.345804963887e-01 6.325798576717e-01 6.305641417628e-01 6.285374490585e-01 6.264978833536e-01 6.244471222134e-01 6.223854688643e-01 6.203142776484e-01 6.182329777479e-01 6.161421237947e-01 6.140457613776e-01 6.119401041453e-01 6.098287252586e-01 6.077109348714e-01 6.055885969966e-01 6.034624839234e-01 6.013314627398e-01 5.991997153275e-01 5.970646501448e-01 5.949294600740e-01 5.927944775286e-01 5.906600445882e-01 5.885276654125e-01 5.863983890813e-01 5.842722557234e-01 5.821511299479e-01 5.800367920459e-01 5.779282702064e-01 5.758282551024e-01 5.737376846227e-01 5.716571014253e-01 5.695872404262e-01 5.675292225962e-01 5.654856172397e-01 5.634568794988e-01 5.614434368136e-01 5.594479937347e-01 5.574697277124e-01 5.555124990361e-01 5.535757349631e-01 5.516605615742e-01 5.497698543000e-01 5.479032875310e-01 5.460638764039e-01 5.442512188257e-01 5.424678314139e-01 5.407159704888e-01 5.389939110305e-01 5.373053707938e-01 5.356524910240e-01 5.340350320313e-01 5.324544565989e-01 5.309134526217e-01 5.294126730823e-01 5.279526458900e-01 5.265363020929e-01 5.251657930997e-01 5.238398976009e-01 5.225625183757e-01 5.213330169784e-01 5.201541675369e-01 5.190271666187e-01 5.179541363879e-01 5.169330975600e-01 5.159703192998e-01 5.150641182963e-01 5.142163690309e-01 5.134282799439e-01 5.127013739646e-01 5.120374201641e-01 5.114361926092e-01 5.108996377869e-01 5.104297648091e-01 5.100263517711e-01 5.096908829486e-01 5.094237941791e-01 5.092278768253e-01 5.091029239277e-01 5.090486872672e-01 5.090679799100e-01 5.091613169708e-01 5.093272865090e-01 5.095691452045e-01 5.098856508973e-01 5.102790541342e-01 5.107481204549e-01 5.112950647895e-01 5.119179902139e-01 5.126186576848e-01 5.133976849529e-01 5.142537862252e-01 5.151890657795e-01 5.162012987251e-01 5.172916423013e-01 5.184609268376e-01 5.197071653260e-01 5.210318105421e-01 5.224320283734e-01 5.239102619859e-01 5.254637029807e-01 5.270957235516e-01 5.288006460126e-01 5.305817025210e-01 5.324352129652e-01 5.343634086075e-01 5.363639564139e-01 5.384351981946e-01 5.405794282125e-01 5.427918393099e-01 5.450727141522e-01 5.474223465016e-01 5.498382574091e-01 5.523207450720e-01 5.548668089197e-01 5.574760211448e-01 5.601467281422e-01 5.628787790718e-01 5.656699526953e-01 5.685194970568e-01 5.714247128944e-01 5.743848488477e-01 5.773990613432e-01 5.804651323575e-01 5.835824392506e-01 5.867470960149e-01 5.899615015727e-01 5.932195300892e-01 5.965232139102e-01 5.998697472681e-01 6.032569080816e-01 6.066835554130e-01 6.101468317905e-01 6.136479906754e-01 6.171821863937e-01 6.207492299088e-01 6.243478763428e-01 6.279753073392e-01 6.316301951986e-01 6.353118645730e-01 6.390176092469e-01 6.427445805649e-01 6.464947028704e-01 6.502613311520e-01 6.540470091494e-01 6.578466916008e-01 6.616615508605e-01 6.654880044612e-01 6.693246427603e-01 6.731697200553e-01 6.770225302965e-01 6.808799560778e-01 6.847414514150e-01 6.886043357476e-01 6.924672913612e-01 6.963293256526e-01 7.001880382066e-01 7.040420920365e-01 7.078891198076e-01 7.117272181275e-01 7.155577124545e-01 7.193743903717e-01 7.231795852670e-01 7.269681052295e-01 7.307410163501e-01 7.344967018283e-01 7.382299511819e-01 7.419456250845e-01 7.456351127840e-01 7.493016862436e-01 7.529418067803e-01 7.565541753212e-01 7.601376995959e-01 7.636892109020e-01 7.672099917344e-01 7.706961612454e-01 7.741463979743e-01 7.775605993784e-01 7.809349373709e-01 7.842710809287e-01 7.875646681985e-01 7.908145745601e-01 7.940207011106e-01 7.971811931197e-01 8.002947575903e-01 8.033576051740e-01 8.063722764078e-01 8.093344638402e-01 8.122427124586e-01 8.150976993670e-01 8.178964235591e-01 8.206381331353e-01 8.233193731915e-01 8.259428340099e-01 8.285041251404e-01 8.310022881579e-01 8.334380301507e-01 8.358068744428e-01 8.381103046666e-01 8.403446425413e-01 8.425101962304e-01 8.446059918196e-01 8.466282497700e-01 8.485800459131e-01 8.504560175770e-01 8.522570731263e-01 8.539833509099e-01 8.556285221387e-01 8.571983932440e-01 8.586864114853e-01 8.600941597765e-01 8.614188118977e-01 8.626609443565e-01 8.638190922341e-01 8.648898401026e-01 8.658770632839e-01 8.667752589866e-01 8.675850939257e-01 8.683060515429e-01 8.689358716113e-01 8.694755031331e-01 8.699205422515e-01 8.702757533804e-01 8.705349712830e-01 8.706999854743e-01 8.707690741465e-01 8.707408671357e-01 8.706184501248e-01 8.703945278420e-01 8.700747540580e-01 8.696532735062e-01 8.691329074968e-01 8.685122880993e-01 8.677879354417e-01 8.669643416108e-01 8.660360149585e-01 8.650062568839e-01 8.638712844295e-01 8.626320685091e-01 8.612901091594e-01 8.598412594671e-01 8.582886440923e-01 8.566288786382e-01 8.548631921925e-01 8.529920654096e-01 8.510139890807e-01 8.489302908117e-01 8.467376980630e-01 8.444390304315e-01 8.420327000821e-01 8.395204989882e-01 8.368989788458e-01 8.341711119627e-01 8.313361829256e-01 8.283930854905e-01 8.253441549425e-01 8.221884265283e-01 8.189253384467e-01 8.155557859109e-01 8.120809960036e-01 8.085011725241e-01 8.048162862603e-01 8.010264512474e-01 7.971315527089e-01 7.931357193091e-01 7.890351455059e-01 7.848329660143e-01 7.805307107053e-01 7.761262890365e-01 7.716243455635e-01 7.670216756917e-01 7.623234178751e-01 7.575276619631e-01 7.526364460618e-01 7.476532218341e-01 7.425759695338e-01 7.374092247994e-01 7.321507160696e-01 7.268048482267e-01 7.213738928827e-01 7.158578246536e-01 7.102596787990e-01 7.045799257690e-01 6.988232323100e-01 6.929887263341e-01 6.870801705803e-01 6.810997844998e-01 6.750502611212e-01 6.689347651585e-01 6.627531399037e-01 6.565132801377e-01 6.502127727486e-01 6.438597268861e-01 6.374521870846e-01 6.309996944800e-01 6.245021375542e-01 6.179619242696e-01 6.113881597959e-01 6.047786155329e-01 5.981441008998e-01 5.914827447652e-01 5.848041594498e-01 5.781107566290e-01 5.714072106061e-01 5.647032439958e-01 5.579961949724e-01 5.513006440374e-01 5.446161093291e-01 5.379522859168e-01 5.313149726359e-01 5.247089019742e-01 5.181471830529e-01 5.116280180006e-01 5.051684387901e-01 4.987681981227e-01 4.924408779913e-01 4.861931638633e-01 4.800314766488e-01 4.739695321039e-01 4.680106843707e-01 4.621710733270e-01 4.564532459758e-01 4.508725150413e-01 4.454354867140e-01 4.401538325505e-01 4.350388301494e-01 4.300978076715e-01 4.253457841395e-01 4.207861922725e-01 4.164380545780e-01 4.123035606781e-01 4.083978102760e-01 4.047277099091e-01 4.013031717821e-01 3.981341335005e-01 3.952253072706e-01 3.925903754559e-01 3.902295518993e-01 3.881546227503e-01 3.863665446683e-01 3.848710333328e-01 3.836735951458e-01 3.827732176218e-01 3.821748008297e-01 3.818740034816e-01 3.818756761762e-01 3.821709015392e-01 3.827632063742e-01 3.836433247747e-01 3.848075824260e-01 3.862511844108e-01 3.879636830184e-01 3.899409030228e-01 3.921683817279e-01 3.946439490604e-01 3.973486959664e-01 4.002791539250e-01 4.034212539436e-01 4.067603456037e-01 4.102919517665e-01 4.139924964615e-01 4.178634332957e-01 4.218792697158e-01 4.260363181386e-01 4.303188095553e-01 4.347124381154e-01 4.392101405347e-01 4.437906945522e-01 4.484545863727e-01 4.531755039024e-01 4.579546219455e-01 4.627707135753e-01 4.676179047997e-01 4.724841423156e-01 4.773545477409e-01 4.822277486687e-01 4.870803039224e-01 4.919175635236e-01 4.967142782287e-01 5.014747489160e-01 5.061796115861e-01 5.108230914117e-01 5.153998280522e-01 5.198939321969e-01 5.243079050139e-01 5.286194883197e-01 5.328356705873e-01 5.369366996902e-01 5.409226579548e-01 5.447840135861e-01 5.485111406289e-01 5.521051699381e-01 5.555479625244e-01 5.588479114533e-01 5.619824385278e-01 5.649630046812e-01 5.677706076292e-01 5.704034386833e-01 5.728631867216e-01 5.751318852320e-01 5.772216348670e-01 5.791108854701e-01 5.808100793406e-01 5.823037091583e-01 5.835955285295e-01 5.846814292845e-01 5.855510624598e-01 5.862156091890e-01 5.866540278030e-01 5.868827463753e-01 5.868837578725e-01 5.866673234836e-01 5.862256810502e-01 5.855567522832e-01 5.846673566029e-01 5.835447952436e-01 5.822054926658e-01 5.806318632822e-01 5.788390876671e-01 5.768177785237e-01 5.745769582628e-01 5.721159400622e-01 5.694340147803e-01 5.665437549029e-01 5.634336865531e-01 5.601219330300e-01 5.566031030347e-01 5.528900168630e-01 5.489810083679e-01 5.448862697341e-01 5.406168193525e-01 5.361694917610e-01 5.315654824316e-01 5.268028153297e-01 5.219014459797e-01 5.168641429302e-01 5.117079350325e-01 5.064444300786e-01 5.010824491307e-01 4.956456009002e-01 4.901403081992e-01 4.845923479729e-01 4.790113092707e-01 4.734225900788e-01 4.678422811774e-01 4.622946861555e-01 4.568016002411e-01 4.513849171987e-01 4.460736073946e-01 4.408883322224e-01 4.358626530353e-01 4.310166983720e-01 4.263863431677e-01 4.219964731400e-01 4.178778867921e-01 4.140608426050e-01 4.105733594854e-01 4.074483233387e-01 4.047084023386e-01 4.023857624211e-01 4.005016513584e-01 3.990830961447e-01 3.981497007763e-01 3.977185631571e-01 3.978071646561e-01 3.984241506298e-01 3.995818179526e-01 4.012806306941e-01 4.035236864006e-01 4.063063662067e-01 4.096228836969e-01 4.134608047510e-01 4.178084683816e-01 4.226471083797e-01 4.279575083375e-01 4.337191838420e-01 4.399055995500e-01 4.464938295737e-01 4.534549336362e-01 4.607627144229e-01 4.683873121481e-01 4.763021507005e-01 4.844756915747e-01 4.928800240290e-01 5.014885719597e-01 5.102712279654e-01 5.191992114028e-01 5.282472612148e-01 5.373894677232e-01 5.465991976324e-01 5.558513948572e-01 5.651236628467e-01 5.743935086181e-01 5.836370877443e-01 5.928349197171e-01 6.019669855963e-01 6.110115208994e-01 6.199558025234e-01 6.287773421210e-01 6.374625442584e-01 6.459962714990e-01 6.543638783417e-01 6.625513580995e-01 6.705478681097e-01 6.783415468214e-01 6.859194549561e-01 6.932761953986e-01 7.004009848091e-01 7.072859103174e-01 7.139255035496e-01 7.203142945472e-01 7.264466983443e-01 7.323176067746e-01 7.379274672996e-01 7.432718410180e-01 7.483516271105e-01 7.531646958773e-01 7.577147116041e-01 7.620002004301e-01 7.660269195262e-01 7.697952685597e-01 7.733111184143e-01 7.765796826068e-01 7.796061157805e-01 7.824007158658e-01 7.849633666300e-01 7.873077095488e-01 7.894408638536e-01 7.913713032055e-01 7.931110262338e-01 7.946643208888e-01 7.960501049169e-01 7.972716693860e-01 7.983439889928e-01 7.992773098819e-01 8.000836003613e-01 8.007722713995e-01 8.013564475816e-01 8.018481834821e-01 8.022541766811e-01 8.025921332039e-01 8.028654448411e-01 8.030875806364e-01 8.032676212508e-01 8.034139767132e-01 8.035358153291e-01 8.036383434875e-01 8.037337422964e-01 8.038212018620e-01 8.039121630963e-01 8.040080901642e-01 8.041135927338e-01 8.042331705756e-01 8.043657664847e-01 8.045183447036e-01 8.046883097178e-01 8.048767563126e-01 8.050829275796e-01 8.053092546886e-01 8.055491818283e-01 8.058068412952e-01 8.060791758760e-01 8.063608567153e-01 8.066560073331e-01 8.069564289429e-01 8.072683949554e-01 8.075830987951e-01 8.079056102174e-01 8.082335205607e-01 8.085652989019e-01 8.089062267093e-01 8.092535757726e-01 8.096152245456e-01 8.099888399823e-01 8.103844385840e-01 8.108016479872e-01 8.112513948037e-01 8.117394202757e-01 8.122716016088e-01 8.128633320300e-01 8.135156652206e-01 8.142452144880e-01 8.150614489765e-01 8.159751930925e-01 8.169969198605e-01 8.181423698012e-01 8.194203282041e-01 8.208404690734e-01 8.224195071094e-01 8.241613647285e-01 8.260826219340e-01 8.281854665865e-01 8.304822468244e-01 8.329743997280e-01 8.356681150604e-01 8.385685257977e-01 8.416699190024e-01 8.449772616494e-01 8.484814642336e-01 8.521815733210e-01 8.560656326210e-01 8.601264820331e-01 8.643505996155e-01 8.687227738273e-01 8.732297473915e-01 8.778512899972e-01 8.825703116222e-01 8.873617716929e-01 8.922077853659e-01 8.970811991832e-01 9.019609573471e-01 9.068220220702e-01 9.116350456281e-01 9.163834506973e-01 9.210313243950e-01 9.255622216815e-01 9.299490801941e-01 9.341659623391e-01 9.381935840712e-01 9.420087216950e-01 9.455908163145e-01 9.489196954731e-01 9.519796865841e-01 9.547517356701e-01 9.572231590424e-01 9.593788624294e-01 9.612098383261e-01 9.627020604191e-01 9.638494218841e-01 9.646439553558e-01 9.650790697094e-01 9.651535099928e-01 9.648585324269e-01 9.641977957398e-01 9.631660753640e-01 9.617684507364e-01 9.600014714787e-01 9.578700573275e-01 9.553781455873e-01 9.525268380348e-01 9.493264764778e-01 9.457727981293e-01 9.418863447765e-01 9.376629425139e-01 9.331178046398e-01 9.282621276759e-01 9.231016573299e-01 9.176570259482e-01 9.119353872350e-01 9.059642434733e-01 8.997526844405e-01 8.933316984405e-01 8.867239640192e-01 8.799572499677e-01 8.730678927678e-01 8.660872315260e-01 8.590641691869e-01 8.520325194788e-01 8.450538423306e-01 8.381712631812e-01 8.314476771949e-01 8.249435844346e-01 8.187176323276e-01 8.128460117093e-01 8.073833189292e-01 8.024093563861e-01 7.979819267692e-01 7.941718554773e-01 7.910360109656e-01 7.886286130145e-01 7.870033669043e-01 7.861892375483e-01 7.862260783319e-01 7.871176713508e-01 7.888811350008e-01 7.914996055221e-01 7.949532970244e-01 7.992081475587e-01 8.042087165574e-01 8.099062348692e-01 8.162179137086e-01 8.230735845503e-01 8.303781764532e-01 8.380435291846e-01 8.459693870574e-01 8.540574500191e-01 8.622133005543e-01 8.703336254548e-01 8.783337380296e-01 8.861160144787e-01 8.936067630099e-01 9.007275939317e-01 9.074171245957e-01 9.136165554508e-01 9.192824072727e-01 9.243844736666e-01 9.288916458626e-01 9.328050873438e-01 9.361108271326e-01 9.388320138864e-01 9.409829873256e-01 9.425967980097e-01 9.437193579453e-01 9.443879115163e-01 9.446703799965e-01 9.446126216148e-01 9.442874906320e-01 9.437498091635e-01 9.430691793956e-01 9.423032159012e-01 9.415002234914e-01 9.407197371788e-01 9.399871156797e-01 9.393477021757e-01 9.388067136945e-01 9.383848120653e-01 9.380739965234e-01 9.378622016280e-01 9.377326838173e-01 9.376491862146e-01 9.375899572603e-01 9.375041885945e-01 9.373676269084e-01 9.371368536887e-01 9.367880927564e-01 9.362998895836e-01 9.356560479513e-01 9.348697591487e-01 9.339456828927e-01 9.329263715055e-01 9.318518398839e-01 9.307912753423e-01 9.298164435035e-01 9.290173875587e-01 9.284917627923e-01 9.283321873871e-01 9.286473252400e-01 9.295200466130e-01 9.310384997809e-01 9.332564796277e-01 9.362222506782e-01 9.399451955466e-01 9.444075024009e-01 9.495698096641e-01 9.553436137969e-01 9.616373550678e-01 9.683064162000e-01 9.752131530168e-01 9.821843877182e-01 9.890529180141e-01 9.956496310801e-01 1.001802185069e+00 1.007371136363e+00 1.012212728309e+00 1.016233750961e+00 1.018323600801e+00 1.019069136459e+00 1.018849398114e+00 1.018162726711e+00 1.017474648930e+00 1.017085123885e+00 1.017020953313e+00 1.017051124025e+00 1.016781116551e+00 1.015789886824e+00 1.013785122389e+00 1.010730603720e+00 1.006867472082e+00 1.002658519712e+00 9.986866186304e-01 9.954701143896e-01 9.933105534732e-01 9.922269572028e-01 9.919542825479e-01 9.920355770120e-01 9.919994499964e-01 9.915085169496e-01 9.904682810235e-01 9.890583925174e-01 9.876848945058e-01 9.868290487202e-01 9.868880084596e-01 9.880474143559e-01 9.902067180046e-01 9.929961056276e-01 9.959171199799e-01 9.984849925594e-01 1.000380676654e+00 1.001567458776e+00 1.002283446005e+00 1.002972094774e+00 1.004143015800e+00 1.006209635906e+00 1.009342068307e+00 1.013422501849e+00 1.018091475805e+00 1.022850927273e+00 1.027233019834e+00 1.030959055986e+00 1.034001232611e+00 1.036601793131e+00 1.039189384746e+00 1.042225690464e+00 1.046048767416e+00 1.050765908713e+00 1.056200624856e+00 1.061943529309e+00 1.067488601632e+00 1.072385905489e+00 1.076371610500e+00 1.079458966449e+00 1.081924530941e+00 1.084202746922e+00 1.086762266348e+00 1.089949786121e+00 1.093851904394e+00 1.098273306087e+00 1.102799377086e+00 1.106901754408e+00 1.110092006291e+00 1.112079907852e+00 1.112819352829e+00 1.112507548138e+00 1.111520528093e+00 1.110269024866e+00 1.109040058615e+00 1.107919735407e+00 1.106760868864e+00 1.105219767421e+00 1.102897453736e+00 1.099496454319e+00 1.094932880414e+00 1.089422102127e+00 1.083471109493e+00 1.077771858075e+00 1.073051993084e+00 1.069917520145e+00 1.068713648679e+00 1.069458727345e+00 1.071916596533e+00 1.075694386322e+00 1.080391493131e+00 1.085740774862e+00 1.091660871253e+00 1.098230937047e+00 1.105606721232e+00 1.113900775852e+00 1.123036035251e+00 1.132703139655e+00 1.142376292060e+00 1.151394172752e+00 1.159103620135e+00 1.165017448117e+00 1.168912455459e+00 1.170871905455e+00 1.171264184925e+00 1.170616746342e+00 1.169449963704e+00 1.168111448124e+00 1.165680979269e+00 1.123101141901e+00 1.100553986703e+00 1.060491320150e+00 1.016302700731e+00 9.872987396516e-01 9.871942166300e-01 1.015518234778e+00 1.057856352120e+00 1.094707344756e+00 1.110442090901e+00 1.098167162926e+00 1.061355227630e+00 1.013320642330e+00 9.739579178769e-01 9.617981750078e-01 9.833261909028e-01 1.028275384384e+00 1.076361626914e+00 1.107824235543e+00 1.110265189774e+00 1.081385332525e+00 1.029518103498e+00 9.725056187677e-01 9.330488179050e-01 9.286408828715e-01 9.602805044896e-01 1.011751589835e+00 1.060328952567e+00 1.087543785299e+00 1.084350635501e+00 1.052460644266e+00 1.003908210572e+00 9.583409111689e-01 9.362517911696e-01 9.481418289972e-01 9.875620776098e-01 1.035769943070e+00 1.072713701874e+00 1.085046519197e+00 1.069312714487e+00 1.032452986632e+00 9.901238911818e-01 9.618803211128e-01 9.621128238810e-01 9.912599673240e-01 1.035587212381e+00 1.075837016607e+00 1.096392305243e+00 1.090211283471e+00 1.060463324262e+00 1.019815524616e+00 9.869694297391e-01 9.789036701693e-01 1.001140716949e+00 1.043948985794e+00 1.088579093156e+00 1.117001516816e+00 1.118341693013e+00 1.091635185242e+00 1.046129339484e+00 9.994730920026e-01 9.720280059188e-01 9.768429936396e-01 1.011190745166e+00 1.058395382655e+00 1.097925425916e+00 1.114291029905e+00 1.101368899024e+00 1.063481125372e+00 1.014543609363e+00 9.743727245358e-01 9.606766494920e-01 9.789313747871e-01 1.018738717629e+00 1.060908813664e+00 1.087711354375e+00 1.089380990011e+00 1.066397957951e+00 1.029284070289e+00 9.957031892301e-01 9.836070054251e-01 1.001510828774e+00 1.042853178789e+00 1.090347686992e+00 1.125428897104e+00 1.135483021780e+00 1.117046458616e+00 1.076433566596e+00 1.028350539204e+00 9.916112665034e-01 9.810926754634e-01 1.000503275621e+00
 2.827664076512e-01 2.820905147669e-01 2.813703188804e-01 2.807269196833e-01 2.802234322173e-01 2.798233029127e-01 2.794368718663e-01 2.789809477388e-01 2.784159655769e-01 2.777499247193e-01 2.770474609843e-01 2.764105511596e-01 2.759048675428e-01 2.755087303815e-01 2.751294390125e-01 2.746867919646e-01 2.741559516749e-01 2.735708224614e-01 2.729904674546e-01 2.724735948640e-01 2.720549261858e-01 2.717095277660e-01 2.713741321168e-01 2.709875621565e-01 2.705426363929e-01 2.700806275042e-01 2.696542676426e-01 2.692904949907e-01 2.689789377265e-01 2.686780078454e-01 2.683375088818e-01 2.679439161209e-01 2.675362490758e-01 2.671676295193e-01 2.668579535512e-01 2.665639417797e-01 2.662219131464e-01 2.658005660838e-01 2.653213363208e-01 2.648405774287e-01 2.644106674615e-01 2.640423766952e-01 2.637012112782e-01 2.633283659124e-01 2.628863248110e-01 2.623886991962e-01 2.618829605817e-01 2.614176320358e-01 2.610117378465e-01 2.606549514997e-01 2.603138069546e-01 2.599556228073e-01 2.595724202908e-01 2.591870344081e-01 2.588284034261e-01 2.585007646664e-01 2.581830826981e-01 2.578504844443e-01 2.575078647253e-01 2.571838834021e-01 2.569088035021e-01 2.566747294577e-01 2.564307606069e-01 2.561124712494e-01 2.556978423055e-01 2.552396507918e-01 2.548284523951e-01 2.545202910162e-01 2.542894249104e-01 2.540491524506e-01 2.537226941542e-01 2.533055721664e-01 2.528652407624e-01 2.524851051035e-01 2.521976276263e-01 2.519677674526e-01 2.517412034645e-01 2.514921659078e-01 2.512452426170e-01 2.510288939203e-01 2.508430809300e-01 2.506494505576e-01 2.504132555295e-01 2.501470791142e-01 2.499078753254e-01 2.497507028285e-01 2.496704025357e-01 2.496019855142e-01 2.494655491628e-01 2.492388197027e-01 2.489741748040e-01 2.487592300899e-01 2.486448802539e-01 2.486086110678e-01 2.485803470920e-01 2.485014307861e-01 2.483701296387e-01 2.482347755887e-01 2.481445194459e-01 2.481058905480e-01 2.480847954404e-01 2.480376196618e-01 2.479545889097e-01 2.478708646976e-01 2.478391371672e-01 2.478869829729e-01 2.479894817554e-01 2.480845899241e-01 2.481154343518e-01 2.480752394048e-01 2.480197753138e-01 2.480364388112e-01 2.481811886734e-01 2.484354242775e-01 2.487096191156e-01 2.489027340112e-01 2.489680315247e-01 2.489508561779e-01 2.489601144497e-01 2.490964837922e-01 2.493798405646e-01 2.497415797620e-01 2.500738290182e-01 2.503025927235e-01 2.504308058448e-01 2.505336083432e-01 2.507041903187e-01 2.509899894785e-01 2.513723805789e-01 2.517869461384e-01 2.521680697035e-01 2.524885158960e-01 2.527727656390e-01 2.530701747439e-01 2.534196112969e-01 2.538260628450e-01 2.542676989901e-01 2.547162999316e-01 2.551603289066e-01 2.556007007076e-01 2.560503367407e-01 2.565184109988e-01 2.570074383453e-01 2.575137090676e-01 2.580389925854e-01 2.585835572799e-01 2.591461826330e-01 2.597270254665e-01 2.603288522731e-01 2.609552744824e-01 2.616034880612e-01 2.622679132965e-01 2.629379638010e-01 2.636094433405e-01 2.642862021462e-01 2.649826969049e-01 2.657113927893e-01 2.664714007576e-01 2.672567262694e-01 2.680525313822e-01 2.688496993394e-01 2.696461507203e-01 2.704479398750e-01 2.712635873745e-01 2.721033985176e-01 2.729731443307e-01 2.738728574590e-01 2.747924809232e-01 2.757182451975e-01 2.766413379692e-01 2.775597407875e-01 2.784838208672e-01 2.794308230671e-01 2.804115179035e-01 2.814262680098e-01 2.824637705720e-01 2.835106620359e-01 2.845556476342e-01 2.856014477368e-01 2.866587175486e-01 2.877394023733e-01 2.888519830610e-01 2.899928042907e-01 2.911533710719e-01 2.923225425782e-01 2.934942865135e-01 2.946753183647e-01 2.958757759078e-01 2.971059367237e-01 2.983618293311e-01 2.996308887080e-01 3.009014296363e-01 3.021704129826e-01 3.034496279132e-01 3.047515520705e-01 3.060808287879e-01 3.074270924296e-01 3.087739739545e-01 3.101124435252e-01 3.114460601869e-01 3.127946569780e-01 3.141718549576e-01 3.155774462704e-01 3.169975356974e-01 3.184208002207e-01 3.198417042966e-01 3.212720873157e-01 3.227260699067e-01 3.242124521923e-01 3.257200210306e-01 3.272390624119e-01 3.287608375015e-01 3.302857208224e-01 3.318244339125e-01 3.333857744589e-01 3.349668278050e-01 3.365597219432e-01 3.381572406233e-01 3.397562260965e-01 3.413599236320e-01 3.429751329947e-01 3.446085637752e-01 3.462557436131e-01 3.479107593071e-01 3.495737746178e-01 3.512404666851e-01 3.529164253166e-01 3.546040587777e-01 3.563073504473e-01 3.580197757019e-01 3.597415719778e-01 3.614721788767e-01 3.632106387875e-01 3.649609974783e-01 3.667230954041e-01 3.684957144528e-01 3.702745826345e-01 3.720611947901e-01 3.738560412571e-01 3.756596843710e-01 3.774744547768e-01 3.792992914496e-01 3.811276475459e-01 3.829621050803e-01 3.848015811144e-01 3.866475310178e-01 3.885039667597e-01 3.903721879014e-01 3.922463989586e-01 3.941238587322e-01 3.960078467035e-01 3.979008803605e-01 3.998019138783e-01 4.017160984076e-01 4.036356353516e-01 4.055572877338e-01 4.074838701277e-01 4.094178045517e-01 4.113608553525e-01 4.133092501869e-01 4.152604444775e-01 4.172125358122e-01 4.191689732524e-01 4.211350598089e-01 4.231087953618e-01 4.250869452179e-01 4.270679572659e-01 4.290518393560e-01 4.310419400895e-01 4.330413622353e-01 4.350450073541e-01 4.370507857496e-01 4.390581096265e-01 4.410698802749e-01 4.430862517775e-01 4.451061534485e-01 4.471260419558e-01 4.491468707560e-01 4.511698493380e-01 4.532016738290e-01 4.552402195521e-01 4.572805260973e-01 4.593240850896e-01 4.613678666102e-01 4.634130063185e-01 4.654585309878e-01 4.675060614255e-01 4.695536260380e-01 4.716039374486e-01 4.736591295505e-01 4.757172264061e-01 4.777780034557e-01 4.798386755459e-01 4.818963681684e-01 4.839523492820e-01 4.860100821967e-01 4.880687751905e-01 4.901294953332e-01 4.921953796083e-01 4.942640667971e-01 4.963312682905e-01 4.983947791228e-01 5.004554914629e-01 5.025128251556e-01 5.045723186446e-01 5.066352106569e-01 5.087018659073e-01 5.107702777698e-01 5.128371315284e-01 5.148984217714e-01 5.169532614830e-01 5.190066266651e-01 5.210603132012e-01 5.231160800683e-01 5.251748927931e-01 5.272326310647e-01 5.292857981843e-01 5.313333181598e-01 5.333729463413e-01 5.354093806275e-01 5.374467591244e-01 5.394859756193e-01 5.415250558467e-01 5.435602743061e-01 5.455860917679e-01 5.476014091489e-01 5.496094085644e-01 5.516161542137e-01 5.536237558980e-01 5.556303120068e-01 5.576312389455e-01 5.596217565379e-01 5.616011710866e-01 5.635731551498e-01 5.655406516676e-01 5.675094338958e-01 5.694763503236e-01 5.714382072097e-01 5.733900947355e-01 5.753308433278e-01 5.772648629332e-01 5.791958175543e-01 5.811275676295e-01 5.830558483738e-01 5.849776778629e-01 5.868901483775e-01 5.887914664132e-01 5.906867374409e-01 5.925779615077e-01 5.944643969846e-01 5.963464989226e-01 5.982183168255e-01 6.000783855784e-01 6.019278934410e-01 6.037694459710e-01 6.056051610302e-01 6.074335719174e-01 6.092515408891e-01 6.110578916360e-01 6.128538107936e-01 6.146396932510e-01 6.164185260717e-01 6.181894799519e-01 6.199513538330e-01 6.217015671311e-01 6.234405884116e-01 6.251699316618e-01 6.268909966895e-01 6.286048115389e-01 6.303075523550e-01 6.319989851080e-01 6.336749844361e-01 6.353401254524e-01 6.369970805197e-01 6.386431130228e-01 6.402770921414e-01 6.418975176415e-01 6.435017717677e-01 6.450936146071e-01 6.466742405385e-01 6.482446362273e-01 6.498027909450e-01 6.513466045465e-01 6.528759154059e-01 6.543918217193e-01 6.558951382334e-01 6.573879479466e-01 6.588671811118e-01 6.603327969378e-01 6.617832360710e-01 6.632187525092e-01 6.646408105962e-01 6.660486636917e-01 6.674421546567e-01 6.688208816013e-01 6.701827565895e-01 6.715295728638e-01 6.728609938227e-01 6.741768759774e-01 6.754778939602e-01 6.767624462907e-01 6.780311349772e-01 6.792834121216e-01 6.805189658533e-01 6.817383693532e-01 6.829412286481e-01 6.841268620458e-01 6.852957300204e-01 6.864476632405e-01 6.875822414016e-01 6.886983697953e-01 6.897962173260e-01 6.908785061270e-01 6.919426398357e-01 6.929890865727e-01 6.940167582745e-01 6.950257512266e-01 6.960151866621e-01 6.969864739069e-01 6.979408478856e-01 6.988744831099e-01 6.997896109006e-01 7.006835519543e-01 7.015583394506e-01 7.024127703334e-01 7.032480282425e-01 7.040633433139e-01 7.048590940075e-01 7.056332689706e-01 7.063872756957e-01 7.071195257313e-01 7.078321526947e-01 7.085245102964e-01 7.091952704656e-01 7.098451663322e-01 7.104737768590e-01 7.110802385803e-01 7.116648129384e-01 7.122281807747e-01 7.127698579150e-01 7.132883623846e-01 7.137857228935e-01 7.142610442486e-01 7.147130352371e-01 7.151426945690e-01 7.155493969756e-01 7.159335736966e-01 7.162944727538e-01 7.166327404108e-01 7.169479389876e-01 7.172398733730e-01 7.175073106437e-01 7.177513219498e-01 7.179733072634e-01 7.181691660757e-01 7.183423739168e-01 7.184901692168e-01 7.186142765126e-01 7.187141042769e-01 7.187900469775e-01 7.188413887973e-01 7.188681924638e-01 7.188701321245e-01 7.188479426399e-01 7.188004991414e-01 7.187288164050e-01 7.186304255505e-01 7.185086875107e-01 7.183608029623e-01 7.181866562717e-01 7.179888267824e-01 7.177648897003e-01 7.175149760109e-01 7.172401911859e-01 7.169382483421e-01 7.166119517442e-01 7.162591226571e-01 7.158822411948e-01 7.154780103152e-01 7.150476872705e-01 7.145922102821e-01 7.141101042208e-01 7.136019340997e-01 7.130674466032e-01 7.125085217582e-01 7.119219200402e-01 7.113104524584e-01 7.106720846834e-01 7.100070628812e-01 7.093171185587e-01 7.085998438876e-01 7.078569347085e-01 7.070888331132e-01 7.062933285696e-01 7.054718707610e-01 7.046254137870e-01 7.037517790786e-01 7.028524172745e-01 7.019274472815e-01 7.009761049603e-01 7.000002016225e-01 6.989969739576e-01 6.979683246485e-01 6.969146207099e-01 6.958342924860e-01 6.947281417750e-01 6.935982118424e-01 6.924419495447e-01 6.912601784231e-01 6.900538940682e-01 6.888221331802e-01 6.875660099210e-01 6.862845107262e-01 6.849786754082e-01 6.836490349099e-01 6.822929775844e-01 6.809161316463e-01 6.795128086511e-01 6.780865395833e-01 6.766372097921e-01 6.751638064313e-01 6.736674577497e-01 6.721483090251e-01 6.706065115353e-01 6.690423618468e-01 6.674564403783e-01 6.658467395671e-01 6.642176007766e-01 6.625661474977e-01 6.608933314560e-01 6.592012426381e-01 6.574863767837e-01 6.557528280151e-01 6.539992364261e-01 6.522258561322e-01 6.504350969693e-01 6.486232961167e-01 6.467937839320e-01 6.449454003662e-01 6.430807308543e-01 6.411986316729e-01 6.393007892560e-01 6.373851023914e-01 6.354545893835e-01 6.335083704931e-01 6.315474895215e-01 6.295727538973e-01 6.275840635282e-01 6.255825349227e-01 6.235684237976e-01 6.215422133423e-01 6.195051395796e-01 6.174559516181e-01 6.153988099850e-01 6.133298760012e-01 6.112531362716e-01 6.091678818397e-01 6.070747675608e-01 6.049756155365e-01 6.028702620316e-01 6.007588821242e-01 5.986444167768e-01 5.965254168125e-01 5.944030040096e-01 5.922786287798e-01 5.901539493068e-01 5.880285156326e-01 5.859035266580e-01 5.837786537970e-01 5.816583791878e-01 5.795414228572e-01 5.774270660431e-01 5.753195832602e-01 5.732168054138e-01 5.711229530019e-01 5.690368010599e-01 5.669597494949e-01 5.648941728054e-01 5.628402003427e-01 5.607985704063e-01 5.587703959594e-01 5.567585925720e-01 5.547621410085e-01 5.527837598911e-01 5.508249222294e-01 5.488858506734e-01 5.469666299413e-01 5.450708597939e-01 5.432003180465e-01 5.413529079422e-01 5.395332362626e-01 5.377410682066e-01 5.359787156101e-01 5.342472364556e-01 5.325462368951e-01 5.308805418135e-01 5.292488351659e-01 5.276525917460e-01 5.260950821295e-01 5.245765468674e-01 5.230975239533e-01 5.216618460438e-01 5.202679019722e-01 5.189193829303e-01 5.176179544637e-01 5.163630248874e-01 5.151575402615e-01 5.140022451979e-01 5.128985608983e-01 5.118480755026e-01 5.108524901404e-01 5.099133688970e-01 5.090309903600e-01 5.082056750214e-01 5.074427951946e-01 5.067391395649e-01 5.060979606600e-01 5.055212353321e-01 5.050082083433e-01 5.045606454300e-01 5.041792668245e-01 5.038677705471e-01 5.036236863487e-01 5.034500549760e-01 5.033467600347e-01 5.033144198862e-01 5.033561101487e-01 5.034701312412e-01 5.036576807598e-01 5.039193956109e-01 5.042573728899e-01 5.046694748556e-01 5.051590352963e-01 5.057236771758e-01 5.063663880595e-01 5.070855646564e-01 5.078818595737e-01 5.087555025782e-01 5.097068668685e-01 5.107358695631e-01 5.118422388002e-01 5.130257030333e-01 5.142869944784e-01 5.156246458041e-01 5.170400218608e-01 5.185302904318e-01 5.200972091642e-01 5.217383679993e-01 5.234555232324e-01 5.252459305000e-01 5.271104212343e-01 5.290472571172e-01 5.310569471016e-01 5.331364520427e-01 5.352873797143e-01 5.375060467707e-01 5.397951137514e-01 5.421497429711e-01 5.445709249746e-01 5.470585228938e-01 5.496071223443e-01 5.522206392629e-01 5.548945675309e-01 5.576294279642e-01 5.604216752150e-01 5.632729826565e-01 5.661783522296e-01 5.691396117015e-01 5.721532978590e-01 5.752187192822e-01 5.783346652052e-01 5.814982258424e-01 5.847111843229e-01 5.879674429574e-01 5.912685314456e-01 5.946127174243e-01 5.979956291073e-01 6.014196261695e-01 6.048798225368e-01 6.083769006528e-01 6.119069731952e-01 6.154708655133e-01 6.190649757755e-01 6.226887200286e-01 6.263399693811e-01 6.300167481027e-01 6.337176833836e-01 6.374419233554e-01 6.411861945434e-01 6.449498584552e-01 6.487298619289e-01 6.525280996043e-01 6.563372682598e-01 6.601606970596e-01 6.639945993550e-01 6.678369031334e-01 6.716863914245e-01 6.755414332517e-01 6.794010878223e-01 6.832623417398e-01 6.871242814081e-01 6.909842673600e-01 6.948431855407e-01 6.986976073033e-01 7.025454412793e-01 7.063848540938e-01 7.102158091984e-01 7.140359700731e-01 7.178431083590e-01 7.216374357934e-01 7.254142333689e-01 7.291752418641e-01 7.329154337935e-01 7.366365904257e-01 7.403353472129e-01 7.440097765178e-01 7.476592958262e-01 7.512824839474e-01 7.548779856407e-01 7.584423206138e-01 7.619750269314e-01 7.654763807112e-01 7.689418619208e-01 7.723725832388e-01 7.757650285746e-01 7.791195177164e-01 7.824335472922e-01 7.857049131896e-01 7.889348520179e-01 7.921181650282e-01 7.952564764486e-01 7.983472346404e-01 8.013889507632e-01 8.043809578859e-01 8.073189792916e-01 8.102060780759e-01 8.130372502341e-01 8.158133012728e-01 8.185325111884e-01 8.211923415610e-01 8.237934846220e-01 8.263321375928e-01 8.288097410559e-01 8.312240419108e-01 8.335722751114e-01 8.358548645553e-01 8.380681360869e-01 8.402150707466e-01 8.422902503590e-01 8.442941747987e-01 8.462271339681e-01 8.480847498734e-01 8.498695797353e-01 8.515760807668e-01 8.532084296362e-01 8.547605373966e-01 8.562330180015e-01 8.576271430458e-01 8.589376569666e-01 8.601680321977e-01 8.613133227682e-01 8.623747067382e-01 8.633496679523e-01 8.642386523700e-01 8.650406594780e-01 8.657530307921e-01 8.663778213499e-01 8.669101762642e-01 8.673518673016e-01 8.677018450562e-01 8.679578263340e-01 8.681218352257e-01 8.681887213312e-01 8.681627669032e-01 8.680392115480e-01 8.678190232517e-01 8.675015998636e-01 8.670853133916e-01 8.665720903940e-01 8.659569691220e-01 8.652429149181e-01 8.644278048770e-01 8.635111605236e-01 8.624940044570e-01 8.613715819120e-01 8.601498104901e-01 8.588221533126e-01 8.573924575274e-01 8.558576679212e-01 8.542183309389e-01 8.524760431063e-01 8.506260659200e-01 8.486732504175e-01 8.466136230035e-01 8.444499403736e-01 8.421783204067e-01 8.398022869467e-01 8.373216007085e-01 8.347331695573e-01 8.320397904570e-01 8.292397129376e-01 8.263355453007e-01 8.233241880462e-01 8.202079519249e-01 8.169877656536e-01 8.136602249789e-01 8.102299855217e-01 8.066947078360e-01 8.030577073769e-01 7.993146413531e-01 7.954720927155e-01 7.915255851268e-01 7.874777367354e-01 7.833306759525e-01 7.790826237230e-01 7.747368773395e-01 7.702912005346e-01 7.657495245890e-01 7.611122180617e-01 7.563789423671e-01 7.515521970590e-01 7.466321695873e-01 7.416210531369e-01 7.365211234823e-01 7.313315461478e-01 7.260557009746e-01 7.206926270775e-01 7.152491340033e-01 7.097229840616e-01 7.041171829347e-01 6.984332272956e-01 6.926727712541e-01 6.868408469412e-01 6.809360015331e-01 6.749647090804e-01 6.689268253848e-01 6.628252733133e-01 6.566621121480e-01 6.504424900874e-01 6.441691070090e-01 6.378411536469e-01 6.314689433663e-01 6.250496899184e-01 6.185915020613e-01 6.120957432760e-01 6.055667743232e-01 5.990110396935e-01 5.924269949618e-01 5.858275954158e-01 5.792084707630e-01 5.725841906908e-01 5.659508795423e-01 5.593205495120e-01 5.526959622020e-01 5.460809159282e-01 5.394875103473e-01 5.329138254817e-01 5.263754457886e-01 5.198713257208e-01 5.134126436254e-01 5.070066464939e-01 5.006586919949e-01 4.943814980462e-01 4.881740027146e-01 4.820565044539e-01 4.760276170120e-01 4.701018304516e-01 4.642863432821e-01 4.585904694797e-01 4.530246509512e-01 4.475958222078e-01 4.423184880406e-01 4.371964090875e-01 4.322473752658e-01 4.274744060932e-01 4.228896700519e-01 4.185060150111e-01 4.143285933284e-01 4.103739559333e-01 4.066436284322e-01 4.031522190906e-01 3.999047950592e-01 3.969138388106e-01 3.941837685049e-01 3.917225144970e-01 3.895374726838e-01 3.876312380234e-01 3.860121054917e-01 3.846796364555e-01 3.836407628123e-01 3.828941565166e-01 3.824417769285e-01 3.822837835581e-01 3.824162112641e-01 3.828408837428e-01 3.835484100837e-01 3.845400554580e-01 3.858048183980e-01 3.873407489431e-01 3.891375131705e-01 3.911865384461e-01 3.934823577625e-01 3.960101005602e-01 3.987652093527e-01 4.017303953239e-01 4.049023354629e-01 4.082615962542e-01 4.118019544447e-01 4.155096501558e-01 4.193694442458e-01 4.233772990053e-01 4.275094663261e-01 4.317663435693e-01 4.361233255002e-01 4.405787808475e-01 4.451156626340e-01 4.497202966019e-01 4.543885481693e-01 4.590970146751e-01 4.638501738034e-01 4.686203568352e-01 4.734108575584e-01 4.782007355814e-01 4.829864538546e-01 4.877570060465e-01 4.924966877853e-01 4.972075472823e-01 5.018646103853e-01 5.064758097025e-01 5.110168681171e-01 5.154915429983e-01 5.198832472600e-01 5.241881414525e-01 5.284002442652e-01 5.325033930311e-01 5.365027636959e-01 5.403760934978e-01 5.441322353358e-01 5.477511947519e-01 5.512336529775e-01 5.545734851150e-01 5.577591677021e-01 5.607938175474e-01 5.636582073063e-01 5.663649722243e-01 5.688887502153e-01 5.712424011356e-01 5.734098673059e-01 5.753905874746e-01 5.771829141469e-01 5.787729799134e-01 5.801730683353e-01 5.813607566935e-01 5.823495826907e-01 5.831238651005e-01 5.836869045105e-01 5.840386068649e-01 5.841650133567e-01 5.840812829321e-01 5.837670310865e-01 5.832390018403e-01 5.824797122188e-01 5.814996145049e-01 5.802943560691e-01 5.788602990092e-01 5.772080415126e-01 5.753231902109e-01 5.732219445681e-01 5.708915893864e-01 5.683473813948e-01 5.655813619078e-01 5.626016341172e-01 5.594108444022e-01 5.560070188643e-01 5.524056519579e-01 5.485978369519e-01 5.446027599167e-01 5.404141887718e-01 5.360490156011e-01 5.315081009607e-01 5.268000420387e-01 5.219390974039e-01 5.169258414144e-01 5.117822088808e-01 5.065074598182e-01 5.011238866426e-01 4.956378937408e-01 4.900662492308e-01 4.844269448739e-01 4.787317692910e-01 4.730025334133e-01 4.672531795074e-01 4.615088100311e-01 4.557845075450e-01 4.501079759973e-01 4.444995977551e-01 4.389853307163e-01 4.335914401286e-01 4.283428562670e-01 4.232706576224e-01 4.183996434615e-01 4.137649741343e-01 4.093904639084e-01 4.053135544465e-01 4.015579732745e-01 3.981577591517e-01 3.951420632861e-01 3.925372472181e-01 3.903744596172e-01 3.886724916687e-01 3.874612337026e-01 3.867560820337e-01 3.865746126256e-01 3.869299742864e-01 3.878334658193e-01 3.892912940059e-01 3.913029156409e-01 3.938683683042e-01 3.969801336288e-01 4.006295132605e-01 4.048022969049e-01 4.094827169037e-01 4.146501851512e-01 4.202846628401e-01 4.263590581691e-01 4.328496483686e-01 4.397287952398e-01 4.469691792556e-01 4.545382801529e-01 4.624095899966e-01 4.705544282414e-01 4.789395458101e-01 4.875396667096e-01 4.963230614344e-01 5.052641551955e-01 5.143329768779e-01 5.235040311962e-01 5.327514469742e-01 5.420485695923e-01 5.513741089086e-01 5.607013981818e-01 5.700103491987e-01 5.792781502667e-01 5.884857591342e-01 5.976118629323e-01 6.066393576246e-01 6.155513786616e-01 6.243282592421e-01 6.329583307851e-01 6.414228852531e-01 6.497118622166e-01 6.578111249228e-01 6.657077070148e-01 6.733910531186e-01 6.808530427364e-01 6.880834843071e-01 6.950732744941e-01 7.018172140700e-01 7.083085435089e-01 7.145398310757e-01 7.205103284741e-01 7.262139257200e-01 7.316500405551e-01 7.368149715076e-01 7.417103863091e-01 7.463343763528e-01 7.506904338345e-01 7.547794922885e-01 7.586036663684e-01 7.621675901841e-01 7.654764888446e-01 7.685353449985e-01 7.713495881249e-01 7.739278307516e-01 7.762741126191e-01 7.784021044264e-01 7.803151775159e-01 7.820272032387e-01 7.835465137777e-01 7.848815637769e-01 7.860476653641e-01 7.870492883983e-01 7.879063340137e-01 7.886231281632e-01 7.892151191179e-01 7.896932251696e-01 7.900704262113e-01 7.903555723268e-01 7.905632059827e-01 7.907041445259e-01 7.907859944826e-01 7.908249068183e-01 7.908247332108e-01 7.907997543294e-01 7.907570531605e-01 7.907044829625e-01 7.906504564626e-01 7.905990630614e-01 7.905627135689e-01 7.905381028482e-01 7.905369659874e-01 7.905590623878e-01 7.906076488997e-01 7.906872230097e-01 7.907959521457e-01 7.909362802514e-01 7.911078362740e-01 7.913118786769e-01 7.915444625308e-01 7.918088608992e-01 7.920991467619e-01 7.924164701449e-01 7.927583006429e-01 7.931204880377e-01 7.935075111419e-01 7.939093985089e-01 7.943359964191e-01 7.947757122863e-01 7.952354427118e-01 7.957137450782e-01 7.962102706204e-01 7.967314201522e-01 7.972745831693e-01 7.978487171953e-01 7.984522968245e-01 7.990983576338e-01 7.997862135049e-01 8.005284055116e-01 8.013313867855e-01 8.021987885970e-01 8.031477816312e-01 8.041824886449e-01 8.053169918508e-01 8.065595901493e-01 8.079233121693e-01 8.094147077034e-01 8.110483840049e-01 8.128341095466e-01 8.147785421907e-01 8.168962094554e-01 8.191850905653e-01 8.216626940690e-01 8.243251223125e-01 8.271829127758e-01 8.302339039024e-01 8.334780656856e-01 8.369186907207e-01 8.405443102001e-01 8.443567051378e-01 8.483411091724e-01 8.524928189494e-01 8.567964440620e-01 8.612398950076e-01 8.658076303408e-01 8.704809786997e-01 8.752430265283e-01 8.800691978182e-01 8.849423670219e-01 8.898361088589e-01 8.947303802970e-01 8.995991788594e-01 9.044163021372e-01 9.091610894897e-01 9.138039984759e-01 9.183274149389e-01 9.227001815389e-01 9.269036409318e-01 9.309127520713e-01 9.347081733185e-01 9.382693092655e-01 9.415767129131e-01 9.446127166593e-01 9.473614286977e-01 9.498083201930e-01 9.519404703368e-01 9.537462142037e-01 9.552142904240e-01 9.563402033405e-01 9.571129960229e-01 9.575283507393e-01 9.575836817881e-01 9.572733184588e-01 9.565997572140e-01 9.555586069185e-01 9.541542518434e-01 9.523860336236e-01 9.502586485958e-01 9.477732757869e-01 9.449374452728e-01 9.417560309163e-01 9.382316564586e-01 9.343794565254e-01 9.301968547374e-01 9.257045116663e-01 9.209043094961e-01 9.158102791756e-01 9.104376321774e-01 9.047971685223e-01 8.989119775779e-01 8.927921642935e-01 8.864698598589e-01 8.799579924899e-01 8.732930474788e-01 8.665008809996e-01 8.596175834550e-01 8.526825323780e-01 8.457320005799e-01 8.388215473807e-01 8.319908432003e-01 8.253051641763e-01 8.188115005876e-01 8.125765871529e-01 8.066640259373e-01 8.011333523752e-01 7.960607461929e-01 7.914979228852e-01 7.875220355741e-01 7.841812165023e-01 7.815408882765e-01 7.796446911965e-01 7.785343470081e-01 7.782461167688e-01 7.787915906446e-01 7.801936777821e-01 7.824342350791e-01 7.855113167757e-01 7.893831312418e-01 7.940149517557e-01 7.993512499111e-01 8.053238797666e-01 8.118651217067e-01 8.188809021024e-01 8.262927117978e-01 8.339984960268e-01 8.419086727054e-01 8.499194409828e-01 8.579390138245e-01 8.658743306594e-01 8.736271816738e-01 8.811243940087e-01 8.882795315820e-01 8.950333527107e-01 9.013177111079e-01 9.070895262652e-01 9.123048559175e-01 9.169367455761e-01 9.209721075162e-01 9.243958646235e-01 9.272263391627e-01 9.294672549038e-01 9.311543314620e-01 9.323199437257e-01 9.330079117543e-01 9.332742161815e-01 9.331698199462e-01 9.327663711769e-01 9.321176308274e-01 9.312989862962e-01 9.303645683207e-01 9.293807131887e-01 9.283994453033e-01 9.274647329853e-01 9.266255658988e-01 9.258952882044e-01 9.253104346948e-01 9.248617549216e-01 9.245567229324e-01 9.243770087401e-01 9.242992106296e-01 9.243009218060e-01 9.243384185204e-01 9.243845016305e-01 9.243910203694e-01 9.243375071110e-01 9.241844304603e-01 9.239190473695e-01 9.235307380343e-01 9.230187325074e-01 9.224112451888e-01 9.217280786396e-01 9.210296902982e-01 9.203665966582e-01 9.198210765860e-01 9.194729864496e-01 9.194146374624e-01 9.197423311748e-01 9.205404397422e-01 9.218994697013e-01 9.238791660260e-01 9.265431022913e-01 9.299086241733e-01 9.339872439713e-01 9.387470153735e-01 9.441318040384e-01 9.500616465327e-01 9.564154140547e-01 9.630712298955e-01 9.698645943016e-01 9.766422189116e-01 9.832238874517e-01 9.894506477178e-01 9.951630154900e-01 1.000209268783e+00 1.004476165727e+00 1.007856025907e+00 1.010290507174e+00 1.011067578863e+00 1.010474649470e+00 1.008904992755e+00 1.006872692075e+00 1.004868155841e+00 1.003213645629e+00 1.001959166552e+00 1.000898943880e+00 9.996559447685e-01 9.978197347868e-01 9.951091665070e-01 9.914865600659e-01 9.871949028000e-01 9.826948185937e-01 9.785620872819e-01 9.753111202328e-01 9.732343516973e-01 9.723392860146e-01 9.723487413353e-01 9.727956745609e-01 9.731964544947e-01 9.732041681912e-01 9.727156821333e-01 9.719064814507e-01 9.711707841954e-01 9.709853362296e-01 9.717372073039e-01 9.736073310755e-01 9.764883006569e-01 9.800124793733e-01 9.836815136169e-01 9.870170633873e-01 9.897070379589e-01 9.917186968628e-01 9.932900626796e-01 9.948569605793e-01 9.969173460193e-01 9.998657329923e-01 1.003857078361e+00 1.008759621911e+00 1.014200829565e+00 1.019674362027e+00 1.024712376408e+00 1.029030326365e+00 1.032597315578e+00 1.035647052377e+00 1.038598783365e+00 1.041902105205e+00 1.045886434266e+00 1.050657267339e+00 1.056040927980e+00 1.061633403618e+00 1.066946499162e+00 1.071538652328e+00 1.075156700103e+00 1.077819169983e+00 1.079801887735e+00 1.081531908016e+00 1.083473187588e+00 1.085963455305e+00 1.089085019082e+00 1.092641648927e+00 1.096219764902e+00 1.099293097336e+00 1.101378444636e+00 1.102192646834e+00 1.101693263214e+00 1.100092351529e+00 1.097782192721e+00 1.095193976134e+00 1.092651254525e+00 1.090276814758e+00 1.087970781192e+00 1.085435220578e+00 1.082320994952e+00 1.078375370976e+00 1.073555450859e+00 1.068113223652e+00 1.062581453915e+00 1.057661930015e+00 1.054069819575e+00 1.052380361194e+00 1.052879124638e+00 1.055511324407e+00 1.059954222217e+00 1.065728061553e+00 1.072346846296e+00 1.079473255953e+00 1.086961383098e+00 1.094841511771e+00 1.103234778280e+00 1.112239021305e+00 1.121783011616e+00 1.131580346369e+00 1.141147770191e+00 1.149872562685e+00 1.157151964453e+00 1.162546333007e+00 1.165859300434e+00 1.167187150715e+00 1.166888935701e+00 1.165457723096e+00 1.163314097356e+00 1.160437560552e+00 1.155167374159e+00 1.125492913153e+00 1.097094033717e+00 1.058520960749e+00 1.013994255096e+00 9.819656029435e-01 9.773937695016e-01 1.002027047487e+00 1.043070997889e+00 1.081292621114e+00 1.100324032393e+00 1.092071950700e+00 1.058633384518e+00 1.012006701123e+00 9.712463099118e-01 9.551961649704e-01 9.720194101015e-01 1.013430243074e+00 1.060145758136e+00 1.092306323789e+00 1.096803328079e+00 1.070420724573e+00 1.020584280841e+00 9.644504794404e-01 9.245861821799e-01 9.191637258231e-01 9.503183370969e-01 1.002547844824e+00 1.053089505910e+00 1.082961626789e+00 1.082414475964e+00 1.052440957486e+00 1.004472631131e+00 9.579246761879e-01 9.337738736821e-01 9.437340362897e-01 9.825185225177e-01 1.031736024529e+00 1.070932193043e+00 1.086003733883e+00 1.072680235728e+00 1.037158795839e+00 9.945867261468e-01 9.645539719851e-01 9.622846436282e-01 9.894951624791e-01 1.033335187769e+00 1.074621387980e+00 1.097242474278e+00 1.093436765666e+00 1.065586820174e+00 1.025638113536e+00 9.918402030619e-01 9.813351533099e-01 1.000528786736e+00 1.040757442424e+00 1.083851637548e+00 1.111783700146e+00 1.113379218863e+00 1.087287721091e+00 1.042431289314e+00 9.962559716748e-01 9.690791693586e-01 9.740451431114e-01 1.008520893345e+00 1.055803653553e+00 1.095220301271e+00 1.111106032242e+00 1.097231005836e+00 1.057982464798e+00 1.007635842886e+00 9.667158936938e-01 9.537187720231e-01 9.743745907586e-01 1.017712084076e+00 1.063613398257e+00 1.093562443039e+00 1.097278901337e+00 1.074978298246e+00 1.037177390515e+00 1.001892366626e+00 9.878378649921e-01 1.004405357879e+00 1.045461267771e+00 1.093453372012e+00 1.129151541714e+00 1.139259755973e+00 1.119840121924e+00 1.077085676388e+00 1.026133623303e+00 9.868737287801e-01 9.755820476241e-01 9.967338107199e-01
 2.794454413167e-01 2.787911051189e-01 2.780843963861e-01 2.774483891134e-01 2.769552795880e-01 2.765734164575e-01 2.762136150843e-01 2.757894087931e-01 2.752553987036e-01 2.746189208903e-01 2.739417857938e-01 2.733263325458e-01 2.728447444362e-01 2.724805495509e-01 2.721430827888e-01 2.717451911959e-01 2.712586521611e-01 2.707128781122e-01 2.701686969519e-01 2.696871344076e-01 2.693063131131e-01 2.690059495446e-01 2.687209064551e-01 2.683876954622e-01 2.679928450182e-01 2.675758491475e-01 2.671913025113e-01 2.668689265272e-01 2.666022067822e-01 2.663498422777e-01 2.660612257619e-01 2.657178031515e-01 2.653544454466e-01 2.650263964096e-01 2.647579130959e-01 2.645082955371e-01 2.642145019723e-01 2.638420097373e-01 2.634104513313e-01 2.629751148362e-01 2.625887866159e-01 2.622669164008e-01 2.619768829864e-01 2.616586482464e-01 2.612743113501e-01 2.608326030102e-01 2.603829832516e-01 2.599751976503e-01 2.596304998258e-01 2.593372757486e-01 2.590629826783e-01 2.587729946070e-01 2.584572264887e-01 2.581396676657e-01 2.578489416531e-01 2.575923187148e-01 2.573488079001e-01 2.570912817769e-01 2.568191575592e-01 2.565622094459e-01 2.563508079308e-01 2.561842504776e-01 2.560144814191e-01 2.557750338683e-01 2.554401729200e-01 2.550546032856e-01 2.547105817703e-01 2.544683123001e-01 2.543098147014e-01 2.541538620840e-01 2.539191512454e-01 2.535939626391e-01 2.532398082234e-01 2.529397157130e-01 2.527336580395e-01 2.525909348105e-01 2.524584526624e-01 2.523067128238e-01 2.521529703910e-01 2.520280252301e-01 2.519313497050e-01 2.518308283090e-01 2.516904134280e-01 2.515205658534e-01 2.513747992560e-01 2.513083880480e-01 2.513213859030e-01 2.513502892634e-01 2.513167135495e-01 2.511960617069e-01 2.510354982443e-01 2.509209872324e-01 2.509064721949e-01 2.509713491745e-01 2.510495629066e-01 2.510797671728e-01 2.510588542931e-01 2.510315217740e-01 2.510462805856e-01 2.511140539533e-01 2.512007584962e-01 2.512638402203e-01 2.512915881324e-01 2.513175819958e-01 2.513947460341e-01 2.515516321303e-01 2.517653086726e-01 2.519773798266e-01 2.521268699840e-01 2.522048407816e-01 2.522633392204e-01 2.523891856152e-01 2.526415762040e-01 2.530068712131e-01 2.533993506741e-01 2.537168800237e-01 2.539067617362e-01 2.540091674223e-01 2.541302009274e-01 2.543735062575e-01 2.547666335378e-01 2.552449687901e-01 2.557031233635e-01 2.560595941869e-01 2.563122138857e-01 2.565321475757e-01 2.568140227971e-01 2.572115227985e-01 2.577086954524e-01 2.582439519823e-01 2.587489187823e-01 2.591923960162e-01 2.595950181860e-01 2.600075493246e-01 2.604709944480e-01 2.609938487909e-01 2.615555771858e-01 2.621248042183e-01 2.626863506591e-01 2.632432069703e-01 2.638077834183e-01 2.643914291768e-01 2.649969808628e-01 2.656200244375e-01 2.662626359219e-01 2.669234551307e-01 2.676007842493e-01 2.682949659002e-01 2.690093263258e-01 2.697467044539e-01 2.705068751875e-01 2.712846481893e-01 2.720679237316e-01 2.728509784489e-01 2.736385979865e-01 2.744429508304e-01 2.752766354935e-01 2.761405653300e-01 2.770300741504e-01 2.779328687153e-01 2.788379229169e-01 2.797394957191e-01 2.806446093899e-01 2.815617724266e-01 2.824995844150e-01 2.834663724872e-01 2.844635386906e-01 2.854810817979e-01 2.865054625001e-01 2.875264875295e-01 2.885419638131e-01 2.895594235585e-01 2.905973781465e-01 2.916664995532e-01 2.927709051908e-01 2.938980190242e-01 2.950359330076e-01 2.961705879913e-01 2.973039542895e-01 2.984464061039e-01 2.996089835042e-01 3.008025447068e-01 3.020258434341e-01 3.032678436648e-01 3.045191878439e-01 3.057711098583e-01 3.070291380143e-01 3.083051330313e-01 3.096088288991e-01 3.109389794169e-01 3.122823607107e-01 3.136270720395e-01 3.149671297491e-01 3.163141486937e-01 3.176814735784e-01 3.190754894086e-01 3.204875747382e-01 3.218999511840e-01 3.233032164178e-01 3.246998476693e-01 3.261068820026e-01 3.275410199088e-01 3.290032017671e-01 3.304817095188e-01 3.319619217381e-01 3.334403811855e-01 3.349228490648e-01 3.364272720072e-01 3.379622889672e-01 3.395201104944e-01 3.410877305513e-01 3.426579316782e-01 3.442289692660e-01 3.458111112600e-01 3.474142486191e-01 3.490362808181e-01 3.506695644184e-01 3.523077381236e-01 3.539461444445e-01 3.555889846362e-01 3.572401846304e-01 3.589068223724e-01 3.605867625405e-01 3.622752607626e-01 3.639700498882e-01 3.656688393711e-01 3.673732134880e-01 3.690877489263e-01 3.708160846302e-01 3.725546816817e-01 3.743008399748e-01 3.760548780631e-01 3.778142467241e-01 3.795847209883e-01 3.813661275757e-01 3.831564278384e-01 3.849536576639e-01 3.867562303725e-01 3.885652986827e-01 3.903827101817e-01 3.922092382235e-01 3.940451177244e-01 3.958861017366e-01 3.977298039313e-01 3.995774463139e-01 4.014302515303e-01 4.032919605083e-01 4.051641939935e-01 4.070423276810e-01 4.089233196947e-01 4.108077706335e-01 4.127002177247e-01 4.146005953511e-01 4.165124369282e-01 4.184291024678e-01 4.203474011533e-01 4.222690202542e-01 4.241959887473e-01 4.261317771823e-01 4.280715172793e-01 4.300144309534e-01 4.319560024124e-01 4.338995204429e-01 4.358528929689e-01 4.378128167335e-01 4.397767751351e-01 4.417420700107e-01 4.437097137934e-01 4.456814238495e-01 4.476602443204e-01 4.496451893762e-01 4.516290928597e-01 4.536152340449e-01 4.556035667648e-01 4.575958814857e-01 4.595909037390e-01 4.615851095251e-01 4.635792812235e-01 4.655744689709e-01 4.675766819486e-01 4.695846648359e-01 4.715942552593e-01 4.736052426185e-01 4.756160412997e-01 4.776263685562e-01 4.796371900833e-01 4.816483112082e-01 4.836590780542e-01 4.856713088247e-01 4.876868730322e-01 4.897051302186e-01 4.917240103571e-01 4.937426891736e-01 4.957578164421e-01 4.977703954160e-01 4.997824360815e-01 5.017948872191e-01 5.038086227066e-01 5.058267987154e-01 5.078466041767e-01 5.098636272978e-01 5.118771889253e-01 5.138866335554e-01 5.158914666316e-01 5.178957354583e-01 5.199056207297e-01 5.219159095267e-01 5.239269013856e-01 5.259359734428e-01 5.279392885755e-01 5.299355064797e-01 5.319284344717e-01 5.339207927749e-01 5.359143487016e-01 5.379089190233e-01 5.399023439971e-01 5.418915947635e-01 5.438728962088e-01 5.458461083955e-01 5.478144700346e-01 5.497827004148e-01 5.517516630409e-01 5.537201310242e-01 5.556841556596e-01 5.576373361619e-01 5.595788537545e-01 5.615134985102e-01 5.634450255862e-01 5.653752959975e-01 5.673046520056e-01 5.692268200118e-01 5.711391134818e-01 5.730393698981e-01 5.749305269893e-01 5.768161784475e-01 5.787011088920e-01 5.805852364009e-01 5.824621174390e-01 5.843290046183e-01 5.861844619066e-01 5.880321624528e-01 5.898743722557e-01 5.917161624194e-01 5.935546395645e-01 5.953853624909e-01 5.972071434178e-01 5.990166199312e-01 6.008186916947e-01 6.026159551426e-01 6.044062983831e-01 6.061926180475e-01 6.079677277901e-01 6.097301564210e-01 6.114812322790e-01 6.132231834611e-01 6.149578319671e-01 6.166850796323e-01 6.184010262238e-01 6.201053635499e-01 6.217964006236e-01 6.234778754649e-01 6.251512355518e-01 6.268159461788e-01 6.284698801057e-01 6.301118174910e-01 6.317410430770e-01 6.333608279576e-01 6.349717302782e-01 6.365740272733e-01 6.381646681398e-01 6.397422301006e-01 6.413050588414e-01 6.428553687409e-01 6.443956251500e-01 6.459259215584e-01 6.474431556087e-01 6.489449031161e-01 6.504311831035e-01 6.519034545963e-01 6.533620309275e-01 6.548116426368e-01 6.562471249081e-01 6.576687474165e-01 6.590741036709e-01 6.604648762814e-01 6.618427227651e-01 6.632093079122e-01 6.645619732063e-01 6.659007330712e-01 6.672219120343e-01 6.685287006737e-01 6.698206199007e-01 6.710984570113e-01 6.723607766140e-01 6.736073429383e-01 6.748366657415e-01 6.760500345268e-01 6.772461967578e-01 6.784269230794e-01 6.795922713818e-01 6.807408100391e-01 6.818720347501e-01 6.829863429885e-01 6.840826810491e-01 6.851621487221e-01 6.862249018128e-01 6.872702744437e-01 6.882981470610e-01 6.893077583530e-01 6.902987286367e-01 6.912729602982e-01 6.922267205406e-01 6.931637047174e-01 6.940831698755e-01 6.949839242530e-01 6.958639094328e-01 6.967261238692e-01 6.975683593410e-01 6.983912190874e-01 6.991952107906e-01 6.999799591181e-01 7.007448915322e-01 7.014879828760e-01 7.022103901357e-01 7.029144763933e-01 7.035975425138e-01 7.042591499374e-01 7.049010453516e-01 7.055218017529e-01 7.061212250675e-01 7.066995276447e-01 7.072566283720e-01 7.077920987889e-01 7.083063876566e-01 7.087997598658e-01 7.092701893170e-01 7.097196672718e-01 7.101458041990e-01 7.105515745494e-01 7.109340503488e-01 7.112936577428e-01 7.116307663009e-01 7.119461004160e-01 7.122378412465e-01 7.125066075350e-01 7.127528535247e-01 7.129752969420e-01 7.131750341037e-01 7.133507767832e-01 7.135032124718e-01 7.136315355513e-01 7.137364446617e-01 7.138180665931e-01 7.138754816734e-01 7.139075855206e-01 7.139171238719e-01 7.139019518064e-01 7.138621415046e-01 7.137978551341e-01 7.137104977873e-01 7.135972262180e-01 7.134595168360e-01 7.132967812776e-01 7.131093963991e-01 7.128965940878e-01 7.126605480147e-01 7.123979015717e-01 7.121110616040e-01 7.117982767466e-01 7.114597548935e-01 7.110977885097e-01 7.107084819525e-01 7.102943060012e-01 7.098555018772e-01 7.093895737964e-01 7.088987478467e-01 7.083821817970e-01 7.078414028662e-01 7.072741639248e-01 7.066807612235e-01 7.060625542455e-01 7.054188305990e-01 7.047488381385e-01 7.040515081789e-01 7.033316166882e-01 7.025845162536e-01 7.018121265544e-01 7.010144304754e-01 7.001894707701e-01 6.993397059297e-01 6.984637098492e-01 6.975633040643e-01 6.966383451039e-01 6.956854100465e-01 6.947087462020e-01 6.937068006347e-01 6.926784761001e-01 6.916255812161e-01 6.905468804824e-01 6.894436127529e-01 6.883166090612e-01 6.871636355026e-01 6.859845613249e-01 6.847821865231e-01 6.835543805026e-01 6.823029166562e-01 6.810269049520e-01 6.797263140321e-01 6.784021117361e-01 6.770530853278e-01 6.756800655329e-01 6.742854168333e-01 6.728650892360e-01 6.714231576272e-01 6.699588211706e-01 6.684690158683e-01 6.669590223178e-01 6.654250698156e-01 6.638692525903e-01 6.622931392413e-01 6.606931196528e-01 6.590738478248e-01 6.574319391073e-01 6.557696407218e-01 6.540870777968e-01 6.523837829030e-01 6.506598956384e-01 6.489186984657e-01 6.471568423252e-01 6.453758014371e-01 6.435781367357e-01 6.417594484841e-01 6.399237452130e-01 6.380718109247e-01 6.362019110905e-01 6.343163520526e-01 6.324137698537e-01 6.304954079166e-01 6.285637906750e-01 6.266151522439e-01 6.246521830473e-01 6.226768955929e-01 6.206885396168e-01 6.186870932424e-01 6.166731531945e-01 6.146483105834e-01 6.126125198020e-01 6.105656878723e-01 6.085114561096e-01 6.064460729753e-01 6.043726866130e-01 6.022929063589e-01 6.002038710051e-01 5.981106105459e-01 5.960122851804e-01 5.939079232972e-01 5.917999825393e-01 5.896882504894e-01 5.875754876598e-01 5.854598668435e-01 5.833440834362e-01 5.812279879609e-01 5.791123305136e-01 5.770000449508e-01 5.748899775992e-01 5.727844833442e-01 5.706830439347e-01 5.685877993763e-01 5.664984453740e-01 5.644176243402e-01 5.623463687287e-01 5.602831408554e-01 5.582326297442e-01 5.561935749838e-01 5.541679071727e-01 5.521564905810e-01 5.501613495655e-01 5.481821875427e-01 5.462213136535e-01 5.442787933462e-01 5.423583980573e-01 5.404588097094e-01 5.385826770073e-01 5.367293832157e-01 5.349031027687e-01 5.331028688410e-01 5.313314875474e-01 5.295889871627e-01 5.278783044094e-01 5.261989597131e-01 5.245530993125e-01 5.229435178030e-01 5.213698884237e-01 5.198343598076e-01 5.183370996457e-01 5.168812404471e-01 5.154680548183e-01 5.140966823471e-01 5.127722216826e-01 5.114927659152e-01 5.102620954712e-01 5.090804935109e-01 5.079484924238e-01 5.068688047517e-01 5.058423738526e-01 5.048702760686e-01 5.039543178996e-01 5.030953845741e-01 5.022952660306e-01 5.015550950865e-01 5.008744736775e-01 5.002574369221e-01 4.997040026529e-01 4.992132982700e-01 4.987895842283e-01 4.984327687018e-01 4.981421697068e-01 4.979213255183e-01 4.977697417962e-01 4.976893037950e-01 4.976798992129e-01 4.977416265022e-01 4.978767055486e-01 4.980854882462e-01 4.983681717224e-01 4.987259189316e-01 4.991586865280e-01 4.996665260189e-01 5.002498405392e-01 5.009117953036e-01 5.016485938806e-01 5.024627031592e-01 5.033530481407e-01 5.043206565298e-01 5.053662019371e-01 5.064874298442e-01 5.076861676813e-01 5.089617878910e-01 5.103133858078e-01 5.117411102811e-01 5.132441141109e-01 5.148232951422e-01 5.164774357065e-01 5.182034678124e-01 5.200049594299e-01 5.218781423747e-01 5.238250719141e-01 5.258423953822e-01 5.279302577192e-01 5.300881895790e-01 5.323142357438e-01 5.346084287821e-01 5.369683636726e-01 5.393941002332e-01 5.418846337241e-01 5.444384084961e-01 5.470547265857e-01 5.497307850865e-01 5.524662479179e-01 5.552611428208e-01 5.581120838912e-01 5.610197169280e-01 5.639792461631e-01 5.669925394703e-01 5.700572586563e-01 5.731711781391e-01 5.763339173659e-01 5.795431487646e-01 5.827980263435e-01 5.860953853251e-01 5.894359388107e-01 5.928161644767e-01 5.962352274525e-01 5.996919001295e-01 6.031839240560e-01 6.067111751172e-01 6.102688936303e-01 6.138581862487e-01 6.174776404775e-01 6.211236046287e-01 6.247948386854e-01 6.284910758971e-01 6.322093271186e-01 6.359476050305e-01 6.397065958785e-01 6.434821675191e-01 6.472736808924e-01 6.510792893035e-01 6.548971623506e-01 6.587273883206e-01 6.625641076644e-01 6.664115227093e-01 6.702623607077e-01 6.741180610297e-01 6.779771003461e-01 6.818358817135e-01 6.856951394205e-01 6.895521084869e-01 6.934045995474e-01 6.972511851737e-01 7.010925995558e-01 7.049227350152e-01 7.087431362801e-01 7.125519325675e-01 7.163476129207e-01 7.201274975909e-01 7.238920840847e-01 7.276374044219e-01 7.313629145492e-01 7.350675604840e-01 7.387496577002e-01 7.424078995183e-01 7.460383765025e-01 7.496424968423e-01 7.532183600704e-01 7.567624065422e-01 7.602763311657e-01 7.637550790780e-01 7.671997376257e-01 7.706080577639e-01 7.739781208724e-01 7.773109880773e-01 7.806011042221e-01 7.838502037910e-01 7.870548198419e-01 7.902166589251e-01 7.933311270583e-01 7.963971865627e-01 7.994159495314e-01 8.023823061764e-01 8.052984816407e-01 8.081608468483e-01 8.109685936314e-01 8.137211013026e-01 8.164158844624e-01 8.190533917955e-01 8.216305095436e-01 8.241465951110e-01 8.266009293753e-01 8.289911684692e-01 8.313179303774e-01 8.335769385966e-01 8.357703509209e-01 8.378948780369e-01 8.399491357370e-01 8.419343114931e-01 8.438454684046e-01 8.456867376392e-01 8.474500468332e-01 8.491403100326e-01 8.507547755599e-01 8.522890561600e-01 8.537472095993e-01 8.551231928823e-01 8.564211530074e-01 8.576352486135e-01 8.587676027413e-01 8.598170412186e-01 8.607798643343e-01 8.616576356684e-01 8.624483981395e-01 8.631525944588e-01 8.637685332417e-01 8.642936698294e-01 8.647306696630e-01 8.650739887350e-01 8.653265105753e-01 8.654859913384e-01 8.655530846479e-01 8.655254273940e-01 8.654014357665e-01 8.651831737254e-01 8.648669154239e-01 8.644557373533e-01 8.639446660099e-01 8.633365099165e-01 8.626293278233e-01 8.618217007245e-01 8.609160140368e-01 8.599065196134e-01 8.587995186059e-01 8.575889564479e-01 8.562764389893e-01 8.548622533667e-01 8.533447341585e-01 8.517251609139e-01 8.500008493487e-01 8.481737924503e-01 8.462417503439e-01 8.442068747293e-01 8.420677303694e-01 8.398229784809e-01 8.374761422730e-01 8.350224694176e-01 8.324668219166e-01 8.298040186621e-01 8.270389864355e-01 8.241697620843e-01 8.211939781043e-01 8.181173558014e-01 8.149350137331e-01 8.116504142343e-01 8.082618095714e-01 8.047704623369e-01 8.011784454612e-01 7.974836277808e-01 7.936880061326e-01 7.897902795073e-01 7.857942726580e-01 7.816977788779e-01 7.775038557827e-01 7.732119042205e-01 7.688221349359e-01 7.643391188554e-01 7.597592712233e-01 7.550863813929e-01 7.503205973665e-01 7.454632100186e-01 7.405165076901e-01 7.354800465796e-01 7.303580328421e-01 7.251481979804e-01 7.198548038827e-01 7.144807435202e-01 7.090227062266e-01 7.034889496233e-01 6.978762158204e-01 6.921900799464e-01 6.864301332845e-01 6.806012223833e-01 6.747048427588e-01 6.687429079001e-01 6.627183392577e-01 6.566322826541e-01 6.504910064608e-01 6.442937179457e-01 6.380460773199e-01 6.317515605847e-01 6.254117532346e-01 6.190324354881e-01 6.126125081217e-01 6.061649710024e-01 5.996842346100e-01 5.931801112822e-01 5.866549378989e-01 5.801137374885e-01 5.735633067357e-01 5.670048061184e-01 5.604487930602e-01 5.538933898076e-01 5.473513163489e-01 5.408245338407e-01 5.343196956943e-01 5.278452875176e-01 5.214023009591e-01 5.150061209186e-01 5.086547234718e-01 5.023637443898e-01 4.961339840863e-01 4.899774064555e-01 4.839006641825e-01 4.779110065688e-01 4.720217035685e-01 4.662342036147e-01 4.605649464478e-01 4.550166871203e-01 4.496036992143e-01 4.443334963632e-01 4.392155840766e-01 4.342609790578e-01 4.294756862461e-01 4.248758934089e-01 4.204641818042e-01 4.162575099847e-01 4.122591697604e-01 4.084814320211e-01 4.049341735004e-01 4.016219202292e-01 3.985589602807e-01 3.957466491288e-01 3.931970645947e-01 3.909132858882e-01 3.889036565613e-01 3.871716916431e-01 3.857196992140e-01 3.845549793233e-01 3.836743924911e-01 3.830846069897e-01 3.827801421001e-01 3.827642605213e-01 3.830337579707e-01 3.835845513821e-01 3.844136732499e-01 3.855143714846e-01 3.868848932121e-01 3.885129199442e-01 3.903958805037e-01 3.925213506604e-01 3.948827046195e-01 3.974701895566e-01 4.002708831349e-01 4.032800369518e-01 4.064782718719e-01 4.098642011086e-01 4.134152242367e-01 4.171302066182e-01 4.209876848287e-01 4.249820932803e-01 4.291020481783e-01 4.333281441252e-01 4.376595507945e-01 4.420722905481e-01 4.465671731580e-01 4.511218384524e-01 4.557332979184e-01 4.603860940831e-01 4.650679152839e-01 4.697760315049e-01 4.744868938682e-01 4.792054427686e-01 4.839071440409e-01 4.885944977624e-01 4.932488593441e-01 4.978657972394e-01 5.024373842268e-01 5.069470660487e-01 5.113990520639e-01 5.157697786031e-01 5.200671811316e-01 5.242692208231e-01 5.283784179749e-01 5.323824209797e-01 5.362724936826e-01 5.400493461547e-01 5.436933498033e-01 5.472142424773e-01 5.505878171108e-01 5.538257312462e-01 5.569070306687e-01 5.598346156370e-01 5.626018411196e-01 5.651975817768e-01 5.676275652418e-01 5.698718979548e-01 5.719452743754e-01 5.738234209848e-01 5.755150701365e-01 5.770120517662e-01 5.783081153251e-01 5.794074023909e-01 5.802942997771e-01 5.809817106372e-01 5.814485825728e-01 5.817097601174e-01 5.817500171663e-01 5.815716131853e-01 5.811779070440e-01 5.805553958625e-01 5.797183796456e-01 5.786484684175e-01 5.773634180415e-01 5.758469222010e-01 5.741090524511e-01 5.721479894671e-01 5.699601835670e-01 5.675560779872e-01 5.649255053662e-01 5.620841366259e-01 5.590201655523e-01 5.557496285397e-01 5.522667836249e-01 5.485785160938e-01 5.446934828166e-01 5.406078290753e-01 5.363399945131e-01 5.318816059018e-01 5.272531862473e-01 5.224502853346e-01 5.174925586654e-01 5.123825718781e-01 5.071299492587e-01 5.017522724370e-01 4.962521996445e-01 4.906513944805e-01 4.849548792353e-01 4.791864754310e-01 4.733557978772e-01 4.674810922362e-01 4.615840215650e-01 4.556781120717e-01 4.497890698356e-01 4.439341184189e-01 4.381434556165e-01 4.324339037716e-01 4.268372954799e-01 4.213755831432e-01 4.160797275126e-01 4.109776696001e-01 4.060986754204e-01 4.014766916113e-01 3.971376732654e-01 3.931186051820e-01 3.894436171691e-01 3.861507990487e-01 3.832647167221e-01 3.808150434509e-01 3.788305240976e-01 3.773326528660e-01 3.763474904667e-01 3.758865317257e-01 3.759732744922e-01 3.766131515185e-01 3.778170262177e-01 3.795874566629e-01 3.819224816970e-01 3.848185858501e-01 3.882658421439e-01 3.922525306401e-01 3.967612712494e-01 4.017739950050e-01 4.072668641384e-01 4.132190429399e-01 4.195991538064e-01 4.263847751077e-01 4.335438169731e-01 4.410475090218e-01 4.488646335388e-01 4.569673796854e-01 4.653235884907e-01 4.739044437976e-01 4.826811896558e-01 4.916222859196e-01 5.007021195830e-01 5.098922351144e-01 5.191673362513e-01 5.284989107113e-01 5.378668859559e-01 5.472431782079e-01 5.566061789498e-01 5.659352831573e-01 5.752084183256e-01 5.844085039269e-01 5.935120032757e-01 6.025042911491e-01 6.113666370271e-01 6.200832943565e-01 6.286416041930e-01 6.370222489703e-01 6.452191705588e-01 6.532131209400e-01 6.609981365375e-01 6.685596107954e-01 6.758904106972e-01 6.829824268021e-01 6.898263040659e-01 6.964176377367e-01 7.027468666295e-01 7.088137146144e-01 7.146105013703e-01 7.201370962279e-01 7.253887158022e-01 7.303663743799e-01 7.350682396827e-01 7.394965888633e-01 7.436514001349e-01 7.475351879306e-01 7.511527105241e-01 7.545067043841e-01 7.576018942412e-01 7.604442890243e-01 7.630416668386e-01 7.654003966460e-01 7.675271167023e-01 7.694337800647e-01 7.711246281805e-01 7.726146212488e-01 7.739105417247e-01 7.750246288118e-01 7.759689040134e-01 7.767513230555e-01 7.773892917236e-01 7.778896695763e-01 7.782691773186e-01 7.785357693574e-01 7.787057507744e-01 7.787877406850e-01 7.787963821403e-01 7.787422061746e-01 7.786371590558e-01 7.784941756021e-01 7.783178181470e-01 7.781246027937e-01 7.779210922027e-01 7.777168946543e-01 7.775175799781e-01 7.773337678594e-01 7.771725448275e-01 7.770356576111e-01 7.769310062085e-01 7.768614075935e-01 7.768300043283e-01 7.768422003878e-01 7.768959163056e-01 7.769949502536e-01 7.771385323203e-01 7.773271509883e-01 7.775583551718e-01 7.778350584531e-01 7.781504982360e-01 7.785091946430e-01 7.789027335734e-01 7.793342734782e-01 7.798004130726e-01 7.802976526508e-01 7.808289495328e-01 7.813866737072e-01 7.819786192365e-01 7.825963739064e-01 7.832476049418e-01 7.839298559859e-01 7.846461191677e-01 7.854013140494e-01 7.861943808604e-01 7.870363972997e-01 7.879251182979e-01 7.888748575467e-01 7.898856046955e-01 7.909687651504e-01 7.921331551115e-01 7.933852673348e-01 7.947369481118e-01 7.961946335066e-01 7.977714155442e-01 7.994726549791e-01 8.013139599244e-01 8.032984355352e-01 8.054389798725e-01 8.077416788417e-01 8.102110154293e-01 8.128591789939e-01 8.156816958493e-01 8.186939136043e-01 8.218848178051e-01 8.252627597324e-01 8.288215433579e-01 8.325575751573e-01 8.364693112541e-01 8.405406950104e-01 8.447707935603e-01 8.491412579166e-01 8.536436643722e-01 8.582591749908e-01 8.629711098212e-01 8.677626270445e-01 8.726116254391e-01 8.774997625058e-01 8.824017633456e-01 8.872990454393e-01 8.921619201820e-01 8.969726303991e-01 9.017042137205e-01 9.063311069660e-01 9.108351018919e-01 9.151844596059e-01 9.193645947875e-01 9.233487575681e-01 9.271165855088e-01 9.306512334234e-01 9.339295293187e-01 9.369382226155e-01 9.396588084406e-01 9.420781781806e-01 9.441837925578e-01 9.459635897414e-01 9.474087228298e-01 9.485119493509e-01 9.492619181937e-01 9.496605026491e-01 9.496991502264e-01 9.493770643248e-01 9.486947144691e-01 9.476485904281e-01 9.462453289538e-01 9.444796088488e-01 9.423636854245e-01 9.398953576208e-01 9.370825943262e-01 9.339295482150e-01 9.304448740194e-01 9.266362436506e-01 9.225077964138e-01 9.180784214019e-01 9.133466492038e-01 9.083333705846e-01 9.030464014744e-01 8.975034306126e-01 8.917188960823e-01 8.857109853276e-01 8.795026787373e-01 8.731097657874e-01 8.665675336051e-01 8.598961825890e-01 8.531339867329e-01 8.463130787056e-01 8.394730959255e-01 8.326608073634e-01 8.259146475872e-01 8.192976381453e-01 8.128507628753e-01 8.066449447273e-01 8.007284711712e-01 7.951706688507e-01 7.900346137828e-01 7.853767567725e-01 7.812701160288e-01 7.777629214410e-01 7.749210471152e-01 7.727846293048e-01 7.714076529446e-01 7.708165208507e-01 7.710372616555e-01 7.720892618809e-01 7.739643719724e-01 7.766627872139e-01 7.801505333877e-01 7.844023505746e-01 7.893609444726e-01 7.949725018424e-01 8.011686441826e-01 8.078661502626e-01 8.149867921995e-01 8.224326567750e-01 8.301198032516e-01 8.379431267009e-01 8.458143381617e-01 8.536336378848e-01 8.613139789056e-01 8.687713935622e-01 8.759212991632e-01 8.826989311508e-01 8.890326049250e-01 8.948762849528e-01 9.001764710859e-01 9.049088316124e-01 9.090463559934e-01 9.125768074589e-01 9.155053095884e-01 9.178339013871e-01 9.195959289197e-01 9.208111651313e-01 9.215297436136e-01 9.217945974529e-01 9.216630687062e-01 9.211989570760e-01 9.204593838309e-01 9.195218552045e-01 9.184392232849e-01 9.172887781241e-01 9.161194493163e-01 9.149931906314e-01 9.139530375961e-01 9.130342341370e-01 9.122723037193e-01 9.116696553622e-01 9.112464981275e-01 9.109849447605e-01 9.108781135717e-01 9.108985369737e-01 9.110134693324e-01 9.111939172563e-01 9.113926811071e-01 9.115860146752e-01 9.117263102476e-01 9.117988114930e-01 9.117760821279e-01 9.116555341591e-01 9.114393855450e-01 9.111453790717e-01 9.108117226290e-01 9.104771751490e-01 9.102130499263e-01 9.100796022032e-01 9.101683462840e-01 9.105588657415e-01 9.113399306231e-01 9.125967863886e-01 9.143982362955e-01 9.168110508963e-01 9.198697485653e-01 9.236014435492e-01 9.279862098285e-01 9.329985967568e-01 9.385668994867e-01 9.446017437632e-01 9.509890407594e-01 9.575825189071e-01 9.642393306537e-01 9.707851233583e-01 9.770633021034e-01 9.829009961338e-01 9.881496254516e-01 9.926724834792e-01 9.963471260963e-01 9.990934520881e-01 1.000843688047e+00 1.001578322314e+00 1.000994043165e+00 9.990489723456e-01 9.961515406119e-01 9.928329293280e-01 9.896055425678e-01 9.868100768323e-01 9.845209963372e-01 9.825484577136e-01 9.805297725984e-01 9.780659074641e-01 9.748760889503e-01 9.709250572975e-01 9.664494295041e-01 9.619051170455e-01 9.578618660114e-01 9.548192465143e-01 9.530591018446e-01 9.525732088930e-01 9.530715006315e-01 9.540727225582e-01 9.550817521204e-01 9.557448864561e-01 9.559504860718e-01 9.558708063558e-01 9.558964835335e-01 9.564913624583e-01 9.580405680761e-01 9.607138917799e-01 9.643999616665e-01 9.687315163010e-01 9.732118986755e-01 9.773672890766e-01 9.808918899528e-01 9.837502761390e-01 9.861791218781e-01 9.886057814131e-01 9.915132558696e-01 9.952795766393e-01 1.000038678033e+00 1.005646204474e+00 1.011718516736e+00 1.017744909915e+00 1.023256230658e+00 1.027967750299e+00 1.031843947457e+00 1.035115214663e+00 1.038194266773e+00 1.041522339893e+00 1.045424402857e+00 1.050010889313e+00 1.055112960942e+00 1.060339535947e+00 1.065214009689e+00 1.069313315732e+00 1.072385267869e+00 1.074458753948e+00 1.075802183660e+00 1.076841900792e+00 1.078031349748e+00 1.079703524981e+00 1.081934195445e+00 1.084530152780e+00 1.087079773331e+00 1.089063770172e+00 1.090007744035e+00 1.089634399474e+00 1.087917746726e+00 1.085082113069e+00 1.081544420450e+00 1.077764635699e+00 1.074101105358e+00 1.070720102753e+00 1.067561814790e+00 1.064378281621e+00 1.060859562272e+00 1.056793071543e+00 1.052167341850e+00 1.047257751009e+00 1.042605244226e+00 1.038900925085e+00 1.036827018394e+00 1.036901019306e+00 1.039331250618e+00 1.043974063207e+00 1.050416589167e+00 1.058090073552e+00 1.066438170644e+00 1.075062160130e+00 1.083773408972e+00 1.092575685080e+00 1.101579088773e+00 1.110886855484e+00 1.120452930899e+00 1.130033072267e+00 1.139193585816e+00 1.147375687496e+00 1.154034114133e+00 1.158769078326e+00 1.161417292423e+00 1.162098019189e+00 1.161187449340e+00 1.159204883844e+00 1.156630912079e+00 1.153585188093e+00 1.149105823831e+00 1.125595728936e+00 1.091320918779e+00 1.054631451993e+00 1.009599369272e+00 9.745189258946e-01 9.655939996666e-01 9.866903955991e-01 1.026575395713e+00 1.066257927372e+00 1.088616653556e+00 1.084366287061e+00 1.054278432995e+00 1.009097160062e+00 9.670632034946e-01 9.472848940356e-01 9.595135879990e-01 9.974204482178e-01 1.042779972528e+00 1.075682979626e+00 1.082360698629e+00 1.058730336981e+00 1.011352594132e+00 9.567009720088e-01 9.171088538911e-01 9.112230479380e-01 9.421311138488e-01 9.950253494572e-01 1.047202655215e+00 1.079284695754e+00 1.080934504415e+00 1.052512505396e+00 1.004916279696e+00 9.573573190553e-01 9.312546467480e-01 9.394211305955e-01 9.776401092086e-01 1.027824301252e+00 1.069112447392e+00 1.086684702824e+00 1.075505819613e+00 1.041072829360e+00 9.980743807187e-01 9.661493374996e-01 9.613331137517e-01 9.865915524651e-01 1.029924716652e+00 1.072192267141e+00 1.096775950911e+00 1.095168799685e+00 1.068966205816e+00 1.029390575968e+00 9.942612252226e-01 9.809385754524e-01 9.967967647947e-01 1.034312158018e+00 1.075940814714e+00 1.103659728969e+00 1.105964351671e+00 1.081071602547e+00 1.037473652458e+00 9.922484822907e-01 9.654956727343e-01 9.703583311407e-01 1.004394064860e+00 1.051106827455e+00 1.089910520266e+00 1.105137525438e+00 1.090551549451e+00 1.050634858996e+00 9.999536547698e-01 9.595198375484e-01 9.482426961398e-01 9.717456977217e-01 1.018403088259e+00 1.067367902913e+00 1.099611964579e+00 1.104572561392e+00 1.082344633316e+00 1.043500584306e+00 1.006378739048e+00 9.903270063068e-01 1.005463013343e+00 1.045986930581e+00 1.094107689853e+00 1.130046853400e+00 1.139980814021e+00 1.119643117080e+00 1.075229112302e+00 1.022321637544e+00 9.817517098782e-01 9.708651394771e-01 9.945061353975e-01
 2.765550767392e-01 2.759284943932e-01 2.752427977873e-01 2.746208638733e-01 2.741431296265e-01 2.737857374112e-01 2.734588079046e-01 2.730734880963e-01 2.725786150392e-01 2.719779116800e-01 2.713337059245e-01 2.707467689134e-01 2.702953660363e-01 2.699697239682e-01 2.696794223732e-01 2.693346390087e-01 2.688996862766e-01 2.684015073445e-01 2.679011330162e-01 2.674611988808e-01 2.671238853177e-01 2.668739722435e-01 2.666460724179e-01 2.663728869004e-01 2.660351204057e-01 2.656703709638e-01 2.653331068713e-01 2.650590133878e-01 2.648426806194e-01 2.646447508080e-01 2.644140560867e-01 2.641273142430e-01 2.638149198581e-01 2.635335906111e-01 2.633111612306e-01 2.631120107315e-01 2.628724847061e-01 2.625554636485e-01 2.621772371506e-01 2.617928668724e-01 2.614571088334e-01 2.611879785971e-01 2.609545460623e-01 2.606981116777e-01 2.603774292864e-01 2.599993111982e-01 2.596127079078e-01 2.592690364955e-01 2.589916690293e-01 2.587692780315e-01 2.585678669009e-01 2.583526311852e-01 2.581115336256e-01 2.578677036998e-01 2.576509858641e-01 2.574706010194e-01 2.573066675829e-01 2.571291013283e-01 2.569339121833e-01 2.567488560392e-01 2.566073397368e-01 2.565133535820e-01 2.564214207518e-01 2.562663966069e-01 2.560163082924e-01 2.557102710767e-01 2.554391655548e-01 2.552680999345e-01 2.551865986642e-01 2.551182663936e-01 2.549799644015e-01 2.547518021038e-01 2.544894129626e-01 2.542754884670e-01 2.541544021717e-01 2.541032415059e-01 2.540681709259e-01 2.540179254001e-01 2.539622172332e-01 2.539312005794e-01 2.539275918099e-01 2.539216658201e-01 2.538800051003e-01 2.538095375354e-01 2.537596178806e-01 2.537876418493e-01 2.538964136200e-01 2.540251119586e-01 2.540982582210e-01 2.540852605773e-01 2.540309732858e-01 2.540186508690e-01 2.541053278782e-01 2.542731882068e-01 2.544578512760e-01 2.545984437927e-01 2.546879802332e-01 2.547697453327e-01 2.548903707965e-01 2.550640757759e-01 2.552579810248e-01 2.554304616195e-01 2.555680515975e-01 2.557033051539e-01 2.558887041597e-01 2.561531738508e-01 2.564786452139e-01 2.568033218713e-01 2.570701798123e-01 2.572643816131e-01 2.574348126251e-01 2.576677931081e-01 2.580254392590e-01 2.584991396869e-01 2.590060043463e-01 2.594428898418e-01 2.597539882937e-01 2.599722665647e-01 2.602023578646e-01 2.605503354537e-01 2.610488285798e-01 2.616392202391e-01 2.622158098818e-01 2.626947097794e-01 2.630670087072e-01 2.633989705819e-01 2.637870174117e-01 2.642901371955e-01 2.648976163515e-01 2.655466508053e-01 2.661693655754e-01 2.667288591647e-01 2.672432885701e-01 2.677630816732e-01 2.683335717730e-01 2.689652995727e-01 2.696381924498e-01 2.703210349783e-01 2.709928241831e-01 2.716575337090e-01 2.723280879018e-01 2.730187530089e-01 2.737320347407e-01 2.744648177286e-01 2.752151343055e-01 2.759830824339e-01 2.767651765046e-01 2.775639677549e-01 2.783812766786e-01 2.792208334720e-01 2.800826259742e-01 2.809625197147e-01 2.818498937134e-01 2.827358131764e-01 2.836230677737e-01 2.845244757270e-01 2.854537744326e-01 2.864122921003e-01 2.873972196387e-01 2.883956370721e-01 2.893955455018e-01 2.903927774378e-01 2.913902713337e-01 2.923981715821e-01 2.934240096261e-01 2.944776466998e-01 2.955600877714e-01 2.966640618256e-01 2.977758427280e-01 2.988849334959e-01 2.999858210935e-01 3.010872699995e-01 3.022048850394e-01 3.033518297107e-01 3.045332144256e-01 3.057392356867e-01 3.069554876836e-01 3.081702457978e-01 3.093798359291e-01 3.105961324416e-01 3.118308290941e-01 3.130936818234e-01 3.143876990273e-01 3.157010777512e-01 3.170233679440e-01 3.183443917987e-01 3.196695802645e-01 3.210097512662e-01 3.223752946555e-01 3.237691344183e-01 3.251758468256e-01 3.265834712666e-01 3.279847242466e-01 3.293892931473e-01 3.308121694650e-01 3.322604962724e-01 3.337269638252e-01 3.351955968965e-01 3.366531263357e-01 3.381024258190e-01 3.395585910713e-01 3.410388532636e-01 3.425479429533e-01 3.440739187012e-01 3.456011213116e-01 3.471253752092e-01 3.486523751175e-01 3.501977352847e-01 3.517713246170e-01 3.533678956300e-01 3.549747851671e-01 3.565830130978e-01 3.581927965461e-01 3.598098602040e-01 3.614448545724e-01 3.630982760200e-01 3.647627309096e-01 3.664324164495e-01 3.681018620145e-01 3.697739826932e-01 3.714523912732e-01 3.731439871769e-01 3.748480239422e-01 3.765611805355e-01 3.782791550959e-01 3.800007901194e-01 3.817255312300e-01 3.834599895546e-01 3.852041277362e-01 3.869599961214e-01 3.887218673897e-01 3.904917608462e-01 3.922644883635e-01 3.940469974900e-01 3.958387299801e-01 3.976387626008e-01 3.994454311674e-01 4.012571210676e-01 4.030738059009e-01 4.048963511269e-01 4.067274880678e-01 4.085666284695e-01 4.104113635299e-01 4.122575725758e-01 4.141060658077e-01 4.159591698170e-01 4.178193928364e-01 4.196885916092e-01 4.215629931481e-01 4.234401823014e-01 4.253192217673e-01 4.272041400929e-01 4.290970023542e-01 4.309984650231e-01 4.329060698393e-01 4.348135253572e-01 4.367236795455e-01 4.386381333901e-01 4.405591227847e-01 4.424838074756e-01 4.444111310715e-01 4.463360125992e-01 4.482621008354e-01 4.501951092186e-01 4.521354658026e-01 4.540777700333e-01 4.560212556096e-01 4.579658906512e-01 4.599134084970e-01 4.618672667927e-01 4.638261749082e-01 4.657834602554e-01 4.677417020547e-01 4.697009212602e-01 4.716636277872e-01 4.736271315981e-01 4.755906743010e-01 4.775515392749e-01 4.795131829484e-01 4.814796438654e-01 4.834506341897e-01 4.854247363583e-01 4.873979122961e-01 4.893706109952e-01 4.913408562195e-01 4.933112747465e-01 4.952809958044e-01 4.972490325618e-01 4.992172788463e-01 5.011882886418e-01 5.031608171331e-01 5.051335957089e-01 5.071047888812e-01 5.090723310040e-01 5.110359561052e-01 5.129974066363e-01 5.149588659270e-01 5.169211650006e-01 5.188857467397e-01 5.208504566600e-01 5.228132700860e-01 5.247715933896e-01 5.267237385059e-01 5.286718885946e-01 5.306173289976e-01 5.325656063041e-01 5.345162841361e-01 5.364664979416e-01 5.384135675274e-01 5.403534747578e-01 5.422865145330e-01 5.442139068694e-01 5.461394941521e-01 5.480651874659e-01 5.499923463732e-01 5.519182544430e-01 5.538377984963e-01 5.557479163973e-01 5.576503176917e-01 5.595461981120e-01 5.614409666090e-01 5.633352666708e-01 5.652281536712e-01 5.671162165734e-01 5.689931220471e-01 5.708567001330e-01 5.727130630849e-01 5.745645369235e-01 5.764134070674e-01 5.782620555065e-01 5.801030134845e-01 5.819325089340e-01 5.837485918306e-01 5.855545040442e-01 5.873546609587e-01 5.891524173605e-01 5.909489229071e-01 5.927369388964e-01 5.945153678100e-01 5.962810216357e-01 5.980370711538e-01 5.997874821651e-01 6.015362819512e-01 6.032817174424e-01 6.050181594082e-01 6.067438571961e-01 6.084573489415e-01 6.101607414311e-01 6.118596865787e-01 6.135522750560e-01 6.152387616100e-01 6.169132622437e-01 6.185742427421e-01 6.202234515720e-01 6.218625400703e-01 6.234934484118e-01 6.251158937696e-01 6.267263581737e-01 6.283229868323e-01 6.299071377272e-01 6.314817258806e-01 6.330447494507e-01 6.346003923425e-01 6.361447262499e-01 6.376745920796e-01 6.391920860404e-01 6.406985897169e-01 6.421950792548e-01 6.436822160804e-01 6.451578267334e-01 6.466187424330e-01 6.480653662636e-01 6.494976141500e-01 6.509187771201e-01 6.523293527250e-01 6.537263438602e-01 6.551070738311e-01 6.564724039990e-01 6.578215235182e-01 6.591566825874e-01 6.604815391926e-01 6.617928386107e-01 6.630891597436e-01 6.643686502079e-01 6.656320878187e-01 6.668816363675e-01 6.681199093550e-01 6.693437554427e-01 6.705516433607e-01 6.717430908178e-01 6.729177847189e-01 6.740764355908e-01 6.752209622443e-01 6.763502125020e-01 6.774623839977e-01 6.785572409975e-01 6.796342266295e-01 6.806941125663e-01 6.817377838006e-01 6.827658390748e-01 6.837753379355e-01 6.847671994791e-01 6.857419893724e-01 6.866983283073e-01 6.876365312480e-01 6.885572765307e-01 6.894605458128e-01 6.903448101615e-01 6.912106111727e-01 6.920580324729e-01 6.928857666368e-01 6.936955444074e-01 6.944864333128e-01 6.952588023679e-01 6.960120647842e-01 6.967450038076e-01 6.974584039817e-01 6.981514952732e-01 6.988260535133e-01 6.994799192408e-01 7.001142276373e-01 7.007281661454e-01 7.013204575091e-01 7.018907632434e-01 7.024411068987e-01 7.029714542436e-01 7.034806224755e-01 7.039687387842e-01 7.044345759311e-01 7.048783845639e-01 7.053020456799e-01 7.057043663933e-01 7.060833214563e-01 7.064416560354e-01 7.067782641737e-01 7.070915298749e-01 7.073829661950e-01 7.076513386742e-01 7.078981839833e-01 7.081224633172e-01 7.083226476134e-01 7.085013013108e-01 7.086567034514e-01 7.087885133049e-01 7.088964774406e-01 7.089828714617e-01 7.090449261623e-01 7.090830435337e-01 7.090986534807e-01 7.090901345474e-01 7.090577914796e-01 7.090018399078e-01 7.089212350756e-01 7.088166547177e-01 7.086878935220e-01 7.085349399479e-01 7.083578555671e-01 7.081554723288e-01 7.079282479303e-01 7.076783827125e-01 7.074024355325e-01 7.071023022770e-01 7.067780229817e-01 7.064288431826e-01 7.060547783997e-01 7.056558043749e-01 7.052321308244e-01 7.047821086693e-01 7.043082586270e-01 7.038090859822e-01 7.032847748174e-01 7.027348582135e-01 7.021598660131e-01 7.015610673397e-01 7.009341117853e-01 7.002835403652e-01 6.996082755827e-01 6.989068625087e-01 6.981816160906e-01 6.974292817968e-01 6.966522976560e-01 6.958504877773e-01 6.950233041830e-01 6.941701913193e-01 6.932934515649e-01 6.923904340505e-01 6.914622223448e-01 6.905106298999e-01 6.895321422218e-01 6.885298019904e-01 6.875021533329e-01 6.864486305721e-01 6.853726402771e-01 6.842701382516e-01 6.831438830564e-01 6.819932073704e-01 6.808169528618e-01 6.796178596723e-01 6.783941272009e-01 6.771456899756e-01 6.758747481340e-01 6.745794978518e-01 6.732596412848e-01 6.719173115708e-01 6.705502638162e-01 6.691604426208e-01 6.677477293243e-01 6.663116733090e-01 6.648544853525e-01 6.633734688921e-01 6.618692040138e-01 6.603449621488e-01 6.587974105889e-01 6.572281697227e-01 6.556392100296e-01 6.540272369121e-01 6.523964184079e-01 6.507434397219e-01 6.490694546768e-01 6.473771636248e-01 6.456639030482e-01 6.439324377869e-01 6.421808937388e-01 6.404115747217e-01 6.386233800684e-01 6.368175985666e-01 6.349933951728e-01 6.331528572431e-01 6.312957961766e-01 6.294209280754e-01 6.275314987318e-01 6.256252881850e-01 6.237051847868e-01 6.217703802233e-01 6.198203319890e-01 6.178574151040e-01 6.158810912842e-01 6.138910003842e-01 6.118913876207e-01 6.098775690499e-01 6.078544060014e-01 6.058207033543e-01 6.037772311324e-01 6.017234108316e-01 5.996626768786e-01 5.975924577789e-01 5.955176452363e-01 5.934339122690e-01 5.913473429471e-01 5.892534337809e-01 5.871551445226e-01 5.850562108871e-01 5.829520090133e-01 5.808465296244e-01 5.787411860430e-01 5.766331578173e-01 5.745271792307e-01 5.724226818127e-01 5.703206882569e-01 5.682228045470e-01 5.661277543657e-01 5.640390466226e-01 5.619561711368e-01 5.598803661012e-01 5.578125468173e-01 5.557542580326e-01 5.537063464853e-01 5.516706313231e-01 5.496470555033e-01 5.476373103339e-01 5.456423410271e-01 5.436625336129e-01 5.417006369797e-01 5.397573377254e-01 5.378329637931e-01 5.359302682624e-01 5.340493889016e-01 5.321910730850e-01 5.303585296352e-01 5.285510187147e-01 5.267713983666e-01 5.250194682623e-01 5.232979621065e-01 5.216075406102e-01 5.199489637142e-01 5.183262021661e-01 5.167373625412e-01 5.151850854406e-01 5.136717883458e-01 5.121977172610e-01 5.107641224707e-01 5.093736305803e-01 5.080260236401e-01 5.067236541773e-01 5.054689792970e-01 5.042603676232e-01 5.031021353677e-01 5.019943040361e-01 5.009382292148e-01 4.999349363619e-01 4.989872724627e-01 4.980942838336e-01 4.972590836992e-01 4.964825529539e-01 4.957655689296e-01 4.951096391087e-01 4.945150373392e-01 4.939850080986e-01 4.935181553119e-01 4.931179553958e-01 4.927825881524e-01 4.925156341692e-01 4.923181721454e-01 4.921883831685e-01 4.921292818623e-01 4.921416053575e-01 4.922255517916e-01 4.923819031887e-01 4.926105484523e-01 4.929142751501e-01 4.932910099818e-01 4.937433158117e-01 4.942713525121e-01 4.948744183995e-01 4.955532823567e-01 4.963084748338e-01 4.971397247066e-01 4.980478153840e-01 4.990322749932e-01 5.000934924163e-01 5.012296634767e-01 5.024437590234e-01 5.037330816788e-01 5.050985830595e-01 5.065397760925e-01 5.080551073072e-01 5.096460555859e-01 5.113102802498e-01 5.130481231622e-01 5.148592517707e-01 5.167420296654e-01 5.186972763474e-01 5.207230254560e-01 5.228181072381e-01 5.249824928663e-01 5.272153387687e-01 5.295145469488e-01 5.318802627188e-01 5.343088783301e-01 5.368043281283e-01 5.393604085874e-01 5.419793588074e-01 5.446576276691e-01 5.473951214261e-01 5.501900512837e-01 5.530417974104e-01 5.559485162396e-01 5.589092414512e-01 5.619201376643e-01 5.649834657916e-01 5.680951397463e-01 5.712551109411e-01 5.744615640712e-01 5.777131942686e-01 5.810079533390e-01 5.843429316688e-01 5.877198549862e-01 5.911338004421e-01 5.945865179083e-01 5.980727466657e-01 6.015937743566e-01 6.051468901300e-01 6.087304612240e-01 6.123438116800e-01 6.159831236020e-01 6.196487317727e-01 6.233387190858e-01 6.270503782957e-01 6.307838275026e-01 6.345358701066e-01 6.383060395642e-01 6.420912659155e-01 6.458910181276e-01 6.497027566949e-01 6.535275671205e-01 6.573594209789e-01 6.612006206018e-01 6.650470731738e-01 6.688986930518e-01 6.727526659801e-01 6.766080267930e-01 6.804643547808e-01 6.843175122618e-01 6.881673718890e-01 6.920131655577e-01 6.958501532858e-01 6.996810297421e-01 7.035012534621e-01 7.073097693919e-01 7.111053653938e-01 7.148874172046e-01 7.186534998445e-01 7.224014419174e-01 7.261306083758e-01 7.298396457987e-01 7.335251958324e-01 7.371896725721e-01 7.408270228907e-01 7.444385579135e-01 7.480227188943e-01 7.515760682151e-01 7.550999645058e-01 7.585900345880e-01 7.620475143336e-01 7.654699802079e-01 7.688548864345e-01 7.722022878300e-01 7.755087594722e-01 7.787764476872e-01 7.820001229707e-01 7.851801554578e-01 7.883167188169e-01 7.914052588944e-01 7.944478545779e-01 7.974395489333e-01 8.003823313099e-01 8.032719481073e-01 8.061087933359e-01 8.088929930013e-01 8.116189065100e-01 8.142907067492e-01 8.169021230405e-01 8.194541968984e-01 8.219469952542e-01 8.243766503832e-01 8.267433125837e-01 8.290444793209e-01 8.312817848752e-01 8.334524608458e-01 8.355534252597e-01 8.375873161007e-01 8.395496841580e-01 8.414410973187e-01 8.432594053803e-01 8.450046610287e-01 8.466760214689e-01 8.482690052187e-01 8.497882018135e-01 8.512264814494e-01 8.525878807438e-01 8.538684902102e-01 8.550670125374e-01 8.561858507729e-01 8.572193874436e-01 8.581705222738e-01 8.590357972257e-01 8.598150907234e-01 8.605091218424e-01 8.611139331414e-01 8.616321527270e-01 8.620595372090e-01 8.623979711384e-01 8.626453735483e-01 8.627994827894e-01 8.628628207438e-01 8.628320141658e-01 8.627082073062e-01 8.624879737743e-01 8.621736090000e-01 8.617639243967e-01 8.612559089561e-01 8.606519215095e-01 8.599484892347e-01 8.591497418933e-01 8.582494275112e-01 8.572507490727e-01 8.561524972947e-01 8.549538592025e-01 8.536551282434e-01 8.522539018735e-01 8.507528264053e-01 8.491489738126e-01 8.474436081223e-01 8.456366903361e-01 8.437261466865e-01 8.417130410223e-01 8.395964203705e-01 8.373792482940e-01 8.350560678668e-01 8.326317054692e-01 8.301044390654e-01 8.274721687749e-01 8.247393473806e-01 8.219009194315e-01 8.189627560065e-01 8.159205501599e-01 8.127766730847e-01 8.095303923534e-01 8.061816385505e-01 8.027343169888e-01 7.991833576702e-01 7.955335559433e-01 7.917835332269e-01 7.879338693205e-01 7.839861399999e-01 7.799393168735e-01 7.757970324112e-01 7.715567098926e-01 7.672229540054e-01 7.627927810744e-01 7.582698666777e-01 7.536556969954e-01 7.489479139821e-01 7.441520275319e-01 7.392651361284e-01 7.342928072910e-01 7.292339993579e-01 7.240899709508e-01 7.188640377237e-01 7.135545574582e-01 7.081670664445e-01 7.027004341281e-01 6.971601302508e-01 6.915445468155e-01 6.858562794996e-01 6.801010772937e-01 6.742761126442e-01 6.683889174310e-01 6.624376091945e-01 6.564278075428e-01 6.503611296284e-01 6.442398440934e-01 6.380695732225e-01 6.318503269266e-01 6.255900792569e-01 6.192853401459e-01 6.129452700470e-01 6.065725072255e-01 6.001693284981e-01 5.937421157354e-01 5.872919124769e-01 5.808284585273e-01 5.743507192282e-01 5.678667894499e-01 5.613817598341e-01 5.549002657246e-01 5.484282783005e-01 5.419681729260e-01 5.355328395344e-01 5.291204296358e-01 5.227445723015e-01 5.164068789029e-01 5.101155894894e-01 5.038795058901e-01 4.977020394368e-01 4.915973231761e-01 4.855638306153e-01 4.796184915156e-01 4.737648814485e-01 4.680124907093e-01 4.623722526014e-01 4.568483947230e-01 4.514558246737e-01 4.461967079414e-01 4.410882391645e-01 4.361338721445e-01 4.313467938168e-01 4.267348939234e-01 4.223059328209e-01 4.180753167298e-01 4.140438841327e-01 4.102305174580e-01 4.066338643035e-01 4.032688057846e-01 4.001427375159e-01 3.972608510535e-01 3.946344048966e-01 3.922647477650e-01 3.901623364786e-01 3.883286389204e-01 3.867721829892e-01 3.854913515729e-01 3.844918594401e-01 3.837747836565e-01 3.833389522426e-01 3.831866415132e-01 3.833135245559e-01 3.837204877425e-01 3.843993099142e-01 3.853497058564e-01 3.865655223778e-01 3.880373045776e-01 3.897631677933e-01 3.917302112542e-01 3.939353389445e-01 3.963638305108e-01 3.990111535013e-01 4.018637598561e-01 4.049118198100e-01 4.081465986981e-01 4.115521913129e-01 4.151239841165e-01 4.188420386748e-01 4.227041755996e-01 4.266884619614e-01 4.307950238730e-01 4.350015224840e-01 4.393007966233e-01 4.436851234923e-01 4.481334144982e-01 4.526475360397e-01 4.572031719670e-01 4.618024665560e-01 4.664219533519e-01 4.710616609574e-01 4.757079057130e-01 4.803462923414e-01 4.849778827185e-01 4.895784391745e-01 4.941559353615e-01 4.986831524960e-01 5.031675775881e-01 5.075900487421e-01 5.119451871246e-01 5.162288612444e-01 5.204238363386e-01 5.245361710442e-01 5.285421043580e-01 5.324503380860e-01 5.362398864782e-01 5.399144190375e-01 5.434620541992e-01 5.468758627186e-01 5.501574703977e-01 5.532860982423e-01 5.562738308143e-01 5.590964593926e-01 5.617657441268e-01 5.642636410353e-01 5.665922536239e-01 5.687454573371e-01 5.707130172908e-01 5.725031961670e-01 5.740942128210e-01 5.755003142844e-01 5.767023532320e-01 5.777083957133e-01 5.785095134833e-01 5.790999159008e-01 5.794866250025e-01 5.796523891564e-01 5.796125278019e-01 5.793473992197e-01 5.788690333277e-01 5.781681726303e-01 5.772439498292e-01 5.761023858554e-01 5.747298773963e-01 5.731425324036e-01 5.713223521761e-01 5.692866959695e-01 5.670233730977e-01 5.645411302774e-01 5.618409404174e-01 5.589173328861e-01 5.557846869232e-01 5.524320093778e-01 5.488785406229e-01 5.451106386314e-01 5.411483488682e-01 5.369870412764e-01 5.326336505048e-01 5.280986259659e-01 5.233808650314e-01 5.184973997075e-01 5.134442748705e-01 5.082454646114e-01 5.028967244275e-01 4.974173841114e-01 4.918140770527e-01 4.860992803711e-01 4.802933438149e-01 4.743989449796e-01 4.684419664056e-01 4.624316325863e-01 4.563916811292e-01 4.503358104322e-01 4.442880522600e-01 4.382683245498e-01 4.322982317494e-01 4.264054309018e-01 4.206105543062e-01 4.149448981648e-01 4.094317578922e-01 4.041040766975e-01 3.989902057444e-01 3.941219643113e-01 3.895303288790e-01 3.852443558714e-01 3.813026095307e-01 3.777292994306e-01 3.745626067215e-01 3.718258636876e-01 3.695530568511e-01 3.677668338005e-01 3.664915382075e-01 3.657496778830e-01 3.655547596691e-01 3.659248211811e-01 3.668640593571e-01 3.683821967307e-01 3.704767381446e-01 3.731450218013e-01 3.763787223748e-01 3.801658571898e-01 3.844914700591e-01 3.893364755217e-01 3.946778308049e-01 4.004919587380e-01 4.067525186173e-01 4.134307219536e-01 4.204984872798e-01 4.279232874930e-01 4.356758311279e-01 4.437259255051e-01 4.520419636511e-01 4.605935549066e-01 4.693499113952e-01 4.782836289405e-01 4.873629103904e-01 4.965627809636e-01 5.058537999506e-01 5.152130544978e-01 5.246117264743e-01 5.340279759849e-01 5.434382531216e-01 5.528187581371e-01 5.621506162426e-01 5.714115211028e-01 5.805856239505e-01 5.896486616754e-01 5.985895833614e-01 6.073864818762e-01 6.160283872499e-01 6.244981089686e-01 6.327834883353e-01 6.408718129786e-01 6.487476372216e-01 6.564072659318e-01 6.638334375831e-01 6.710218076406e-01 6.779633223763e-01 6.846502790072e-01 6.910763792041e-01 6.972354834196e-01 7.031264399519e-01 7.087405402169e-01 7.140801473090e-01 7.191406241186e-01 7.239221276828e-01 7.284238809197e-01 7.326479167926e-01 7.365947635275e-01 7.402675491877e-01 7.436720976808e-01 7.468093487853e-01 7.496866191589e-01 7.523095307578e-01 7.546848674425e-01 7.568203307239e-01 7.587239009689e-01 7.604049894912e-01 7.618706785951e-01 7.631372459875e-01 7.642077199124e-01 7.650992425724e-01 7.658186021919e-01 7.663827026121e-01 7.668020602673e-01 7.670867203907e-01 7.672524453039e-01 7.673093458134e-01 7.672734102352e-01 7.671531053362e-01 7.669657046120e-01 7.667199182512e-01 7.664286842558e-01 7.661043936328e-01 7.657567531882e-01 7.653995585513e-01 7.650376415025e-01 7.646858451110e-01 7.643481273293e-01 7.640351383054e-01 7.637529441073e-01 7.635081246340e-01 7.633073833871e-01 7.631507138676e-01 7.630478113636e-01 7.629977765588e-01 7.630039272386e-01 7.630681001459e-01 7.631896456860e-01 7.633680195553e-01 7.636056758715e-01 7.639003775465e-01 7.642479900912e-01 7.646525905004e-01 7.651045392741e-01 7.656100026117e-01 7.661602224729e-01 7.667576903924e-01 7.673978645259e-01 7.680804479445e-01 7.688071089409e-01 7.695704635593e-01 7.703794448588e-01 7.712263678899e-01 7.721181957713e-01 7.730549276842e-01 7.740391491370e-01 7.750758559394e-01 7.761653823935e-01 7.773225201624e-01 7.785415532159e-01 7.798383785278e-01 7.812161457709e-01 7.826809550308e-01 7.842454910175e-01 7.859133097037e-01 7.876985126608e-01 7.896043444974e-01 7.916447219646e-01 7.938221714141e-01 7.961495025364e-01 7.986287117893e-01 8.012713906742e-01 8.040787098172e-01 8.070542217773e-01 8.102062972778e-01 8.135275543903e-01 8.170265764748e-01 8.206937014402e-01 8.245287378815e-01 8.285253364230e-01 8.326742622435e-01 8.369712028708e-01 8.413946718712e-01 8.459431164669e-01 8.505929501672e-01 8.553324236871e-01 8.601400339587e-01 8.649997318909e-01 8.698894787614e-01 8.747876907851e-01 8.796751972472e-01 8.845228451511e-01 8.893149798111e-01 8.940203933129e-01 8.986227533120e-01 9.030956487649e-01 9.074139170787e-01 9.115621857467e-01 9.155102019160e-01 9.192459338110e-01 9.227436899611e-01 9.259897210292e-01 9.289645565270e-01 9.316521650893e-01 9.340399953992e-01 9.361160932476e-01 9.378682492104e-01 9.392872612117e-01 9.403665707096e-01 9.410968419723e-01 9.414790428998e-01 9.415024848738e-01 9.411726514556e-01 9.404832729945e-01 9.394372435416e-01 9.380364358814e-01 9.362829399646e-01 9.341833567333e-01 9.317374330830e-01 9.289558349686e-01 9.258404402677e-01 9.224022609673e-01 9.186461329256e-01 9.145842168818e-01 9.102254780293e-01 9.055752555301e-01 9.006552721900e-01 8.954673472321e-01 8.900346625997e-01 8.843674084536e-01 8.784856824573e-01 8.724076129541e-01 8.661528989983e-01 8.597515089367e-01 8.532228040798e-01 8.466051338885e-01 8.399230884634e-01 8.332200713065e-01 8.265315655151e-01 8.199040921680e-01 8.133857087776e-01 8.070219871043e-01 8.008763779758e-01 7.949940342189e-01 7.894470705833e-01 7.842838186156e-01 7.795725182477e-01 7.753716063876e-01 7.717363139743e-01 7.687290026180e-01 7.663910418333e-01 7.647759632043e-01 7.639100260561e-01 7.638320620618e-01 7.645509279952e-01 7.660759127130e-01 7.684053122007e-01 7.715126868972e-01 7.753803726744e-01 7.799535666624e-01 7.851912708802e-01 7.910202054050e-01 7.973738052563e-01 8.041720548873e-01 8.113246861312e-01 8.187487068635e-01 8.263428795571e-01 8.340222574682e-01 8.416843170278e-01 8.492485379835e-01 8.566205713585e-01 8.637232702981e-01 8.704832344712e-01 8.768277280394e-01 8.827057339296e-01 8.880618845307e-01 8.928673334936e-01 8.970836134423e-01 9.007032204783e-01 9.037149567976e-01 9.061254947431e-01 9.079552006248e-01 9.092236182053e-01 9.099757952857e-01 9.102486310830e-01 9.101025180295e-01 9.095900797759e-01 9.087789533316e-01 9.077364182634e-01 9.065249460895e-01 9.052221590540e-01 9.038800237394e-01 9.025693131114e-01 9.013351107203e-01 9.002276219248e-01 8.992796320659e-01 8.985143982186e-01 8.979531189414e-01 8.975864720998e-01 8.974206380496e-01 8.974234151831e-01 8.975794276823e-01 8.978492576753e-01 8.982001769426e-01 8.985938219385e-01 8.989882881282e-01 8.993605656874e-01 8.996706559253e-01 8.999122802309e-01 9.000698624507e-01 9.001547287763e-01 9.001831800930e-01 9.001874837440e-01 9.002208363724e-01 9.003325755315e-01 9.006021460132e-01 9.010993574249e-01 9.019126245417e-01 9.031172328223e-01 9.047912452550e-01 9.070027227960e-01 9.097963700633e-01 9.132122087680e-01 9.172514932138e-01 9.219034637198e-01 9.271164944961e-01 9.328249873249e-01 9.389243005125e-01 9.452965600202e-01 9.518041277952e-01 9.582830517006e-01 9.645810394342e-01 9.705242511172e-01 9.759634561048e-01 9.807407706735e-01 9.847282399447e-01 9.878190313390e-01 9.899260471247e-01 9.910062671860e-01 9.910342780101e-01 9.900368756891e-01 9.881038036665e-01 9.848568446420e-01 9.807162870419e-01 9.762321264122e-01 9.719314421488e-01 9.681751542531e-01 9.650538758753e-01 9.623924043988e-01 9.598370957471e-01 9.569911944021e-01 9.535778413990e-01 9.495561979432e-01 9.451538021593e-01 9.408222830896e-01 9.371153831352e-01 9.345214991057e-01 9.333028283306e-01 9.334358542149e-01 9.346106726770e-01 9.363328398511e-01 9.380980480729e-01 9.395477563786e-01 9.405646583455e-01 9.413198985599e-01 9.421965049919e-01 9.436551360852e-01 9.460709588386e-01 9.496105361885e-01 9.541514670000e-01 9.593270423458e-01 9.646414486174e-01 9.696226690855e-01 9.739701311254e-01 9.776472987775e-01 9.808880448285e-01 9.841032811630e-01 9.877627234061e-01 9.922242606921e-01 9.976055821997e-01 1.003749499121e+00 1.010267779811e+00 1.016644589339e+00 1.022414395294e+00 1.027293348285e+00 1.031245723461e+00 1.034499443661e+00 1.037464078297e+00 1.040579139495e+00 1.044169941122e+00 1.048350915529e+00 1.052964171090e+00 1.057633584177e+00 1.061899079669e+00 1.065346812223e+00 1.067736055853e+00 1.069092560155e+00 1.069685709503e+00 1.069933198244e+00 1.070281329475e+00 1.071057878719e+00 1.072337608688e+00 1.073927736230e+00 1.075424069400e+00 1.076313685128e+00 1.076135796877e+00 1.074627461272e+00 1.071776759091e+00 1.067831470754e+00 1.063233501318e+00 1.058475147862e+00 1.053953566596e+00 1.049873878923e+00 1.046220609154e+00 1.042779536283e+00 1.039279893872e+00 1.035534699911e+00 1.031551397022e+00 1.027610833398e+00 1.024243616360e+00 1.022107641858e+00 1.021833513558e+00 1.023862468414e+00 1.028306842784e+00 1.034933942479e+00 1.043236429129e+00 1.052574173719e+00 1.062332405986e+00 1.072075541112e+00 1.081591386237e+00 1.090879736305e+00 1.100062418411e+00 1.109268727413e+00 1.118490414832e+00 1.127534546782e+00 1.136025605169e+00 1.143463095131e+00 1.149351213852e+00 1.153339209988e+00 1.155292577612e+00 1.155361337558e+00 1.153959984854e+00 1.151681003388e+00 1.149148294124e+00 1.146807566839e+00 1.144362307878e+00 1.123232901332e+00 1.084620806764e+00 1.049278843823e+00 1.003416802538e+00 9.652574261477e-01 9.521378836121e-01 9.698965393362e-01 1.008776230183e+00 1.049974593329e+00 1.075616462978e+00 1.075261935929e+00 1.048428722630e+00 1.004689085379e+00 9.615271883424e-01 9.382725367021e-01 9.461622059261e-01 9.807588232112e-01 1.024905484880e+00 1.058682113930e+00 1.067705162055e+00 1.047067154417e+00 1.002510157252e+00 9.498268798201e-01 9.110256481155e-01 9.050477629564e-01 9.357785998104e-01 9.891019869677e-01 1.042480732812e+00 1.076263582572e+00 1.079622939448e+00 1.052370953121e+00 1.004935823383e+00 9.563445365933e-01 9.284124096336e-01 9.349438498561e-01 9.726779386845e-01 1.023782054910e+00 1.066994277285e+00 1.086820293464e+00 1.077506925541e+00 1.043915779780e+00 1.000314144064e+00 9.664093888780e-01 9.590197505292e-01 9.823097563129e-01 1.025089905783e+00 1.068248820367e+00 1.094640603639e+00 1.095019330050e+00 1.070200742551e+00 1.030710811650e+00 9.939814004956e-01 9.776388879674e-01 9.900734256716e-01 1.024939237708e+00 1.065320630699e+00 1.093184463316e+00 1.096659365907e+00 1.073472163562e+00 1.031595859191e+00 9.876240334841e-01 9.612978050088e-01 9.657259251602e-01 9.987916282475e-01 1.044420425799e+00 1.082311388210e+00 1.096913942625e+00 1.082042217887e+00 1.042268605254e+00 9.923436541687e-01 9.535017714766e-01 9.446838870900e-01 9.711144933490e-01 1.020550482597e+00 1.071678684454e+00 1.105256320805e+00 1.110643704046e+00 1.087928677614e+00 1.047775319460e+00 1.008789896224e+00 9.908217454001e-01 1.004552440010e+00 1.044422887952e+00 1.092433944851e+00 1.128376825979e+00 1.138050829383e+00 1.117000563039e+00 1.071507478507e+00 1.017594017243e+00 9.768541417446e-01 9.673388700088e-01 9.939048581872e-01
 2.741367557167e-01 2.735445689155e-01 2.728869009287e-01 2.722857636553e-01 2.718289391349e-01 2.715014548784e-01 2.712135559524e-01 2.708735428869e-01 2.704254928194e-01 2.698687054377e-01 2.692636705944e-01 2.687122385712e-01 2.682974270964e-01 2.680160063908e-01 2.677801396397e-01 2.674946272652e-01 2.671189924750e-01 2.666751346648e-01 2.662252391304e-01 2.658340559002e-01 2.655460825229e-01 2.653525392285e-01 2.651886872561e-01 2.649821630561e-01 2.647079669918e-01 2.644007787910e-01 2.641171406753e-01 2.638964157210e-01 2.637361198510e-01 2.635980308720e-01 2.634301081993e-01 2.632048421152e-01 2.629498789005e-01 2.627213744218e-01 2.625499769286e-01 2.624059413664e-01 2.622261965861e-01 2.619698424673e-01 2.616507367248e-01 2.613230427800e-01 2.610440979698e-01 2.608339472317e-01 2.606631885802e-01 2.604745234601e-01 2.602233074078e-01 2.599144879086e-01 2.595968785830e-01 2.593231080972e-01 2.591189374005e-01 2.589733814016e-01 2.588509616460e-01 2.587156632867e-01 2.585546471073e-01 2.583884653179e-01 2.582509274430e-01 2.581521070617e-01 2.580717995445e-01 2.579786764793e-01 2.578655422839e-01 2.577575267081e-01 2.576898137854e-01 2.576705934478e-01 2.576610112815e-01 2.575937831896e-01 2.574340396835e-01 2.572124816245e-01 2.570173330087e-01 2.569214987804e-01 2.569208382877e-01 2.569436295769e-01 2.569055004103e-01 2.567775330805e-01 2.566104329035e-01 2.564859068776e-01 2.564535211349e-01 2.564959255618e-01 2.565600235787e-01 2.566121883790e-01 2.566571966954e-01 2.567234425646e-01 2.568150281605e-01 2.569053876226e-01 2.569631809524e-01 2.569920105270e-01 2.570414358093e-01 2.571650293715e-01 2.573695862548e-01 2.575992015210e-01 2.577781011408e-01 2.578734177633e-01 2.579261882844e-01 2.580170842875e-01 2.582045680918e-01 2.584755551634e-01 2.587664448520e-01 2.590159236831e-01 2.592142468895e-01 2.594026569006e-01 2.596284562875e-01 2.599067154537e-01 2.602070986218e-01 2.604869525534e-01 2.607325378744e-01 2.609742728239e-01 2.612646821556e-01 2.616349624401e-01 2.620673320052e-01 2.625029223625e-01 2.628828522328e-01 2.631895074320e-01 2.634689605666e-01 2.638055583953e-01 2.642645179474e-01 2.648418888925e-01 2.654580626181e-01 2.660096169109e-01 2.664360234400e-01 2.667656386951e-01 2.670997927766e-01 2.675478058932e-01 2.681465433804e-01 2.688431765247e-01 2.695321426105e-01 2.701262531865e-01 2.706114440374e-01 2.710496414729e-01 2.715371053518e-01 2.721390156447e-01 2.728477064483e-01 2.736044661104e-01 2.743366220432e-01 2.750053157109e-01 2.756236079572e-01 2.762432543258e-01 2.769132860083e-01 2.776461508669e-01 2.784216241626e-01 2.792085472594e-01 2.799842056766e-01 2.807481434406e-01 2.815168590839e-01 2.823048211734e-01 2.831165968992e-01 2.839488690861e-01 2.847981930645e-01 2.856636432615e-01 2.865429136255e-01 2.874350626952e-01 2.883463958329e-01 2.892778623220e-01 2.902321050692e-01 2.912040618209e-01 2.921839399094e-01 2.931629879134e-01 2.941405220652e-01 2.951296555590e-01 2.961428909622e-01 2.971865019008e-01 2.982549412035e-01 2.993383186969e-01 3.004234908552e-01 3.015060478199e-01 3.025858533592e-01 3.036739120656e-01 3.047776080769e-01 3.059076958330e-01 3.070652744298e-01 3.082455070413e-01 3.094340791408e-01 3.106199621258e-01 3.117968743215e-01 3.129708210199e-01 3.141582369194e-01 3.153727046977e-01 3.166210576050e-01 3.178950705515e-01 3.191796346034e-01 3.204634268009e-01 3.217394412361e-01 3.230195926317e-01 3.243151575847e-01 3.256385669465e-01 3.269918676625e-01 3.283658706438e-01 3.297482172072e-01 3.311288034035e-01 3.325113347127e-01 3.339061705814e-01 3.353249407867e-01 3.367704547996e-01 3.382306477085e-01 3.396911203425e-01 3.411439544403e-01 3.425972057805e-01 3.440654718226e-01 3.455577082652e-01 3.470694683025e-01 3.485843114223e-01 3.500864202234e-01 3.515785473636e-01 3.530747984980e-01 3.545934611069e-01 3.561389224989e-01 3.577034015940e-01 3.592687917488e-01 3.608301413256e-01 3.623913360674e-01 3.639700635464e-01 3.655735883925e-01 3.672003314231e-01 3.688374324970e-01 3.704755223588e-01 3.721138090454e-01 3.737566362619e-01 3.754159581435e-01 3.770922245728e-01 3.787800325418e-01 3.804728931043e-01 3.821646968639e-01 3.838562680893e-01 3.855539058799e-01 3.872631381832e-01 3.889838231755e-01 3.907126276892e-01 3.924470939495e-01 3.941817820429e-01 3.959199423471e-01 3.976653076557e-01 3.994197927740e-01 4.011847906748e-01 4.029550405811e-01 4.047321044945e-01 4.065116388503e-01 4.082978237930e-01 4.100939731611e-01 4.118962780714e-01 4.137051815515e-01 4.155179539671e-01 4.173349406997e-01 4.191560318425e-01 4.209854195781e-01 4.228215005072e-01 4.246624882706e-01 4.265046721702e-01 4.283480697691e-01 4.301928979649e-01 4.320443619800e-01 4.339040030761e-01 4.357682035143e-01 4.376344445227e-01 4.395028463355e-01 4.413739023044e-01 4.432520020361e-01 4.451373723643e-01 4.470292115556e-01 4.489195849919e-01 4.508116438070e-01 4.527069769010e-01 4.546073775886e-01 4.565115052361e-01 4.584165271504e-01 4.603189142843e-01 4.622212707085e-01 4.641287935889e-01 4.660427723261e-01 4.679587546718e-01 4.698743292349e-01 4.717902932345e-01 4.737080915221e-01 4.756300734068e-01 4.775566064577e-01 4.794823093806e-01 4.814068705131e-01 4.833317744724e-01 4.852588262162e-01 4.871865066363e-01 4.891123865434e-01 4.910353253479e-01 4.929577523394e-01 4.948839317451e-01 4.968133276435e-01 4.987447308928e-01 5.006749608805e-01 5.026037388793e-01 5.045297850040e-01 5.064541734383e-01 5.083772359040e-01 5.102977481901e-01 5.122167406572e-01 5.141379261469e-01 5.160596370345e-01 5.179821684099e-01 5.199007292989e-01 5.218150539871e-01 5.237238294004e-01 5.256305286851e-01 5.275355766977e-01 5.294411935853e-01 5.313475304984e-01 5.332546037521e-01 5.351576515089e-01 5.370558356015e-01 5.389470021388e-01 5.408327705444e-01 5.427160014987e-01 5.445992329070e-01 5.464842984019e-01 5.483681871781e-01 5.502488029172e-01 5.521208778069e-01 5.539858156440e-01 5.558443121643e-01 5.576995599763e-01 5.595531186357e-01 5.614074210032e-01 5.632600161739e-01 5.651047352846e-01 5.669418456557e-01 5.687682153724e-01 5.705877483755e-01 5.724040956132e-01 5.742200492405e-01 5.760336568058e-01 5.778408876416e-01 5.796384668971e-01 5.814210101896e-01 5.831940851629e-01 5.849617904363e-01 5.867258925236e-01 5.884879825866e-01 5.902430101326e-01 5.919854245335e-01 5.937136752131e-01 5.954313543645e-01 5.971409615231e-01 5.988484184435e-01 6.005528649338e-01 6.022494112768e-01 6.039347621291e-01 6.056062435574e-01 6.072672267157e-01 6.089230889033e-01 6.105741882044e-01 6.122215776897e-01 6.138604193233e-01 6.154875399097e-01 6.171016756392e-01 6.187053924210e-01 6.203018329652e-01 6.218921573927e-01 6.234754073173e-01 6.250463342879e-01 6.266022739530e-01 6.281455439097e-01 6.296784543632e-01 6.312018880776e-01 6.327158945033e-01 6.342179425503e-01 6.357050605118e-01 6.371797625489e-01 6.386421589907e-01 6.400930945295e-01 6.415349649436e-01 6.429654202520e-01 6.443811955878e-01 6.457841222700e-01 6.471744422322e-01 6.485535063668e-01 6.499234615349e-01 6.512811060999e-01 6.526227358703e-01 6.539491207787e-01 6.552610503510e-01 6.565611055633e-01 6.578491723418e-01 6.591231127516e-01 6.603810298885e-01 6.616216615494e-01 6.628451858602e-01 6.640563349637e-01 6.652530342137e-01 6.664368151059e-01 6.676043667111e-01 6.687558647029e-01 6.698898623447e-01 6.710095951138e-01 6.721163633216e-01 6.732085746783e-01 6.742834566387e-01 6.753426792280e-01 6.763845483592e-01 6.774092694312e-01 6.784187952829e-01 6.794122042148e-01 6.803878366655e-01 6.813459711040e-01 6.822850382546e-01 6.832077402100e-01 6.841123167867e-01 6.849998767344e-01 6.858702524745e-01 6.867209326062e-01 6.875542509797e-01 6.883686222952e-01 6.891638197365e-01 6.899418747562e-01 6.907003378093e-01 6.914413311760e-01 6.921628222919e-01 6.928656617398e-01 6.935457274458e-01 6.942093579210e-01 6.948534058549e-01 6.954781354047e-01 6.960833742212e-01 6.966687539350e-01 6.972324571489e-01 6.977756260005e-01 6.982995911966e-01 6.988031858969e-01 6.992864146883e-01 6.997484677695e-01 7.001885415595e-01 7.006081788204e-01 7.010053875150e-01 7.013814174880e-01 7.017375972230e-01 7.020713108701e-01 7.023833926007e-01 7.026729004398e-01 7.029407323912e-01 7.031865081840e-01 7.034106964134e-01 7.036128969558e-01 7.037928135799e-01 7.039497762273e-01 7.040839320881e-01 7.041957439666e-01 7.042846153214e-01 7.043513162537e-01 7.043932337025e-01 7.044143787737e-01 7.044110291450e-01 7.043844245653e-01 7.043336626798e-01 7.042610924469e-01 7.041639685126e-01 7.040428502992e-01 7.038994350942e-01 7.037308155422e-01 7.035386559980e-01 7.033223971625e-01 7.030822491850e-01 7.028180522263e-01 7.025301342809e-01 7.022167360368e-01 7.018798733369e-01 7.015182658417e-01 7.011321162010e-01 7.007226114513e-01 7.002881460379e-01 6.998284681754e-01 6.993445990282e-01 6.988356830471e-01 6.983023700783e-01 6.977446005286e-01 6.971632653643e-01 6.965556027424e-01 6.959237555618e-01 6.952663057023e-01 6.945838776189e-01 6.938779987959e-01 6.931457305871e-01 6.923907592922e-01 6.916077671308e-01 6.908016867450e-01 6.899716031470e-01 6.891154848771e-01 6.882354197067e-01 6.873304575746e-01 6.864012711799e-01 6.854468133325e-01 6.844671933666e-01 6.834636995181e-01 6.824357783948e-01 6.813844871108e-01 6.803068246683e-01 6.792066370232e-01 6.780800311401e-01 6.769322362795e-01 6.757584187381e-01 6.745603867187e-01 6.733400505853e-01 6.720955067391e-01 6.708274012547e-01 6.695366568548e-01 6.682210783288e-01 6.668826191830e-01 6.655225292485e-01 6.641372787362e-01 6.627313695264e-01 6.613024952172e-01 6.598501585600e-01 6.583768110460e-01 6.568804053282e-01 6.553634027918e-01 6.538242295688e-01 6.522633822142e-01 6.506821330510e-01 6.490796182062e-01 6.474559511747e-01 6.458130026908e-01 6.441495372295e-01 6.424656179540e-01 6.407632702350e-01 6.390407721825e-01 6.373004790637e-01 6.355406049174e-01 6.337620478853e-01 6.319685987064e-01 6.301549135693e-01 6.283255071423e-01 6.264791335064e-01 6.246162781198e-01 6.227379514033e-01 6.208436103759e-01 6.189345005335e-01 6.170105819887e-01 6.150743585034e-01 6.131214928367e-01 6.111579249301e-01 6.091806466643e-01 6.071917516682e-01 6.051911088198e-01 6.031786663725e-01 6.011587939962e-01 5.991263580634e-01 5.970846387025e-01 5.950349426888e-01 5.929772103904e-01 5.909127665166e-01 5.888412974873e-01 5.867643687078e-01 5.846817046514e-01 5.825945013950e-01 5.805029855230e-01 5.784100288397e-01 5.763139378200e-01 5.742166722766e-01 5.721193084684e-01 5.700207437613e-01 5.679253731990e-01 5.658305895163e-01 5.637392850560e-01 5.616524116259e-01 5.595699391975e-01 5.574931918195e-01 5.554227977615e-01 5.533597227208e-01 5.513060736256e-01 5.492612434274e-01 5.472284057496e-01 5.452081119046e-01 5.431976247102e-01 5.412045400500e-01 5.392261258088e-01 5.372634764375e-01 5.353182057798e-01 5.333916009772e-01 5.314861324386e-01 5.296007762603e-01 5.277378854410e-01 5.258995041295e-01 5.240857612085e-01 5.222975939033e-01 5.205380348973e-01 5.188062601831e-01 5.171054647495e-01 5.154358022222e-01 5.137986138251e-01 5.121970894833e-01 5.106298518374e-01 5.090998621970e-01 5.076088184842e-01 5.061570208077e-01 5.047462195671e-01 5.033776923770e-01 5.020539980653e-01 5.007746151343e-01 4.995418209446e-01 4.983563289485e-01 4.972219306403e-01 4.961369424110e-01 4.951044104372e-01 4.941252430462e-01 4.932001550293e-01 4.923315905912e-01 4.915205132138e-01 4.907679579301e-01 4.900746307848e-01 4.894421244900e-01 4.888714515850e-01 4.883645585152e-01 4.879212675365e-01 4.875438173800e-01 4.872321062652e-01 4.869867610736e-01 4.868116216908e-01 4.867042120062e-01 4.866676995642e-01 4.867018667772e-01 4.868067373018e-01 4.869847112434e-01 4.872346778564e-01 4.875583834050e-01 4.879560792475e-01 4.884285084237e-01 4.889747706763e-01 4.895965844675e-01 4.902940403495e-01 4.910677273781e-01 4.919159732695e-01 4.928404656375e-01 4.938410293576e-01 4.949176372067e-01 4.960705174463e-01 4.972991604841e-01 4.986026029388e-01 4.999808804010e-01 5.014353141969e-01 5.029631225108e-01 5.045646386641e-01 5.062405059491e-01 5.079887104181e-01 5.098093078405e-01 5.117019920789e-01 5.136658124230e-01 5.156979481251e-01 5.178008852607e-01 5.199724355743e-01 5.222100165528e-01 5.245146718823e-01 5.268840772034e-01 5.293198645588e-01 5.318168599369e-01 5.343762660467e-01 5.369964075661e-01 5.396770876508e-01 5.424157856516e-01 5.452117874581e-01 5.480631339414e-01 5.509680536282e-01 5.539277238850e-01 5.569372994015e-01 5.599990692282e-01 5.631079525923e-01 5.662646649935e-01 5.694683275683e-01 5.727145787115e-01 5.760060792965e-01 5.793373805293e-01 5.827079517628e-01 5.861181573175e-01 5.895633231306e-01 5.930452436852e-01 5.965596269942e-01 6.001070872510e-01 6.036834735058e-01 6.072898519901e-01 6.109232890241e-01 6.145814243505e-01 6.182649115779e-01 6.219702068003e-01 6.256960861259e-01 6.294410082129e-01 6.332040893305e-01 6.369824448622e-01 6.407760422425e-01 6.445810704402e-01 6.483980292511e-01 6.522245918117e-01 6.560583505438e-01 6.598999747457e-01 6.637445994956e-01 6.675948222816e-01 6.714440135484e-01 6.752949614387e-01 6.791444218907e-01 6.829899586200e-01 6.868308047795e-01 6.906666365428e-01 6.944941062723e-01 6.983120638219e-01 7.021195454188e-01 7.059153101683e-01 7.096964026118e-01 7.134625152280e-01 7.172119272681e-01 7.209421318903e-01 7.246537803513e-01 7.283428715001e-01 7.320103509924e-01 7.356534196690e-01 7.392706750633e-01 7.428606239575e-01 7.464217736791e-01 7.499539851390e-01 7.534537558877e-01 7.569212088383e-01 7.603551704194e-01 7.637512994965e-01 7.671124861224e-01 7.704342384196e-01 7.737174266022e-01 7.769577668329e-01 7.801558168433e-01 7.833105067100e-01 7.864196152135e-01 7.894841507925e-01 7.924976444380e-01 7.954642694250e-01 7.983800832776e-01 8.012429114926e-01 8.040541414314e-01 8.068099119997e-01 8.095118187005e-01 8.121552149644e-01 8.147412528732e-01 8.172692113865e-01 8.197341178938e-01 8.221393588684e-01 8.244809986168e-01 8.267584871019e-01 8.289711604422e-01 8.311167106374e-01 8.331951548656e-01 8.352046488690e-01 8.371443350069e-01 8.390136722826e-01 8.408092876031e-01 8.425338210947e-01 8.441822571128e-01 8.457575807409e-01 8.472556323633e-01 8.486758934916e-01 8.500190856325e-01 8.512811350837e-01 8.524656880768e-01 8.535669792229e-01 8.545863464142e-01 8.555230442117e-01 8.563742815923e-01 8.571424246742e-01 8.578231459014e-01 8.584187271357e-01 8.589251192690e-01 8.593435075640e-01 8.596739856669e-01 8.599126007563e-01 8.600627647314e-01 8.601196407748e-01 8.600852647692e-01 8.599582972203e-01 8.597365016227e-01 8.594223899990e-01 8.590112289396e-01 8.585076290637e-01 8.579051902411e-01 8.572064768219e-01 8.564117147149e-01 8.555180329535e-01 8.545279744295e-01 8.534369484556e-01 8.522496473807e-01 8.509610076513e-01 8.495729076682e-01 8.480855897430e-01 8.464959755963e-01 8.448083993043e-01 8.430172573368e-01 8.411270888782e-01 8.391350738584e-01 8.370402385435e-01 8.348458430952e-01 8.325473567537e-01 8.301499580255e-01 8.276478818530e-01 8.250466431350e-01 8.223420109596e-01 8.195367439966e-01 8.166305958447e-01 8.136216253209e-01 8.105136010719e-01 8.073039204532e-01 8.039946041406e-01 8.005855569426e-01 7.970760657850e-01 7.934695189097e-01 7.897620760958e-01 7.859590036632e-01 7.820566622131e-01 7.780594974024e-01 7.739664722306e-01 7.697777023514e-01 7.654951101583e-01 7.611179468305e-01 7.566511059154e-01 7.520900118638e-01 7.474406274785e-01 7.427026232725e-01 7.378754124126e-01 7.329640221151e-01 7.279652955713e-01 7.228852447281e-01 7.177221133982e-01 7.124787896337e-01 7.071575520063e-01 7.017575278914e-01 6.962859147243e-01 6.907380969504e-01 6.851217408255e-01 6.794354076960e-01 6.736836731862e-01 6.678671274818e-01 6.619888083621e-01 6.560524042451e-01 6.500586863550e-01 6.440138584868e-01 6.379174191518e-01 6.317742122701e-01 6.255869062553e-01 6.193591586074e-01 6.130964582086e-01 6.067970359946e-01 6.004713375435e-01 5.941180366576e-01 5.877442982382e-01 5.813546492789e-01 5.749510877257e-01 5.685419427769e-01 5.621267003145e-01 5.557170886705e-01 5.493141919412e-01 5.429249458214e-01 5.365543962349e-01 5.302093794783e-01 5.238958910476e-01 5.176178815516e-01 5.113883882629e-01 5.052071583831e-01 4.990855828992e-01 4.930304600483e-01 4.870466804151e-01 4.811470387615e-01 4.753325811109e-01 4.696202000612e-01 4.640092356852e-01 4.585164676272e-01 4.531463131239e-01 4.479067849975e-01 4.428112679743e-01 4.378633560173e-01 4.330797523676e-01 4.284604933784e-01 4.240240772049e-01 4.197734131608e-01 4.157197846752e-01 4.118742264385e-01 4.082398011327e-01 4.048319027598e-01 4.016497658898e-01 3.987114273940e-01 3.960155504997e-01 3.935730341681e-01 3.913902157559e-01 3.894672318673e-01 3.878154718758e-01 3.864320946176e-01 3.853260951946e-01 3.844927577867e-01 3.839387934884e-01 3.836607489398e-01 3.836582131989e-01 3.839314858585e-01 3.844730606563e-01 3.852839174755e-01 3.863540343577e-01 3.876843207389e-01 3.892616433435e-01 3.910836775192e-01 3.931395844109e-01 3.954214906336e-01 3.979227377753e-01 4.006275008541e-01 4.035349947652e-01 4.066246774157e-01 4.098940113084e-01 4.133264694142e-01 4.169140753863e-01 4.206454826520e-01 4.245058953319e-01 4.284911055962e-01 4.325797375244e-01 4.367713291903e-01 4.410432667569e-01 4.453958533679e-01 4.498095395086e-01 4.542762779473e-01 4.587898576303e-01 4.633279895078e-01 4.678974191810e-01 4.724699081062e-01 4.770520806565e-01 4.816214159189e-01 4.861765008943e-01 4.907072381857e-01 4.951968277086e-01 4.996503963914e-01 5.040438577140e-01 5.083844966626e-01 5.126480143142e-01 5.168418319153e-01 5.209484891206e-01 5.249621865372e-01 5.288808946936e-01 5.326866745265e-01 5.363882747841e-01 5.399602880021e-01 5.434151464129e-01 5.467319038545e-01 5.499136019521e-01 5.529499235263e-01 5.558340210271e-01 5.585690463252e-01 5.611327685610e-01 5.635422738790e-01 5.657719424545e-01 5.678326923606e-01 5.697085945666e-01 5.714008725801e-01 5.729083816025e-01 5.742168132100e-01 5.753378103297e-01 5.762490847359e-01 5.769661746003e-01 5.774711578421e-01 5.777703637841e-01 5.778588217588e-01 5.777288051958e-01 5.773916133906e-01 5.768256502142e-01 5.760516913704e-01 5.750490742224e-01 5.738285834160e-01 5.723864811673e-01 5.707185557299e-01 5.688329193100e-01 5.667173257628e-01 5.643903957001e-01 5.618328564141e-01 5.590623749804e-01 5.560704615278e-01 5.528640420275e-01 5.494467926915e-01 5.458153419589e-01 5.419841317460e-01 5.379430379270e-01 5.337134623763e-01 5.292830048104e-01 5.246719183235e-01 5.198788060325e-01 5.149109051502e-01 5.097817296431e-01 5.044908288993e-01 4.990590719293e-01 4.934808461437e-01 4.877843094937e-01 4.819679931319e-01 4.760514161295e-01 4.700472876862e-01 4.639679577853e-01 4.578359613418e-01 4.516579233977e-01 4.454640898954e-01 4.392650632891e-01 4.330880083276e-01 4.269502864362e-01 4.208788657131e-01 4.148982252820e-01 4.090331439539e-01 4.033145686042e-01 3.977667088525e-01 3.924256643034e-01 3.873160434599e-01 3.824754111738e-01 3.779316109910e-01 3.737207036226e-01 3.698748780319e-01 3.664233394198e-01 3.634030201387e-01 3.608369431705e-01 3.587605090897e-01 3.571926331583e-01 3.561597746209e-01 3.556800962280e-01 3.557678581504e-01 3.564371857969e-01 3.576915821433e-01 3.595353979840e-01 3.619635217462e-01 3.649726039388e-01 3.685504915099e-01 3.726801546249e-01 3.773435819415e-01 3.825220569243e-01 3.881875884001e-01 3.943143964063e-01 4.008747897021e-01 4.078377787195e-01 4.151737638941e-01 4.228493085549e-01 4.308369271653e-01 4.391017871629e-01 4.476130735869e-01 4.563401627036e-01 4.652547416879e-01 4.743256700616e-01 4.835248936682e-01 4.928248443266e-01 5.021987814875e-01 5.116219432348e-01 5.210677624294e-01 5.305143951083e-01 5.399385374757e-01 5.493191289898e-01 5.586353088402e-01 5.678667072288e-01 5.769960905540e-01 5.860040293403e-01 5.948775248116e-01 6.035936265582e-01 6.121453000272e-01 6.205130304301e-01 6.286865165614e-01 6.366531350426e-01 6.444004022855e-01 6.519210871207e-01 6.592003407395e-01 6.662360958181e-01 6.730158222686e-01 6.795345979023e-01 6.857868792956e-01 6.917669881676e-01 6.974710145638e-01 7.028957031273e-01 7.080403546014e-01 7.129000629864e-01 7.174790938416e-01 7.217722513209e-01 7.257859394794e-01 7.295192073287e-01 7.329773212627e-01 7.361617748737e-01 7.390777360564e-01 7.417335100514e-01 7.441309075882e-01 7.462813929900e-01 7.481886223522e-01 7.498666269709e-01 7.513186311973e-01 7.525599033447e-01 7.535976996751e-01 7.544426430810e-01 7.551097234746e-01 7.556074171917e-01 7.559510554422e-01 7.561499473206e-01 7.562194031884e-01 7.561727873736e-01 7.560202422743e-01 7.557796613586e-01 7.554603740130e-01 7.550785413763e-01 7.546413278807e-01 7.541690724859e-01 7.536690127268e-01 7.531517312801e-01 7.526337281990e-01 7.521197178317e-01 7.516235371719e-01 7.511515447501e-01 7.507157722976e-01 7.503182143188e-01 7.499711792809e-01 7.496788736129e-01 7.494437021447e-01 7.492731299277e-01 7.491671609871e-01 7.491317711834e-01 7.491660808255e-01 7.492711937444e-01 7.494485691532e-01 7.496978176764e-01 7.500161358057e-01 7.504051413884e-01 7.508594527365e-01 7.513782226688e-01 7.519625807858e-01 7.526033035987e-01 7.533064463317e-01 7.540620974574e-01 7.548741582939e-01 7.557375210364e-01 7.566515132263e-01 7.576198352087e-01 7.586335940909e-01 7.597030022672e-01 7.608231243973e-01 7.619984844128e-01 7.632306023718e-01 7.645243973904e-01 7.658849100832e-01 7.673117284820e-01 7.688186216074e-01 7.704038257754e-01 7.720810054756e-01 7.738526025158e-01 7.757278768140e-01 7.777142450966e-01 7.798193319326e-01 7.820499211856e-01 7.844127726840e-01 7.869192527886e-01 7.895683533368e-01 7.923724148872e-01 7.953302016891e-01 7.984500631773e-01 8.017313245807e-01 8.051737958569e-01 8.087822766970e-01 8.125453587167e-01 8.164684777935e-01 8.205384105963e-01 8.247518672579e-01 8.290994826530e-01 8.335669520755e-01 8.381474131750e-01 8.428186268814e-01 8.475719219996e-01 8.523853980421e-01 8.572427943361e-01 8.621221487189e-01 8.670060582063e-01 8.718692583111e-01 8.766915215542e-01 8.814514366276e-01 8.861220505941e-01 8.906882531781e-01 8.951189758905e-01 8.993990378549e-01 9.035024228916e-01 9.074094240056e-01 9.111028794263e-01 9.145585209651e-01 9.177641045154e-01 9.206982729413e-01 9.233487931805e-01 9.257012301911e-01 9.277439483184e-01 9.294659104991e-01 9.308576720051e-01 9.319113889899e-01 9.326226082942e-01 9.329864579954e-01 9.329970343273e-01 9.326594816420e-01 9.319653138605e-01 9.309229021057e-01 9.295303373406e-01 9.277916309889e-01 9.257129588545e-01 9.232959209896e-01 9.205505087624e-01 9.174797787063e-01 9.140962681590e-01 9.104024864732e-01 9.064138384328e-01 9.021346187413e-01 8.975795126759e-01 8.927600655033e-01 8.876836739976e-01 8.823740498003e-01 8.768355839565e-01 8.710947324071e-01 8.651609835575e-01 8.590628126200e-01 8.528188532592e-01 8.464535547786e-01 8.399991171205e-01 8.334787169453e-01 8.269365078975e-01 8.203986464611e-01 8.139161064232e-01 8.075268543326e-01 8.012795194280e-01 7.952266178927e-01 7.894165047335e-01 7.839137365638e-01 7.787640489519e-01 7.740367348816e-01 7.697806371224e-01 7.660581752568e-01 7.629215907269e-01 7.604180441458e-01 7.585993910909e-01 7.574943374888e-01 7.571430802515e-01 7.575551455793e-01 7.587526725970e-01 7.607266279875e-01 7.634667244552e-01 7.669510016901e-01 7.711387240855e-01 7.759917903364e-01 7.814425879861e-01 7.874338142883e-01 7.938840440552e-01 8.007166641396e-01 8.078449755488e-01 8.151755839667e-01 8.226232738870e-01 8.300894784544e-01 8.374928902753e-01 8.447390786113e-01 8.517528157725e-01 8.584520545223e-01 8.647700247866e-01 8.706467171099e-01 8.760257379587e-01 8.808707508098e-01 8.851431286096e-01 8.888276346266e-01 8.919053548843e-01 8.943845206877e-01 8.962720048647e-01 8.975913460968e-01 8.983764213475e-01 8.986615333461e-01 8.985072723628e-01 8.979576925616e-01 8.970866852014e-01 8.959520736022e-01 8.946279927684e-01 8.931831972696e-01 8.916814203779e-01 8.901961327366e-01 8.887739953721e-01 8.874788085384e-01 8.863436716419e-01 8.854097154077e-01 8.846930207488e-01 8.842050914467e-01 8.839515456962e-01 8.839087730269e-01 8.840701262563e-01 8.843950394942e-01 8.848572732621e-01 8.854117449625e-01 8.860247770024e-01 8.866573482990e-01 8.872698702694e-01 8.878454116389e-01 8.883557098215e-01 8.888053448552e-01 8.891916231054e-01 8.895405415787e-01 8.898823371383e-01 8.902610734742e-01 8.907420134241e-01 8.913829835700e-01 8.922684392109e-01 8.934659685228e-01 8.950574878799e-01 8.971071091313e-01 8.996786732862e-01 9.028124486282e-01 9.065299382117e-01 9.108347717693e-01 9.156948560496e-01 9.210658922864e-01 9.268619978846e-01 9.329861525040e-01 9.393064958353e-01 9.456841248186e-01 9.519660258577e-01 9.579839979810e-01 9.635849297259e-01 9.686042789657e-01 9.729057878835e-01 9.763588881536e-01 9.788647254178e-01 9.803504662305e-01 9.807674148693e-01 9.801141663258e-01 9.784091720299e-01 9.757238504589e-01 9.725193107522e-01 9.680793741282e-01 9.628414400208e-01 9.573643155678e-01 9.521933894073e-01 9.477019652084e-01 9.439932774701e-01 9.409008088858e-01 9.380747471721e-01 9.351174119391e-01 9.317487719158e-01 9.279231507989e-01 9.238565868739e-01 9.199884640725e-01 9.168598352756e-01 9.149370744191e-01 9.144642900612e-01 9.153987261979e-01 9.174088291718e-01 9.199894950430e-01 9.226296049003e-01 9.249657580314e-01 9.268782040876e-01 9.285370353935e-01 9.303251653177e-01 9.326931629514e-01 9.360116741336e-01 9.404357044032e-01 9.458385757062e-01 9.518506085695e-01 9.579770365335e-01 9.637458575994e-01 9.688581069586e-01 9.732774350645e-01 9.772288182021e-01 9.811086790929e-01 9.853734083809e-01 9.903617150462e-01 9.961768566778e-01 1.002655185044e+00 1.009399219701e+00 1.015899846780e+00 1.021693776947e+00 1.026503068992e+00 1.030294943437e+00 1.033295786931e+00 1.035917420758e+00 1.038600052836e+00 1.041672431748e+00 1.045257633340e+00 1.049211413373e+00 1.053173379823e+00 1.056695552911e+00 1.059378521203e+00 1.060984484801e+00 1.061543120389e+00 1.061315770713e+00 1.060715373175e+00 1.060180448886e+00 1.060034642352e+00 1.060351262616e+00 1.060944075995e+00 1.061414170088e+00 1.061261998622e+00 1.060042000922e+00 1.057507539113e+00 1.053669955205e+00 1.048800586729e+00 1.043372733974e+00 1.037911488100e+00 1.032849870602e+00 1.028432521055e+00 1.024674157393e+00 1.021393380505e+00 1.018339707317e+00 1.015343215132e+00 1.012410409749e+00 1.009811974865e+00 1.008048085258e+00 1.007723811351e+00 1.009397491866e+00 1.013420487591e+00 1.019810241068e+00 1.028240813051e+00 1.038130536405e+00 1.048779305922e+00 1.059537476861e+00 1.069955232228e+00 1.079821271257e+00 1.089148091960e+00 1.098090107687e+00 1.106816064233e+00 1.115366758838e+00 1.123609202604e+00 1.131226022907e+00 1.137770216755e+00 1.142799170610e+00 1.145999337829e+00 1.147271892883e+00 1.146795364311e+00 1.145028947459e+00 1.142639621195e+00 1.140401798683e+00 1.139042491602e+00 1.138788519152e+00 1.121573527590e+00 1.076817609580e+00 1.042483423530e+00 9.956522815558e-01 9.545203338418e-01 9.374599175111e-01 9.521341100691e-01 9.901596060375e-01 1.032882511109e+00 1.061684280749e+00 1.065031376727e+00 1.041280024094e+00 9.989388418955e-01 9.548056984390e-01 9.284093107763e-01 9.323460445853e-01 9.639702366555e-01 1.007163260064e+00 1.042013440049e+00 1.053555115898e+00 1.036111295299e+00 9.946421651896e-01 9.442580939087e-01 9.065689383484e-01 9.006551515209e-01 9.310881956956e-01 9.844693086023e-01 1.038534745849e+00 1.073473815683e+00 1.078057815523e+00 1.051619818301e+00 1.004170584388e+00 9.545723487982e-01 9.249801366661e-01 9.300683472034e-01 9.674133073075e-01 1.019383618873e+00 1.064330118047e+00 1.086138346713e+00 1.078403030483e+00 1.045406801528e+00 1.001041493764e+00 9.650881537728e-01 9.551103086942e-01 9.764233142952e-01 1.018603101814e+00 1.062539835325e+00 1.090559377872e+00 1.092697178303e+00 1.069023111424e+00 1.029408565580e+00 9.909410819955e-01 9.715556060364e-01 9.806719816058e-01 1.013113280863e+00 1.052566437376e+00 1.080958565369e+00 1.086015613113e+00 1.064929295467e+00 1.025086259687e+00 9.824980030003e-01 9.564843415718e-01 9.601383417427e-01 9.917964545717e-01 1.035999249116e+00 1.072875905628e+00 1.087071327091e+00 1.072478227869e+00 1.033707179511e+00 9.855459010290e-01 9.491690149180e-01 9.431869585703e-01 9.722473289287e-01 1.023631608396e+00 1.075881754175e+00 1.109811332437e+00 1.114866721161e+00 1.091214648119e+00 1.049618233098e+00 1.008887059995e+00 9.892270537288e-01 1.001709690782e+00 1.040925883684e+00 1.088699550441e+00 1.124523125687e+00 1.133962581110e+00 1.112496973804e+00 1.066552455544e+00 1.012546501458e+00 9.726213042774e-01 9.651717517502e-01 9.947608994421e-01
 2.722279745643e-01 2.716771791854e-01 2.710542124922e-01 2.704801081745e-01 2.700496692558e-01 2.697579266469e-01 2.695159606105e-01 2.692273666216e-01 2.688338140312e-01 2.683278708602e-01 2.677686701832e-01 2.672589946691e-01 2.668868463872e-01 2.666563052524e-01 2.664806816459e-01 2.662613304768e-01 2.659512061049e-01 2.655688545346e-01 2.651750822482e-01 2.648388535469e-01 2.646066184008e-01 2.644738278490e-01 2.643782973132e-01 2.642444108324e-01 2.640403842076e-01 2.637977045901e-01 2.635729492883e-01 2.634092186180e-01 2.633098457610e-01 2.632365381387e-01 2.631360348077e-01 2.629774984697e-01 2.627848188001e-01 2.626132482868e-01 2.624984955687e-01 2.624142895246e-01 2.622985944467e-01 2.621086852410e-01 2.618536960245e-01 2.615875117154e-01 2.613691489853e-01 2.612233010414e-01 2.611208329793e-01 2.610055913082e-01 2.608297418268e-01 2.605952221210e-01 2.603508048352e-01 2.601512959909e-01 2.600238082421e-01 2.599604085022e-01 2.599230057742e-01 2.598723684016e-01 2.597953149778e-01 2.597104213054e-01 2.596547938100e-01 2.596404492686e-01 2.596479182704e-01 2.596433563425e-01 2.596160720135e-01 2.595878024986e-01 2.595965301981e-01 2.596551044577e-01 2.597292273040e-01 2.597527207575e-01 2.596846674365e-01 2.595521407372e-01 2.594370031139e-01 2.594190309740e-01 2.595014673073e-01 2.596166429917e-01 2.596797602896e-01 2.596553347572e-01 2.595865012140e-01 2.595540911202e-01 2.596107975839e-01 2.597478640152e-01 2.599118732015e-01 2.600667694902e-01 2.602132667729e-01 2.603759946809e-01 2.605640421292e-01 2.607513329324e-01 2.609074944042e-01 2.610356084430e-01 2.611836688270e-01 2.614036961562e-01 2.617049481859e-01 2.620349181792e-01 2.623170544655e-01 2.625191140527e-01 2.626772630714e-01 2.628705272936e-01 2.631580111093e-01 2.635305463129e-01 2.639248872704e-01 2.642806707410e-01 2.645848955482e-01 2.648771934947e-01 2.652055923998e-01 2.655847626426e-01 2.659877577566e-01 2.663708955383e-01 2.667209885727e-01 2.670662263263e-01 2.674584891400e-01 2.679298535469e-01 2.684655948835e-01 2.690071264922e-01 2.694948513992e-01 2.699081319727e-01 2.702916888892e-01 2.707277728655e-01 2.712826650444e-01 2.719586500751e-01 2.726784054230e-01 2.733385352034e-01 2.738741572037e-01 2.743086498793e-01 2.747418902237e-01 2.752831002762e-01 2.759759880484e-01 2.767719470009e-01 2.775655156921e-01 2.782673212027e-01 2.788572113451e-01 2.793953726824e-01 2.799769620053e-01 2.806697930489e-01 2.814727095624e-01 2.823278085101e-01 2.831615179483e-01 2.839303359062e-01 2.846448464787e-01 2.853560658041e-01 2.861170451680e-01 2.869430582260e-01 2.878136227383e-01 2.886952824911e-01 2.895642357535e-01 2.904188835777e-01 2.912761618973e-01 2.921524628046e-01 2.930540378036e-01 2.939762130768e-01 2.949160430790e-01 2.958701104498e-01 2.968353014960e-01 2.978122006658e-01 2.988068335619e-01 2.998212343129e-01 3.008581179135e-01 3.019133077193e-01 3.029755109170e-01 3.040371194004e-01 3.050965484701e-01 3.061634888908e-01 3.072523437349e-01 3.083692149175e-01 3.095123463175e-01 3.106705265009e-01 3.118315887010e-01 3.129882342974e-01 3.141415220270e-01 3.152993720780e-01 3.164718176548e-01 3.176682176102e-01 3.188922607326e-01 3.201374104989e-01 3.213920748692e-01 3.226445669954e-01 3.238877711253e-01 3.251252093326e-01 3.263725556278e-01 3.276453318717e-01 3.289503630646e-01 3.302819037052e-01 3.316254088667e-01 3.329675901503e-01 3.343015269651e-01 3.356354962966e-01 3.369833426268e-01 3.383573414786e-01 3.397599225818e-01 3.411854489404e-01 3.426183455199e-01 3.440491090347e-01 3.454793366078e-01 3.469193614697e-01 3.483820171989e-01 3.498703574622e-01 3.513745713371e-01 3.528786848189e-01 3.543745262238e-01 3.558665963600e-01 3.573721867420e-01 3.589005027256e-01 3.604476300852e-01 3.619989921143e-01 3.635383380244e-01 3.650647766668e-01 3.665940312246e-01 3.681412888482e-01 3.697149416528e-01 3.713071853068e-01 3.729035240143e-01 3.744929453550e-01 3.760812181092e-01 3.776837558033e-01 3.793096390981e-01 3.809568335808e-01 3.826164162381e-01 3.842767413785e-01 3.859353833188e-01 3.875975113954e-01 3.892724760885e-01 3.909640467141e-01 3.926661031445e-01 3.943743134893e-01 3.960815030242e-01 3.977865657653e-01 3.994960420368e-01 4.012147871376e-01 4.029437916189e-01 4.046809842145e-01 4.064247585079e-01 4.081669085653e-01 4.099108561234e-01 4.116597816951e-01 4.134173259517e-01 4.151831128634e-01 4.169554768880e-01 4.187323859355e-01 4.205121137995e-01 4.222955643914e-01 4.240880377976e-01 4.258868778066e-01 4.276901643708e-01 4.294982625213e-01 4.313092338099e-01 4.331226529335e-01 4.349431121901e-01 4.367692703422e-01 4.385994478644e-01 4.404312870178e-01 4.422623604108e-01 4.440942945283e-01 4.459312131872e-01 4.477752688612e-01 4.496237981431e-01 4.514726947746e-01 4.533224264038e-01 4.551738137541e-01 4.570305397692e-01 4.588954776313e-01 4.607649531292e-01 4.626333549265e-01 4.645009371321e-01 4.663703369498e-01 4.682450496174e-01 4.701228085960e-01 4.719997571803e-01 4.738745377608e-01 4.757465549812e-01 4.776233153172e-01 4.795052653961e-01 4.813891906009e-01 4.832717191668e-01 4.851532309137e-01 4.870358078765e-01 4.889210690452e-01 4.908107583176e-01 4.926989004244e-01 4.945843615064e-01 4.964699485875e-01 4.983555559277e-01 5.002418228678e-01 5.021247163666e-01 5.040050438117e-01 5.058825079575e-01 5.077632072069e-01 5.096473578423e-01 5.115306996486e-01 5.134134529642e-01 5.152929324084e-01 5.171696302367e-01 5.190419774493e-01 5.209142865445e-01 5.227823913365e-01 5.246483585710e-01 5.265148389390e-01 5.283813015152e-01 5.302467944807e-01 5.321085734692e-01 5.339652311408e-01 5.358165587400e-01 5.376630202872e-01 5.395070538410e-01 5.413504722402e-01 5.431945401773e-01 5.450383098443e-01 5.468770446435e-01 5.487104293249e-01 5.505360574732e-01 5.523537642025e-01 5.541702617963e-01 5.559851143750e-01 5.577998468581e-01 5.596132983674e-01 5.614233499431e-01 5.632244402334e-01 5.650147880506e-01 5.667998140873e-01 5.685796817331e-01 5.703585632494e-01 5.721371521401e-01 5.739113871369e-01 5.756791865617e-01 5.774369697521e-01 5.791837244602e-01 5.809227522870e-01 5.826573230533e-01 5.843903790579e-01 5.861208659712e-01 5.878437275180e-01 5.895557854088e-01 5.912533961548e-01 5.929395648870e-01 5.946193668907e-01 5.962956548448e-01 5.979677928467e-01 5.996331671691e-01 6.012851441075e-01 6.029227544659e-01 6.045476673985e-01 6.061636927309e-01 6.077759373412e-01 6.093858820005e-01 6.109868830089e-01 6.125753118846e-01 6.141503030114e-01 6.157128310949e-01 6.172686188911e-01 6.188199949762e-01 6.203662492957e-01 6.219037750432e-01 6.234285312263e-01 6.249396169440e-01 6.264393933845e-01 6.279307464354e-01 6.294151855866e-01 6.308915358672e-01 6.323557817939e-01 6.338048351931e-01 6.352389596518e-01 6.366622672512e-01 6.380746008176e-01 6.394777315749e-01 6.408686461899e-01 6.422434149495e-01 6.436041477118e-01 6.449519796158e-01 6.462886147646e-01 6.476144159006e-01 6.489281319660e-01 6.502276982819e-01 6.515120653429e-01 6.527836260686e-01 6.540430297518e-01 6.552920258419e-01 6.565285196661e-01 6.577491722650e-01 6.589528674939e-01 6.601418596461e-01 6.613178171405e-01 6.624805672954e-01 6.636296262096e-01 6.647620417958e-01 6.658749498725e-01 6.669718741704e-01 6.680546093098e-01 6.691233875526e-01 6.701780871229e-01 6.712150180205e-01 6.722357549162e-01 6.732377574742e-01 6.742253136570e-01 6.751988645928e-01 6.761576140797e-01 6.770996009627e-01 6.780236718637e-01 6.789285132348e-01 6.798182849164e-01 6.806912039913e-01 6.815468463573e-01 6.823856434238e-01 6.832047016730e-01 6.840053357094e-01 6.847882490640e-01 6.855519271081e-01 6.862989953735e-01 6.870275667949e-01 6.877367845776e-01 6.884276597986e-01 6.890985986639e-01 6.897509067342e-01 6.903841709301e-01 6.909981521410e-01 6.915938732099e-01 6.921686007198e-01 6.927252987663e-01 6.932597981564e-01 6.937762061244e-01 6.942720332006e-01 6.947477505578e-01 6.952046459593e-01 6.956404231886e-01 6.960558881273e-01 6.964494091682e-01 6.968222472303e-01 6.971761519226e-01 6.975079429004e-01 6.978182135381e-01 6.981056001269e-01 6.983732983760e-01 6.986180276336e-01 6.988420589394e-01 6.990442519609e-01 6.992239972001e-01 6.993826419360e-01 6.995180480139e-01 6.996310813840e-01 6.997226817935e-01 6.997914333204e-01 6.998380812615e-01 6.998625910944e-01 6.998635378004e-01 6.998418984330e-01 6.997978736183e-01 6.997301773610e-01 6.996400919135e-01 6.995258284750e-01 6.993890314472e-01 6.992288167456e-01 6.990452109017e-01 6.988386109718e-01 6.986077988731e-01 6.983535573046e-01 6.980753810680e-01 6.977751983798e-01 6.974491797691e-01 6.970999566650e-01 6.967265823126e-01 6.963295245235e-01 6.959077579362e-01 6.954619137061e-01 6.949928778013e-01 6.944989956672e-01 6.939803232428e-01 6.934378988308e-01 6.928712998303e-01 6.922805827393e-01 6.916650826183e-01 6.910260473552e-01 6.903619444821e-01 6.896740210549e-01 6.889622493676e-01 6.882246969265e-01 6.874631585485e-01 6.866767962985e-01 6.858671298904e-01 6.850327145849e-01 6.841740281910e-01 6.832899016278e-01 6.823830450589e-01 6.814498527955e-01 6.804934574940e-01 6.795138311956e-01 6.785092162592e-01 6.774807992286e-01 6.764282472915e-01 6.753517421414e-01 6.742517177871e-01 6.731259841742e-01 6.719781131510e-01 6.708069081071e-01 6.696125957166e-01 6.683933084455e-01 6.671525525430e-01 6.658868704298e-01 6.645984698237e-01 6.632871600397e-01 6.619530164056e-01 6.605967583642e-01 6.592175285920e-01 6.578165395105e-01 6.563934114428e-01 6.549467605296e-01 6.534785981801e-01 6.519903890936e-01 6.504787013952e-01 6.489481851427e-01 6.473959218123e-01 6.458215059813e-01 6.442273440043e-01 6.426119830542e-01 6.409772945153e-01 6.393227444868e-01 6.376488827790e-01 6.359559281388e-01 6.342432291869e-01 6.325118327329e-01 6.307629035271e-01 6.289953549879e-01 6.272094778875e-01 6.254087738662e-01 6.235886006501e-01 6.217535997865e-01 6.199018087912e-01 6.180331446232e-01 6.161507900525e-01 6.142524749296e-01 6.123400959381e-01 6.104144033802e-01 6.084736090488e-01 6.065208500128e-01 6.045548703799e-01 6.025767629825e-01 6.005883694776e-01 5.985886291298e-01 5.965782204382e-01 5.945580328023e-01 5.925278833838e-01 5.904900470557e-01 5.884436272352e-01 5.863890069149e-01 5.843298448667e-01 5.822629759962e-01 5.801909263385e-01 5.781137478205e-01 5.760333178615e-01 5.739481119862e-01 5.718623803917e-01 5.697740002841e-01 5.676856323657e-01 5.655957086994e-01 5.635068570147e-01 5.614208810580e-01 5.593367702224e-01 5.572561324840e-01 5.551810317924e-01 5.531081621598e-01 5.510439347740e-01 5.489863028391e-01 5.469370694808e-01 5.448968240648e-01 5.428668587408e-01 5.408480628653e-01 5.388417996590e-01 5.368486644757e-01 5.348707151296e-01 5.329076484317e-01 5.309616483451e-01 5.290342195875e-01 5.271244928730e-01 5.252357717652e-01 5.233690778192e-01 5.215248516395e-01 5.197053744590e-01 5.179097675915e-01 5.161422223196e-01 5.144012178688e-01 5.126899258735e-01 5.110102828142e-01 5.093614221187e-01 5.077456944893e-01 5.061640474454e-01 5.046195242959e-01 5.031116220183e-01 5.016414071916e-01 5.002125550378e-01 4.988245396287e-01 4.974793403824e-01 4.961774125789e-01 4.949215447416e-01 4.937119131773e-01 4.925508004598e-01 4.914387413664e-01 4.903784035431e-01 4.893694437186e-01 4.884138663390e-01 4.875128935876e-01 4.866677813793e-01 4.858805316597e-01 4.851511213280e-01 4.844814150107e-01 4.838729609397e-01 4.833259330433e-01 4.828420579111e-01 4.824224553039e-01 4.820675573571e-01 4.817785507751e-01 4.815580517477e-01 4.814042985371e-01 4.813199699113e-01 4.813050181206e-01 4.813605290426e-01 4.814871270672e-01 4.816857415291e-01 4.819570148625e-01 4.823009631307e-01 4.827187653652e-01 4.832102498809e-01 4.837762130754e-01 4.844165871231e-01 4.851327751603e-01 4.859235686483e-01 4.867892652938e-01 4.877309595866e-01 4.887481138809e-01 4.898400541640e-01 4.910081402116e-01 4.922509267695e-01 4.935673568396e-01 4.949606708768e-01 4.964272042318e-01 4.979670315670e-01 4.995804514382e-01 5.012672027723e-01 5.030257474297e-01 5.048565641837e-01 5.067581876756e-01 5.087283445587e-01 5.107710683294e-01 5.128799131894e-01 5.150577620710e-01 5.173006977852e-01 5.196115038746e-01 5.219859351106e-01 5.244235192954e-01 5.269247128664e-01 5.294865304101e-01 5.321094497508e-01 5.347903562715e-01 5.375289978712e-01 5.403250626624e-01 5.431767225762e-01 5.460813976480e-01 5.490377970728e-01 5.520465977489e-01 5.551042363451e-01 5.582121386300e-01 5.613643218765e-01 5.645644727054e-01 5.678068417743e-01 5.710937304315e-01 5.744188797706e-01 5.777847515121e-01 5.811880962887e-01 5.846274588305e-01 5.881030719404e-01 5.916114038096e-01 5.951513747467e-01 5.987208636812e-01 6.023196945576e-01 6.059463029267e-01 6.095966042278e-01 6.132727470241e-01 6.169694083350e-01 6.206868447102e-01 6.244247668472e-01 6.281793747519e-01 6.319498286923e-01 6.357355245086e-01 6.395327653016e-01 6.433426784406e-01 6.471620336947e-01 6.509879341521e-01 6.548233646550e-01 6.586610666407e-01 6.625038102175e-01 6.663478512390e-01 6.701924965679e-01 6.740362029253e-01 6.778758839896e-01 6.817136570025e-01 6.855440888728e-01 6.893667423603e-01 6.931821070851e-01 6.969866591078e-01 7.007799772599e-01 7.045591490890e-01 7.083248889104e-01 7.120730515306e-01 7.158041647134e-01 7.195167321121e-01 7.232073531519e-01 7.268765509947e-01 7.305236281455e-01 7.341441610481e-01 7.377395990408e-01 7.413057735515e-01 7.448441844149e-01 7.483509522897e-01 7.518267351090e-01 7.552697258009e-01 7.586766190356e-01 7.620488002684e-01 7.653821566987e-01 7.686773107717e-01 7.719336434177e-01 7.751479841074e-01 7.783194898649e-01 7.814462081148e-01 7.845289615039e-01 7.875641015797e-01 7.905511036920e-01 7.934898058316e-01 7.963768170139e-01 7.992126605238e-01 8.019952884715e-01 8.047240680930e-01 8.073984500890e-01 8.100135507399e-01 8.125725358960e-01 8.150723130611e-01 8.175122437554e-01 8.198900872991e-01 8.222048032036e-01 8.244578427964e-01 8.266433664123e-01 8.287642184371e-01 8.308178508839e-01 8.328026798224e-01 8.347185052433e-01 8.365629463348e-01 8.383382047453e-01 8.400391322727e-01 8.416663974074e-01 8.432199623099e-01 8.446970762038e-01 8.460983948879e-01 8.474207628261e-01 8.486660720081e-01 8.498310301890e-01 8.509145658154e-01 8.519189039940e-01 8.528392892824e-01 8.536768271511e-01 8.544293452984e-01 8.550974839230e-01 8.556813135088e-01 8.561760997008e-01 8.565850462025e-01 8.569052996854e-01 8.571367179022e-01 8.572782076542e-01 8.573295044725e-01 8.572907330185e-01 8.571572606135e-01 8.569340441116e-01 8.566162475903e-01 8.562055752913e-01 8.557000807561e-01 8.550998167238e-01 8.544043151312e-01 8.536118670862e-01 8.527246535877e-01 8.517394154476e-01 8.506570996095e-01 8.494774186990e-01 8.481975527896e-01 8.468224140323e-01 8.453448576130e-01 8.437710066362e-01 8.420962850869e-01 8.403215612415e-01 8.384498069857e-01 8.364743586863e-01 8.344017207057e-01 8.322266233883e-01 8.299532114005e-01 8.275785431058e-01 8.251030051880e-01 8.225286216459e-01 8.198522105548e-01 8.170781448028e-01 8.142006954275e-01 8.112266452067e-01 8.081513739657e-01 8.049762949322e-01 8.017040403585e-01 7.983313167789e-01 7.948626467976e-01 7.912947145276e-01 7.876304150803e-01 7.838694449707e-01 7.800127768343e-01 7.760621009316e-01 7.720144807114e-01 7.678764637600e-01 7.636429051000e-01 7.593175875438e-01 7.549021288940e-01 7.503959351022e-01 7.458015699686e-01 7.411189121637e-01 7.363512910923e-01 7.314959064832e-01 7.265581288966e-01 7.215379474716e-01 7.164363822439e-01 7.112569482248e-01 7.059983622275e-01 7.006662848121e-01 6.952582998089e-01 6.897788114874e-01 6.842300992145e-01 6.786121663744e-01 6.729306671472e-01 6.671838001486e-01 6.613778403182e-01 6.555123119691e-01 6.495917970318e-01 6.436192252226e-01 6.375954418592e-01 6.315264716266e-01 6.254128058919e-01 6.192587546272e-01 6.130678952524e-01 6.068438842858e-01 6.005915596655e-01 5.943120476996e-01 5.880140855268e-01 5.816952745870e-01 5.753659634536e-01 5.690280442819e-01 5.626861866829e-01 5.563474900542e-01 5.500131207393e-01 5.436933787809e-01 5.373893883814e-01 5.311119631360e-01 5.248609673035e-01 5.186468267841e-01 5.124759749395e-01 5.063521956401e-01 5.002876072242e-01 4.942819429743e-01 4.883516693289e-01 4.824953238616e-01 4.767272947734e-01 4.710520604772e-01 4.654781379219e-01 4.600171184260e-01 4.546721674169e-01 4.494587797604e-01 4.443785520871e-01 4.394451274305e-01 4.346667023638e-01 4.300499974978e-01 4.256091432714e-01 4.213466828794e-01 4.172785585040e-01 4.134058509452e-01 4.097444828522e-01 4.062976172767e-01 4.030738479953e-01 4.000845638935e-01 3.973309053118e-01 3.948259784240e-01 3.925689062224e-01 3.905715800432e-01 3.888339458364e-01 3.873604669416e-01 3.861565156860e-01 3.852202340148e-01 3.845587498970e-01 3.841654219681e-01 3.840467335011e-01 3.841943680889e-01 3.846120747129e-01 3.852918050257e-01 3.862310104855e-01 3.874259884547e-01 3.888671145314e-01 3.905524193349e-01 3.924696057743e-01 3.946156319388e-01 3.969763508297e-01 3.995471880482e-01 4.023163172962e-01 4.052730850317e-01 4.084105540618e-01 4.117125553449e-01 4.151764130578e-01 4.187812843637e-01 4.225251674684e-01 4.263911128107e-01 4.303705543021e-01 4.344531570270e-01 4.386230452378e-01 4.428784510401e-01 4.471967793677e-01 4.515801304483e-01 4.560052309204e-01 4.604721467064e-01 4.649646530493e-01 4.694732290738e-01 4.739946699971e-01 4.785065754710e-01 4.830155038847e-01 4.874953953303e-01 4.919545075791e-01 4.963705560506e-01 5.007406843011e-01 5.050597979669e-01 5.093086619186e-01 5.134971629376e-01 5.175965459967e-01 5.216208015165e-01 5.255428887639e-01 5.293700992095e-01 5.330889599453e-01 5.366921820657e-01 5.401802058983e-01 5.435330031277e-01 5.467637895532e-01 5.498466513978e-01 5.527929107357e-01 5.555829561063e-01 5.582216190531e-01 5.606998484417e-01 5.630095136935e-01 5.651552713330e-01 5.671176557267e-01 5.689100780939e-01 5.705115603100e-01 5.719305476870e-01 5.731554005039e-01 5.741842810128e-01 5.750201052490e-01 5.756449129890e-01 5.760751603732e-01 5.762881080395e-01 5.762998405039e-01 5.760925869888e-01 5.756737168358e-01 5.750395045508e-01 5.741825761195e-01 5.731145008640e-01 5.718158720442e-01 5.703062602317e-01 5.685673209553e-01 5.666112412513e-01 5.644332167768e-01 5.620311548177e-01 5.594154034775e-01 5.565718070487e-01 5.535200874571e-01 5.502447748549e-01 5.467629323112e-01 5.430684334721e-01 5.391670229922e-01 5.350660918528e-01 5.307608677376e-01 5.262701610666e-01 5.215830552768e-01 5.167225128915e-01 5.116793125120e-01 5.064737979115e-01 5.011060400569e-01 4.955873423702e-01 4.899305566842e-01 4.841376674049e-01 4.782326987808e-01 4.722135634599e-01 4.661070044792e-01 4.599175269264e-01 4.536654927608e-01 4.473677575158e-01 4.410375340998e-01 4.347017791921e-01 4.283719115278e-01 4.220778789773e-01 4.158371383517e-01 4.096788063123e-01 4.036254269727e-01 3.977060496582e-01 3.919499451653e-01 3.863853495349e-01 3.810454409268e-01 3.759595382408e-01 3.711661141624e-01 3.666910404546e-01 3.625740445026e-01 3.588436927557e-01 3.555367481419e-01 3.526826608214e-01 3.503091555321e-01 3.484482900102e-01 3.471193073043e-01 3.463485112686e-01 3.461485694785e-01 3.465368411382e-01 3.475198800136e-01 3.491009306395e-01 3.512810095369e-01 3.540526313270e-01 3.574078941376e-01 3.613306651890e-01 3.658038479230e-01 3.708054806098e-01 3.763100580168e-01 3.822929557850e-01 3.887241599299e-01 3.955711607523e-01 4.028067870948e-01 4.103961542056e-01 4.183088055890e-01 4.265121286491e-01 4.349730132814e-01 4.436615143670e-01 4.525459702929e-01 4.615990098444e-01 4.707868382522e-01 4.800854650293e-01 4.894654363023e-01 4.989021521537e-01 5.083697729986e-01 5.178440948375e-01 5.273041400627e-01 5.367233000274e-01 5.460866317516e-01 5.553699250446e-01 5.645554545753e-01 5.736253114063e-01 5.825623845402e-01 5.913511444124e-01 5.999736783622e-01 6.084203458260e-01 6.166723372976e-01 6.247227366615e-01 6.325545919351e-01 6.401606285411e-01 6.475304112570e-01 6.546533079714e-01 6.615239696697e-01 6.681316820796e-01 6.744735479480e-01 6.805425363501e-01 6.863335238966e-01 6.918443261549e-01 6.970701719917e-01 7.020110310228e-01 7.066662385318e-01 7.110324014927e-01 7.151129911286e-01 7.189105840907e-01 7.224245496773e-01 7.256600751492e-01 7.286209173291e-01 7.313127898659e-01 7.337403797025e-01 7.359100794030e-01 7.378320612647e-01 7.395106422175e-01 7.409588148809e-01 7.421823816214e-01 7.431948128801e-01 7.440036318138e-01 7.446230256002e-01 7.450647730234e-01 7.453384784696e-01 7.454604343743e-01 7.454419089322e-01 7.452967133655e-01 7.450377219368e-01 7.446794885339e-01 7.442352603475e-01 7.437174008387e-01 7.431440138645e-01 7.425215184014e-01 7.418693899102e-01 7.411943818290e-01 7.405138211519e-01 7.398391638129e-01 7.391760374103e-01 7.385409018237e-01 7.379401960857e-01 7.373838955917e-01 7.368788109029e-01 7.364361835697e-01 7.360557772854e-01 7.357478590486e-01 7.355162781656e-01 7.353615107112e-01 7.352913135999e-01 7.353029686018e-01 7.354002124939e-01 7.355826000969e-01 7.358507142878e-01 7.362002850260e-01 7.366332359221e-01 7.371454394471e-01 7.377371463214e-01 7.384035701869e-01 7.391422230849e-01 7.399543284879e-01 7.408303396363e-01 7.417751518587e-01 7.427802621886e-01 7.438485162721e-01 7.449771003889e-01 7.461632903769e-01 7.474125022179e-01 7.487162129190e-01 7.500846142095e-01 7.515129340255e-01 7.530083835529e-01 7.545711553879e-01 7.562050177195e-01 7.579192517555e-01 7.597114805451e-01 7.615943517048e-01 7.635691311325e-01 7.656447741586e-01 7.678270618877e-01 7.701228273737e-01 7.725384745088e-01 7.750814656703e-01 7.777562121384e-01 7.805674927077e-01 7.835237226317e-01 7.866235553266e-01 7.898761995751e-01 7.932768547465e-01 7.968298154594e-01 8.005336485404e-01 8.043828977221e-01 8.083813736083e-01 8.125130685393e-01 8.167807249792e-01 8.211665585636e-01 8.256660115215e-01 8.302644674506e-01 8.349462665157e-01 8.397015133450e-01 8.445072673231e-01 8.493502619013e-01 8.542078817417e-01 8.590636026414e-01 8.638914282636e-01 8.686773736347e-01 8.733943121076e-01 8.780218277408e-01 8.825390182963e-01 8.869200400552e-01 8.911500388067e-01 8.952019893599e-01 8.990579417094e-01 9.027000441410e-01 9.061066340560e-01 9.092635451145e-01 9.121524146392e-01 9.147595960559e-01 9.170716890682e-01 9.190768523043e-01 9.207638520847e-01 9.221260051909e-01 9.231529890097e-01 9.238425991310e-01 9.241883949662e-01 9.241882549091e-01 9.238424261512e-01 9.231472010644e-01 9.221102228067e-01 9.207275514177e-01 9.190074584890e-01 9.169532899095e-01 9.145705501164e-01 9.118663544943e-01 9.088469265167e-01 9.055222703746e-01 9.018984164765e-01 8.979892717252e-01 8.937992541669e-01 8.893470899659e-01 8.846366708977e-01 8.796846292083e-01 8.745054934312e-01 8.691098632302e-01 8.635212136002e-01 8.577485527243e-01 8.518193572126e-01 8.457481518205e-01 8.395639481133e-01 8.332900617668e-01 8.269539735308e-01 8.205909942723e-01 8.142298672897e-01 8.079173584456e-01 8.016843570383e-01 7.955828392931e-01 7.896536912408e-01 7.839506328510e-01 7.785251083579e-01 7.734277945927e-01 7.687217184830e-01 7.644498236896e-01 7.606787525455e-01 7.574507937282e-01 7.548224661559e-01 7.528359534809e-01 7.515275480484e-01 7.509342475545e-01 7.510715063384e-01 7.519636301141e-01 7.536028409387e-01 7.559915871359e-01 7.591042763649e-01 7.629125961709e-01 7.673808638870e-01 7.724488020042e-01 7.780658962533e-01 7.841523608380e-01 7.906422078313e-01 7.974466676857e-01 8.044846792544e-01 8.116673384515e-01 8.189013591071e-01 8.261050278543e-01 8.331871730393e-01 8.400709042125e-01 8.466706101531e-01 8.529239681927e-01 8.587610747387e-01 8.641297963407e-01 8.689840784673e-01 8.732833064129e-01 8.770074460288e-01 8.801316654169e-01 8.826616056637e-01 8.845955165285e-01 8.859573582890e-01 8.867688193903e-01 8.870679089846e-01 8.869049362760e-01 8.863250496629e-01 8.854015034895e-01 8.841856518353e-01 8.827583325600e-01 8.811820466310e-01 8.795331656990e-01 8.778777009555e-01 8.762757772445e-01 8.747936296542e-01 8.734710276839e-01 8.723586263776e-01 8.714777300877e-01 8.708529159233e-01 8.704877686886e-01 8.703782185664e-01 8.705147101643e-01 8.708609534294e-01 8.714003653991e-01 8.720820077257e-01 8.728763854178e-01 8.737330714868e-01 8.746182003541e-01 8.754994780989e-01 8.763436125351e-01 8.771425929699e-01 8.778804854227e-01 8.785733971054e-01 8.792316150434e-01 8.798972719369e-01 8.806115775609e-01 8.814302143199e-01 8.824239037638e-01 8.836552462666e-01 8.852062963128e-01 8.871388443134e-01 8.895234965609e-01 8.924064721702e-01 8.958250186134e-01 8.997942523456e-01 9.043060787553e-01 9.093309043344e-01 9.148031135509e-01 9.206466053174e-01 9.267438594812e-01 9.329767021225e-01 9.391943098604e-01 9.452437886125e-01 9.509681675715e-01 9.562011896857e-01 9.608011099084e-01 9.646193627310e-01 9.675451613165e-01 9.694754998102e-01 9.703499964200e-01 9.701300581419e-01 9.688125803350e-01 9.664379833999e-01 9.630686074431e-01 9.588177582457e-01 9.544757371852e-01 9.490108717002e-01 9.428688683492e-01 9.366236516073e-01 9.308286462572e-01 9.258674025020e-01 9.218490014015e-01 9.186076317609e-01 9.157960059450e-01 9.130087975583e-01 9.099583678899e-01 9.065899203780e-01 9.031101561994e-01 8.999421255859e-01 8.976074891708e-01 8.965543787072e-01 8.970016718472e-01 8.988848526892e-01 9.018554021610e-01 9.053965506692e-01 9.089905012446e-01 9.122726859596e-01 9.151248950662e-01 9.177216828047e-01 9.204376678844e-01 9.237223156907e-01 9.279341378043e-01 9.332223679093e-01 9.394497408764e-01 9.462448532281e-01 9.531123469455e-01 9.595819228585e-01 9.653541713690e-01 9.703883064261e-01 9.749025331123e-01 9.792797265499e-01 9.839633155542e-01 9.892721057005e-01 9.953035298064e-01 1.001882703879e+00 1.008618824350e+00 1.015003830264e+00 1.020586477596e+00 1.025093363394e+00 1.028499420957e+00 1.031033031308e+00 1.033108105143e+00 1.035168191627e+00 1.037552037590e+00 1.040390153939e+00 1.043554892309e+00 1.046701114840e+00 1.049393475483e+00 1.051240901318e+00 1.052012381739e+00 1.051734312576e+00 1.050663732808e+00 1.049206507608e+00 1.047794877221e+00 1.046747504949e+00 1.046138505291e+00 1.045789993834e+00 1.045313674620e+00 1.044225455460e+00 1.042097833275e+00 1.038705613132e+00 1.034084029791e+00 1.028533118232e+00 1.022558455421e+00 1.016716814106e+00 1.011472064344e+00 1.007102313904e+00 1.003646614798e+00 1.000937675362e+00 9.987362026980e-01 9.968659566116e-01 9.953221665710e-01 9.943437758301e-01 9.943819062926e-01 9.959739887818e-01 9.995934826391e-01 1.005500315950e+00 1.013617788524e+00 1.023542554143e+00 1.034634329046e+00 1.046157954619e+00 1.057450731259e+00 1.068071476092e+00 1.077829213307e+00 1.086769562875e+00 1.095090582339e+00 1.103010087269e+00 1.110625470230e+00 1.117863372322e+00 1.124463625113e+00 1.130031931068e+00 1.134166731020e+00 1.136592441951e+00 1.137234634683e+00 1.136299366910e+00 1.134275011496e+00 1.131866891244e+00 1.129926436839e+00 1.129337262658e+00 1.130745389348e+00 1.118422310531e+00 1.067504723983e+00 1.034255129569e+00 9.865299868712e-01 9.426826479688e-01 9.220505032438e-01 9.339532576354e-01 9.712680015493e-01 1.015467204019e+00 1.047216498415e+00 1.053979290859e+00 1.033068767099e+00 9.920476777427e-01 9.471129656818e-01 9.179732815696e-01 9.184533486083e-01 9.475614047167e-01 9.901471243993e-01 1.026304742022e+00 1.040526565894e+00 1.026409680162e+00 9.881682746786e-01 9.402378144254e-01 9.037587330235e-01 8.978405111810e-01 9.276752649861e-01 9.806301946131e-01 1.034822640787e+00 1.070376443216e+00 1.075738806740e+00 1.049824892240e+00 1.002266911728e+00 9.517591081392e-01 9.207372505637e-01 9.246120595951e-01 9.616683160582e-01 1.014426815233e+00 1.060889333273e+00 1.084379820402e+00 1.077918605341e+00 1.045273220545e+00 9.999991603080e-01 9.619560608208e-01 9.494132655767e-01 9.687634888730e-01 1.010301859402e+00 1.054899436791e+00 1.084368750271e+00 1.088054391845e+00 1.065331213062e+00 1.025468390095e+00 9.852661869727e-01 9.629829533333e-01 9.690450754607e-01 9.994008393885e-01 1.038296452935e+00 1.067575997343e+00 1.074538265931e+00 1.055809299590e+00 1.018149667715e+00 9.769448502346e-01 9.510668508748e-01 9.536387159858e-01 9.835866015111e-01 1.026205704628e+00 1.062150417136e+00 1.076304527268e+00 1.062620341298e+00 1.025671102668e+00 9.801034827009e-01 9.467471156513e-01 9.435899802023e-01 9.746433557575e-01 1.026950668774e+00 1.079231401468e+00 1.112585090100e+00 1.116677167722e+00 1.091798947986e+00 1.048795149880e+00 1.006597395108e+00 9.856120739220e-01 9.971229576418e-01 1.035779281940e+00 1.083274272625e+00 1.118932708750e+00 1.128231185644e+00 1.106684523930e+00 1.060905893628e+00 1.007622174599e+00 9.692884905124e-01 9.642945717941e-01 9.966881649672e-01
 2.708628212156e-01 2.703601611324e-01 2.697785209035e-01 2.692382699207e-01 2.688405156601e-01 2.685886687426e-01 2.683981612477e-01 2.681678077476e-01 2.678340476115e-01 2.673866270788e-01 2.668801315664e-01 2.664187311290e-01 2.660944999256e-01 2.659191308246e-01 2.658094684611e-01 2.656628112108e-01 2.654257460081e-01 2.651113439158e-01 2.647796594074e-01 2.645019467994e-01 2.643309958033e-01 2.642638920818e-01 2.642415432329e-01 2.641843648991e-01 2.640562247464e-01 2.638823302994e-01 2.637218257654e-01 2.636200293956e-01 2.635847663919e-01 2.635801385846e-01 2.635508465975e-01 2.634633009876e-01 2.633368016738e-01 2.632262582712e-01 2.631720066845e-01 2.631512500865e-01 2.631038316695e-01 2.629841648017e-01 2.627979133311e-01 2.625976656893e-01 2.624437299879e-01 2.623650694454e-01 2.623349997177e-01 2.622965407220e-01 2.622010185631e-01 2.620459016492e-01 2.618789350881e-01 2.617573894388e-01 2.617105957165e-01 2.617317159589e-01 2.617825160956e-01 2.618208888740e-01 2.618307138804e-01 2.618308654700e-01 2.618589593425e-01 2.619310023636e-01 2.620275792129e-01 2.621142588670e-01 2.621746850542e-01 2.622289382259e-01 2.623162456339e-01 2.624537773024e-01 2.626129109396e-01 2.627278116358e-01 2.627527705955e-01 2.627109710897e-01 2.626791696545e-01 2.627393949214e-01 2.629050965902e-01 2.631131977259e-01 2.632780342858e-01 2.633573145188e-01 2.633885657244e-01 2.634480742410e-01 2.635957399586e-01 2.638252980871e-01 2.640891877936e-01 2.643458712151e-01 2.645934041752e-01 2.648520706082e-01 2.651343001811e-01 2.654175352458e-01 2.656711234496e-01 2.658963943948e-01 2.661405298106e-01 2.664554251058e-01 2.668518411982e-01 2.672804285197e-01 2.676648580259e-01 2.679708707868e-01 2.682307676846e-01 2.685229082841e-01 2.689081265526e-01 2.693791973646e-01 2.698742242976e-01 2.703319501239e-01 2.707385642633e-01 2.711305443281e-01 2.715569827677e-01 2.720335893198e-01 2.725350614232e-01 2.730167663187e-01 2.734661777802e-01 2.739096041974e-01 2.743986752967e-01 2.749661806270e-01 2.755985442488e-01 2.762415648693e-01 2.768306850594e-01 2.773456729792e-01 2.778270427570e-01 2.783568796650e-01 2.790032799898e-01 2.797714071208e-01 2.805871570622e-01 2.813478511617e-01 2.819845382132e-01 2.825183741037e-01 2.830438103445e-01 2.836732872924e-01 2.844536755850e-01 2.853409182041e-01 2.862314032126e-01 2.870322415392e-01 2.877191229534e-01 2.883489794430e-01 2.890163093235e-01 2.897932728570e-01 2.906823637754e-01 2.916283574923e-01 2.925541793624e-01 2.934151771693e-01 2.942172704322e-01 2.950124101415e-01 2.958543683662e-01 2.967642029734e-01 2.977215886674e-01 2.986903030221e-01 2.996447812397e-01 3.005810601490e-01 3.015175663994e-01 3.024731183505e-01 3.034547182855e-01 3.044575093721e-01 3.054787543727e-01 3.065120080733e-01 3.075550937695e-01 3.086085865149e-01 3.096770509041e-01 3.107648638682e-01 3.118738841751e-01 3.130020509998e-01 3.141384455474e-01 3.152726050822e-01 3.164043024100e-01 3.175392420498e-01 3.186946687812e-01 3.198765023399e-01 3.210838707643e-01 3.223074211883e-01 3.235337728954e-01 3.247555964799e-01 3.259734570606e-01 3.271919836273e-01 3.284233532215e-01 3.296765726927e-01 3.309569826451e-01 3.322584420981e-01 3.335710058002e-01 3.348806979213e-01 3.361807275192e-01 3.374728030309e-01 3.387711620715e-01 3.400930338248e-01 3.414459206603e-01 3.428258727350e-01 3.442186718550e-01 3.456103602366e-01 3.469927051146e-01 3.483726588370e-01 3.497631516754e-01 3.511783244400e-01 3.526221452744e-01 3.540889910638e-01 3.555651669326e-01 3.570377387941e-01 3.585063559500e-01 3.599828791679e-01 3.614801028045e-01 3.630029277870e-01 3.645435291550e-01 3.660832127783e-01 3.676128025922e-01 3.691368886642e-01 3.706702018561e-01 3.722264851716e-01 3.738015501821e-01 3.753801407841e-01 3.769493441184e-01 3.785016545512e-01 3.800538706517e-01 3.816236361764e-01 3.832185473080e-01 3.848312356858e-01 3.864488357624e-01 3.880596431144e-01 3.896676751716e-01 3.912869829246e-01 3.929276333703e-01 3.945887303436e-01 3.962619147487e-01 3.979364861602e-01 3.996083929509e-01 4.012815821228e-01 4.029658808440e-01 4.046657426560e-01 4.063755771736e-01 4.080909590095e-01 4.098053228646e-01 4.115172627614e-01 4.132308668995e-01 4.149522429745e-01 4.166841474437e-01 4.184224384423e-01 4.201678163541e-01 4.219108742346e-01 4.236539316642e-01 4.253999107162e-01 4.271536190658e-01 4.289148373559e-01 4.306824983174e-01 4.324531208428e-01 4.342256656636e-01 4.360007728076e-01 4.377833077862e-01 4.395716026238e-01 4.413637854265e-01 4.431604416105e-01 4.449583934784e-01 4.467585170211e-01 4.485631647715e-01 4.503746229254e-01 4.521884073427e-01 4.540026462399e-01 4.558163504569e-01 4.576300895910e-01 4.594446546736e-01 4.612670786075e-01 4.630929644093e-01 4.649200271058e-01 4.667463780177e-01 4.685731716146e-01 4.704028730066e-01 4.722403162646e-01 4.740823143090e-01 4.759225400233e-01 4.777609698225e-01 4.795995602705e-01 4.814430296419e-01 4.832875138862e-01 4.851324540505e-01 4.869737378667e-01 4.888100618658e-01 4.906514387554e-01 4.924954684839e-01 4.943419645848e-01 4.961862301691e-01 4.980280034019e-01 4.998696448798e-01 5.017138694760e-01 5.035611428299e-01 5.054059887480e-01 5.072476181368e-01 5.090886302593e-01 5.109284069472e-01 5.127677354490e-01 5.146040840486e-01 5.164364634091e-01 5.182648156608e-01 5.200948336938e-01 5.219271148055e-01 5.237584179175e-01 5.255890277211e-01 5.274143301897e-01 5.292366796405e-01 5.310545988661e-01 5.328695301871e-01 5.346811141695e-01 5.364882468951e-01 5.382958453134e-01 5.401021674726e-01 5.419064735868e-01 5.437079345375e-01 5.455022752571e-01 5.472894535935e-01 5.490717690283e-01 5.508507911662e-01 5.526281457621e-01 5.544058755866e-01 5.561813059306e-01 5.579526560660e-01 5.597165935031e-01 5.614732501225e-01 5.632199615043e-01 5.649636028173e-01 5.667057671224e-01 5.684465516041e-01 5.701850870814e-01 5.719201160586e-01 5.736455172233e-01 5.753599786812e-01 5.770670662576e-01 5.787684911593e-01 5.804667878182e-01 5.821648255285e-01 5.838581271197e-01 5.855438123620e-01 5.872185942265e-01 5.888823766081e-01 5.905370555267e-01 5.921850900428e-01 5.938313992080e-01 5.954755448137e-01 5.971111119075e-01 5.987350021132e-01 6.003431441077e-01 6.019393250268e-01 6.035268414267e-01 6.051103292229e-01 6.066897896371e-01 6.082618999616e-01 6.098196150870e-01 6.113618920774e-01 6.128916016872e-01 6.144111313275e-01 6.159254286678e-01 6.174362863470e-01 6.189378056972e-01 6.204264048367e-01 6.219013197487e-01 6.233621882338e-01 6.248148398777e-01 6.262636688839e-01 6.277056500991e-01 6.291383492868e-01 6.305581969015e-01 6.319629774346e-01 6.333551961765e-01 6.347389188585e-01 6.361148663924e-01 6.374813259241e-01 6.388352604127e-01 6.401738723736e-01 6.414968503392e-01 6.428074756474e-01 6.441064807203e-01 6.453954756910e-01 6.466715244859e-01 6.479310596301e-01 6.491750427431e-01 6.504063037860e-01 6.516256325919e-01 6.528324729307e-01 6.540280749063e-01 6.552073276355e-01 6.563708470987e-01 6.575213734640e-01 6.586588640134e-01 6.597850361786e-01 6.608982620115e-01 6.619951653837e-01 6.630747582364e-01 6.641374551243e-01 6.651872871403e-01 6.662239128959e-01 6.672450329595e-01 6.682492068162e-01 6.692346453954e-01 6.702011302316e-01 6.711527357518e-01 6.720910968739e-01 6.730139852736e-01 6.739196638804e-01 6.748074187277e-01 6.756769798696e-01 6.765304368055e-01 6.773696692573e-01 6.781930683196e-01 6.789996627323e-01 6.797871282307e-01 6.805562728286e-01 6.813071469650e-01 6.820419929284e-01 6.827602157413e-01 6.834588029010e-01 6.841384418404e-01 6.847988872509e-01 6.854397858545e-01 6.860635033891e-01 6.866681305932e-01 6.872537598700e-01 6.878212208019e-01 6.883684157509e-01 6.888950477215e-01 6.894025972050e-01 6.898913177677e-01 6.903599334130e-01 6.908096761338e-01 6.912395324047e-01 6.916477801306e-01 6.920359697472e-01 6.924038014958e-01 6.927523842804e-01 6.930805426120e-01 6.933887972007e-01 6.936750730900e-01 6.939407255148e-01 6.941834589864e-01 6.944064780169e-01 6.946094433849e-01 6.947908288315e-01 6.949508317362e-01 6.950871548489e-01 6.952015933303e-01 6.952936210719e-01 6.953656965139e-01 6.954149556584e-01 6.954431382897e-01 6.954472648490e-01 6.954292762234e-01 6.953894623937e-01 6.953271559922e-01 6.952421910444e-01 6.951349515724e-01 6.950049769280e-01 6.948514994181e-01 6.946752588229e-01 6.944766427609e-01 6.942540254153e-01 6.940094448221e-01 6.937418410638e-01 6.934494835989e-01 6.931344873500e-01 6.927958823911e-01 6.924343268362e-01 6.920487833812e-01 6.916399102278e-01 6.912065996896e-01 6.907509551243e-01 6.902713924273e-01 6.897666733286e-01 6.892394253748e-01 6.886884944930e-01 6.881134154391e-01 6.875135243667e-01 6.868912466636e-01 6.862431991806e-01 6.855713861392e-01 6.848763622457e-01 6.841578434735e-01 6.834145057018e-01 6.826472319134e-01 6.818567475929e-01 6.810413756284e-01 6.802029058733e-01 6.793413701140e-01 6.784545197781e-01 6.775446414211e-01 6.766096201893e-01 6.756508883377e-01 6.746686358197e-01 6.736632749340e-01 6.726337364071e-01 6.715814238033e-01 6.705034084131e-01 6.694026155992e-01 6.682790941040e-01 6.671312699517e-01 6.659618241091e-01 6.647685293286e-01 6.635512426401e-01 6.623124162506e-01 6.610497643488e-01 6.597642051033e-01 6.584579325757e-01 6.571259632583e-01 6.557734561109e-01 6.543996493427e-01 6.530029681996e-01 6.515838604532e-01 6.501432680372e-01 6.486812771102e-01 6.471978433252e-01 6.456938258114e-01 6.441688101263e-01 6.426230469767e-01 6.410565382079e-01 6.394701032438e-01 6.378636539899e-01 6.362359197176e-01 6.345905194406e-01 6.329255237993e-01 6.312407805127e-01 6.295380899360e-01 6.278160853595e-01 6.260762136168e-01 6.243183238823e-01 6.225433134327e-01 6.207521185033e-01 6.189423863252e-01 6.171164234932e-01 6.152757956506e-01 6.134182109882e-01 6.115448396883e-01 6.096591724510e-01 6.077562715299e-01 6.058413678124e-01 6.039126786211e-01 6.019694535362e-01 6.000158655438e-01 5.980492933831e-01 5.960706556164e-01 5.940820194080e-01 5.920820360203e-01 5.900725399885e-01 5.880533948988e-01 5.860258493149e-01 5.839904956696e-01 5.819471298640e-01 5.798974790802e-01 5.778406986953e-01 5.757785696750e-01 5.737125319692e-01 5.716421093666e-01 5.695667422579e-01 5.674908220883e-01 5.654117967353e-01 5.633306716452e-01 5.612497498617e-01 5.591699807173e-01 5.570914363069e-01 5.550149364970e-01 5.529396886400e-01 5.508706660084e-01 5.488044740559e-01 5.467449630691e-01 5.446920753003e-01 5.426470884771e-01 5.406109896976e-01 5.385842021142e-01 5.365676663470e-01 5.345644395094e-01 5.325718338137e-01 5.305945289467e-01 5.286324666049e-01 5.266855541693e-01 5.247561509267e-01 5.228453749622e-01 5.209535968929e-01 5.190831421504e-01 5.172343430697e-01 5.154078332831e-01 5.136073147881e-01 5.118318329993e-01 5.100823507771e-01 5.083627623199e-01 5.066716139479e-01 5.050123705812e-01 5.033838846508e-01 5.017897473802e-01 5.002302379032e-01 4.987061568125e-01 4.972209283292e-01 4.957731008147e-01 4.943660513703e-01 4.930001290903e-01 4.916777841849e-01 4.903994586582e-01 4.891662880255e-01 4.879805889223e-01 4.868420636884e-01 4.857536892704e-01 4.847165225945e-01 4.837315991976e-01 4.828005738755e-01 4.819232236882e-01 4.811018883710e-01 4.803376950853e-01 4.796323800107e-01 4.789861425606e-01 4.784009023336e-01 4.778779078904e-01 4.774170283868e-01 4.770207491465e-01 4.766889554265e-01 4.764238027010e-01 4.762251915161e-01 4.760942418561e-01 4.760322792978e-01 4.760396076334e-01 4.761165378308e-01 4.762648723397e-01 4.764844534588e-01 4.767767691622e-01 4.771411274149e-01 4.775792581040e-01 4.780907048956e-01 4.786754681901e-01 4.793351337380e-01 4.800687387225e-01 4.808777075363e-01 4.817613977619e-01 4.827196831334e-01 4.837526703976e-01 4.848609007917e-01 4.860440018077e-01 4.873009687416e-01 4.886326919194e-01 4.900385658221e-01 4.915175425192e-01 4.930695568261e-01 4.946948871175e-01 4.963928158738e-01 4.981611658917e-01 5.000010943356e-01 5.019113243944e-01 5.038908860759e-01 5.059395833660e-01 5.080560679339e-01 5.102395015287e-01 5.124888149586e-01 5.148035651293e-01 5.171826010685e-01 5.196237666247e-01 5.221274635519e-01 5.246909323031e-01 5.273160592683e-01 5.299980118698e-01 5.327371437413e-01 5.355329482335e-01 5.383830262291e-01 5.412867580671e-01 5.442431832013e-01 5.472482817830e-01 5.503044051147e-01 5.534076038732e-01 5.565573571032e-01 5.597510295718e-01 5.629899427277e-01 5.662698280439e-01 5.695905760548e-01 5.729496580349e-01 5.763472452143e-01 5.797799757234e-01 5.832480059073e-01 5.867488684841e-01 5.902813566802e-01 5.938440563388e-01 5.974351050042e-01 6.010525730688e-01 6.046956070480e-01 6.083617434104e-01 6.120503660716e-01 6.157603715370e-01 6.194886567558e-01 6.232340804725e-01 6.269972317678e-01 6.307738976531e-01 6.345629278215e-01 6.383642286326e-01 6.421747421035e-01 6.459934341174e-01 6.498196513797e-01 6.536501704806e-01 6.574847465171e-01 6.613223119106e-01 6.651592295608e-01 6.689961510945e-01 6.728297574384e-01 6.766607323551e-01 6.804853589530e-01 6.843041099844e-01 6.881137760001e-01 6.919141209932e-01 6.957033887750e-01 6.994802564720e-01 7.032426145387e-01 7.069893443940e-01 7.107185244970e-01 7.144308431857e-01 7.181206489339e-01 7.217924419005e-01 7.254384129624e-01 7.290619336144e-01 7.326609552619e-01 7.362307069804e-01 7.397737471796e-01 7.432866104118e-01 7.467679595961e-01 7.502181214465e-01 7.536342010275e-01 7.570148961641e-01 7.603589858393e-01 7.636651982860e-01 7.669334715715e-01 7.701601676848e-01 7.733468496680e-01 7.764899372599e-01 7.795879357224e-01 7.826420799150e-01 7.856475571186e-01 7.886060319896e-01 7.915149174121e-01 7.943742723713e-01 7.971807576198e-01 7.999347949957e-01 8.026358327952e-01 8.052787703891e-01 8.078681980327e-01 8.103982350085e-01 8.128680809869e-01 8.152814261923e-01 8.176298019442e-01 8.199186511658e-01 8.221428414866e-01 8.243024298135e-01 8.263966072774e-01 8.284234005957e-01 8.303847729268e-01 8.322749649859e-01 8.340957762126e-01 8.358457572736e-01 8.375230644987e-01 8.391290638466e-01 8.406587044132e-01 8.421147062177e-01 8.434933838794e-01 8.447957908897e-01 8.460215836018e-01 8.471659394832e-01 8.482332703563e-01 8.492174198674e-01 8.501216742968e-01 8.509437311667e-01 8.516811658593e-01 8.523369088472e-01 8.529047147115e-01 8.533891598199e-01 8.537857729598e-01 8.540951794098e-01 8.543176264722e-01 8.544490120495e-01 8.544943158048e-01 8.544469709054e-01 8.543090075928e-01 8.540792612787e-01 8.537590670001e-01 8.533457252714e-01 8.528379281811e-01 8.522387257440e-01 8.515437413653e-01 8.507541996779e-01 8.498693963131e-01 8.488882939803e-01 8.478139280929e-01 8.466392597246e-01 8.453701332610e-01 8.440019198214e-01 8.425364948351e-01 8.409742375363e-01 8.393125272716e-01 8.375544015108e-01 8.356951845409e-01 8.337392650630e-01 8.316838073408e-01 8.295288182656e-01 8.272769151850e-01 8.249233217690e-01 8.224734246923e-01 8.199222279844e-01 8.172737935870e-01 8.145257423772e-01 8.116784154912e-01 8.087354915125e-01 8.056903135507e-01 8.025507369204e-01 7.993115919641e-01 7.959770352948e-01 7.925436024025e-01 7.890150003004e-01 7.853917728987e-01 7.816714439108e-01 7.778581554350e-01 7.739494743145e-01 7.699496121550e-01 7.658561799827e-01 7.616702060513e-01 7.573955266062e-01 7.530290442434e-01 7.485772122202e-01 7.440347167104e-01 7.394061490285e-01 7.346940128422e-01 7.298961602524e-01 7.250160751514e-01 7.200540417184e-01 7.150142250091e-01 7.098933768529e-01 7.046983333894e-01 6.994280779344e-01 6.940842165663e-01 6.886701886116e-01 6.831859066739e-01 6.776361007000e-01 6.720205559039e-01 6.663430453311e-01 6.606064597824e-01 6.548103486920e-01 6.489610728380e-01 6.430582703012e-01 6.371075085381e-01 6.311094782010e-01 6.250672231215e-01 6.189874043120e-01 6.128675916223e-01 6.067180389234e-01 6.005375431480e-01 5.943308915698e-01 5.881045565321e-01 5.818591544081e-01 5.756015500805e-01 5.693335292506e-01 5.630648108409e-01 5.567943890184e-01 5.505314101036e-01 5.442783933719e-01 5.380422819868e-01 5.318298097370e-01 5.256427877528e-01 5.194922910094e-01 5.133799079005e-01 5.073173240746e-01 5.013058678825e-01 4.953563164360e-01 4.894761801263e-01 4.836673154297e-01 4.779462788069e-01 4.723099216146e-01 4.667772655645e-01 4.613486026673e-01 4.560362289398e-01 4.508471747893e-01 4.457889597860e-01 4.408745296101e-01 4.361061967072e-01 4.314986517952e-01 4.270560761914e-01 4.227916849961e-01 4.187113325169e-01 4.148233758669e-01 4.111387817584e-01 4.076612798235e-01 4.044042153724e-01 4.013694363878e-01 3.985697783354e-01 3.960079203080e-01 3.936901931218e-01 3.916235965171e-01 3.898099639649e-01 3.882586594302e-01 3.869658546307e-01 3.859399019450e-01 3.851786075523e-01 3.846841171501e-01 3.844571587604e-01 3.844933047521e-01 3.847952878664e-01 3.853548515748e-01 3.861734362046e-01 3.872423007068e-01 3.885583928037e-01 3.901145650336e-01 3.919032666532e-01 3.939200894143e-01 3.961512930238e-01 3.985944029912e-01 4.012345522892e-01 4.040673438834e-01 4.070779030523e-01 4.102602806678e-01 4.136023283495e-01 4.170909111053e-01 4.207212656431e-01 4.244754620642e-01 4.283496410257e-01 4.323257002902e-01 4.364008849803e-01 4.405585743391e-01 4.447890545277e-01 4.490852610003e-01 4.534300818076e-01 4.578240407975e-01 4.622422414052e-01 4.666916018158e-01 4.711479855134e-01 4.756110027055e-01 4.800682920416e-01 4.845069274320e-01 4.889290884043e-01 4.933094571678e-01 4.976596836943e-01 5.019507110940e-01 5.061925406750e-01 5.103649540277e-01 5.144651043798e-01 5.184898718378e-01 5.224198407501e-01 5.262640715993e-01 5.299974561514e-01 5.336330334972e-01 5.371454125209e-01 5.405427310897e-01 5.438121206050e-01 5.469449575912e-01 5.499469830425e-01 5.527946245727e-01 5.555035329213e-01 5.580464211364e-01 5.604387658879e-01 5.626596845178e-01 5.647139374591e-01 5.665958320971e-01 5.682935199208e-01 5.698173111991e-01 5.711444789652e-01 5.722915208237e-01 5.732360663817e-01 5.739890997223e-01 5.745390407985e-01 5.748842121598e-01 5.750288629461e-01 5.749551478042e-01 5.746813568783e-01 5.741846057324e-01 5.734795254862e-01 5.725531330271e-01 5.714108530444e-01 5.700513239314e-01 5.684657164172e-01 5.666683305248e-01 5.646417043336e-01 5.624025125225e-01 5.599379053608e-01 5.572568927623e-01 5.543568199817e-01 5.512372360654e-01 5.479096927827e-01 5.443603975157e-01 5.406108734700e-01 5.366461603087e-01 5.324841220128e-01 5.281206905661e-01 5.235621424651e-01 5.188175264503e-01 5.138835081009e-01 5.087805993252e-01 5.034999937660e-01 4.980641838493e-01 4.924691940869e-01 4.867323249733e-01 4.808611244511e-01 4.748647611403e-01 4.687614523644e-01 4.625518131136e-01 4.562651445231e-01 4.499021745968e-01 4.434895801101e-01 4.370382682242e-01 4.305686326089e-01 4.241026247599e-01 4.176571847869e-01 4.112615983691e-01 4.049319205786e-01 3.987017291930e-01 3.925917068604e-01 3.866347034706e-01 3.808572020370e-01 3.752928595559e-01 3.699737425803e-01 3.649312715387e-01 3.602017994422e-01 3.558155204478e-01 3.518129105327e-01 3.482208510075e-01 3.450775122090e-01 3.424116210513e-01 3.402511600198e-01 3.386265058230e-01 3.375565349645e-01 3.370661522982e-01 3.371647451963e-01 3.378681213541e-01 3.391782413261e-01 3.410984335698e-01 3.436232459107e-01 3.467449423838e-01 3.504495382491e-01 3.547180820651e-01 3.595332245310e-01 3.648659249557e-01 3.706924225869e-01 3.769820131800e-01 3.837049771056e-01 3.908280988422e-01 3.983206110510e-01 4.061479063328e-01 4.142795374283e-01 4.226790120223e-01 4.313185709996e-01 4.401646651650e-01 4.491867004268e-01 4.583565276157e-01 4.676429957946e-01 4.770225482093e-01 4.864622183794e-01 4.959440532741e-01 5.054369321121e-01 5.149229758979e-01 5.243754988896e-01 5.337752408086e-01 5.431030508325e-01 5.523367015873e-01 5.614611332980e-01 5.704551908362e-01 5.793060170123e-01 5.879957513657e-01 5.965111871689e-01 6.048382656681e-01 6.129627974721e-01 6.208763259755e-01 6.285621107478e-01 6.360156975936e-01 6.432235807693e-01 6.501794502558e-01 6.568753644211e-01 6.633023481117e-01 6.694583944098e-01 6.753346754046e-01 6.809294924865e-01 6.862383129212e-01 6.912587580983e-01 6.959907893142e-01 7.004313579635e-01 7.045817984688e-01 7.084439981723e-01 7.120186638590e-01 7.153074361782e-01 7.183183489363e-01 7.210509130524e-01 7.235142258094e-01 7.257109684562e-01 7.276510469437e-01 7.293414731771e-01 7.307887857007e-01 7.320055964123e-01 7.329968198885e-01 7.337799547535e-01 7.343596226385e-01 7.347519468334e-01 7.349676131662e-01 7.350175165984e-01 7.349198647049e-01 7.346828022965e-01 7.343240751049e-01 7.338546998856e-01 7.332904481463e-01 7.326454911406e-01 7.319329898352e-01 7.311693555277e-01 7.303643232653e-01 7.295361032270e-01 7.286923518209e-01 7.278530592198e-01 7.270225726594e-01 7.262181492276e-01 7.254487935306e-01 7.247230205010e-01 7.240533374558e-01 7.234469383718e-01 7.229111605054e-01 7.224517247656e-01 7.220781761029e-01 7.217897938613e-01 7.215940187706e-01 7.214950359227e-01 7.214916014043e-01 7.215860708062e-01 7.217797737436e-01 7.220705076314e-01 7.224595611874e-01 7.229442038088e-01 7.235208180536e-01 7.241902998117e-01 7.249470260881e-01 7.257898732982e-01 7.267151506247e-01 7.277167065229e-01 7.287984805725e-01 7.299498337344e-01 7.311758651174e-01 7.324679545427e-01 7.338287264291e-01 7.352567724393e-01 7.367478925094e-01 7.383080485328e-01 7.399332692676e-01 7.416288893970e-01 7.433922315102e-01 7.452333793913e-01 7.471485632898e-01 7.491443434669e-01 7.512290500213e-01 7.534020015992e-01 7.556740962852e-01 7.580464284776e-01 7.605273696527e-01 7.631199643195e-01 7.658333021967e-01 7.686678280379e-01 7.716339499877e-01 7.747320991370e-01 7.779637312488e-01 7.813381994782e-01 7.848474706640e-01 7.885006516151e-01 7.922900346703e-01 7.962168153400e-01 8.002766526441e-01 8.044601328743e-01 8.087681314666e-01 8.131815668658e-01 8.176999623304e-01 8.223037807618e-01 8.269861623377e-01 8.317299527098e-01 8.365165291038e-01 8.413320237605e-01 8.461563148291e-01 8.509724209671e-01 8.557567726387e-01 8.604938372069e-01 8.651560417461e-01 8.697277551773e-01 8.741866963818e-01 8.785077391300e-01 8.826775706573e-01 8.866678078744e-01 8.904662005692e-01 8.940479079919e-01 8.973973716284e-01 9.004999811142e-01 9.033358516447e-01 9.058951975017e-01 9.081604280217e-01 9.101226856179e-01 9.117732794464e-01 9.131017406102e-01 9.141000282996e-01 9.147654518085e-01 9.150929926745e-01 9.150812267188e-01 9.147269881694e-01 9.140321058500e-01 9.130007190401e-01 9.116313818176e-01 9.099320921283e-01 9.079063169937e-01 9.055612407245e-01 9.029026032878e-01 8.999380299230e-01 8.966789722246e-01 8.931309959413e-01 8.893078558445e-01 8.852157440779e-01 8.808707385313e-01 8.762777982762e-01 8.714582339726e-01 8.664197274503e-01 8.611783802550e-01 8.557507619333e-01 8.501510273645e-01 8.444034001342e-01 8.385193845510e-01 8.325299063451e-01 8.264531382655e-01 8.203195258695e-01 8.141552120942e-01 8.079942643924e-01 8.018728868541e-01 7.958226989622e-01 7.898929579469e-01 7.841171910484e-01 7.785515458406e-01 7.732382787458e-01 7.682290639968e-01 7.635779084123e-01 7.593302099693e-01 7.555481433570e-01 7.522700776461e-01 7.495558588259e-01 7.474391516288e-01 7.459649500251e-01 7.451639680844e-01 7.450607038590e-01 7.456752538005e-01 7.470078141168e-01 7.490653335255e-01 7.518216480117e-01 7.552653224598e-01 7.593517903507e-01 7.640387402465e-01 7.692746143597e-01 7.749889789135e-01 7.811194301953e-01 7.875825946836e-01 7.943042540766e-01 8.011913676972e-01 8.081646857724e-01 8.151360341242e-01 8.220177471747e-01 8.287337131201e-01 8.352012258656e-01 8.413520619057e-01 8.471149666353e-01 8.524387228808e-01 8.572685513423e-01 8.615660575058e-01 8.653001815767e-01 8.684499213531e-01 8.710101939893e-01 8.729746483127e-01 8.743659220980e-01 8.751948717168e-01 8.755048482684e-01 8.753307650318e-01 8.747244211495e-01 8.737491683049e-01 8.724598947816e-01 8.709356125030e-01 8.692366903166e-01 8.674461206774e-01 8.656251992709e-01 8.638501344932e-01 8.621807320720e-01 8.606709923793e-01 8.593746482448e-01 8.583198132944e-01 8.575436908837e-01 8.570501888012e-01 8.568508768944e-01 8.569314494775e-01 8.572751453674e-01 8.578570534412e-01 8.586327655038e-01 8.595734277869e-01 8.606233749579e-01 8.617527501207e-01 8.629121536038e-01 8.640701812547e-01 8.652006992847e-01 8.662820755919e-01 8.673175917882e-01 8.683015269874e-01 8.692682090780e-01 8.702391995419e-01 8.712665295425e-01 8.724012709407e-01 8.737082389932e-01 8.752588801007e-01 8.771138298895e-01 8.793494317175e-01 8.820129504705e-01 8.851594354928e-01 8.888079560595e-01 8.929748188793e-01 8.976428713814e-01 9.027721288837e-01 9.083011825890e-01 9.141364646329e-01 9.201733056893e-01 9.262721444754e-01 9.323009226432e-01 9.380945612270e-01 9.434995783249e-01 9.483606770570e-01 9.525254574230e-01 9.558694095348e-01 9.582686015331e-01 9.596420409450e-01 9.599217914202e-01 9.590871187001e-01 9.571391937668e-01 9.541206965374e-01 9.501135570045e-01 9.452236797868e-01 9.396024832737e-01 9.343123084431e-01 9.280374502946e-01 9.212359590800e-01 9.144869948145e-01 9.083506795997e-01 9.032129176725e-01 8.991805852308e-01 8.960870664744e-01 8.935794854489e-01 8.912391759683e-01 8.887713046836e-01 8.861082380190e-01 8.834431352093e-01 8.811816746197e-01 8.798272872312e-01 8.798013651172e-01 8.813014720149e-01 8.842399664057e-01 8.882509263588e-01 8.928084100566e-01 8.973909617709e-01 9.016390888684e-01 9.054375501864e-01 9.089589776184e-01 9.125804853492e-01 9.167428887836e-01 9.217963824195e-01 9.278809053667e-01 9.348516402677e-01 9.423307852221e-01 9.498260341360e-01 9.568644716953e-01 9.631472644683e-01 9.686309660813e-01 9.735239314833e-01 9.781978811567e-01 9.830809995386e-01 9.884822407523e-01 9.944911886480e-01 1.000933661150e+00 1.007422511686e+00 1.013461932126e+00 1.018609075488e+00 1.022600031853e+00 1.025419171190e+00 1.027299320634e+00 1.028659540416e+00 1.029948458985e+00 1.031514252262e+00 1.033503024797e+00 1.035795519827e+00 1.038064511048e+00 1.039885848262e+00 1.040875812751e+00 1.040806377625e+00 1.039699821211e+00 1.037808051169e+00 1.035529906698e+00 1.033291619316e+00 1.031410664061e+00 1.029963249602e+00 1.028781478727e+00 1.027489157864e+00 1.025619517893e+00 1.022767268966e+00 1.018733817976e+00 1.013578821416e+00 1.007632130066e+00 1.001432340916e+00 9.955609901785e-01 9.905107979205e-01 9.865791312331e-01 9.838148560607e-01 9.820536031036e-01 9.810491957454e-01 9.806056195950e-01 9.806856765577e-01 9.814807288955e-01 9.833823922844e-01 9.868484408060e-01 9.922648439207e-01 9.998039776886e-01 1.009310200775e+00 1.020318449840e+00 1.032154738028e+00 1.044072572871e+00 1.055420175904e+00 1.065782011360e+00 1.075006658932e+00 1.083181675184e+00 1.090562849802e+00 1.097419822682e+00 1.103908166414e+00 1.110013343424e+00 1.115525111747e+00 1.120096267060e+00 1.123360672510e+00 1.125068730775e+00 1.125165206605e+00 1.123868250730e+00 1.121665757677e+00 1.119248113590e+00 1.117418316112e+00 1.116989282738e+00 1.118779044815e+00 1.112996514385e+00 1.057544734161e+00 1.024853278868e+00 9.763365362123e-01 9.301583687706e-01 9.064262787106e-01 9.159220179082e-01 9.526563218685e-01 9.982097093366e-01 1.032609471519e+00 1.042421713001e+00 1.024051621804e+00 9.842478442810e-01 9.386909858835e-01 9.072537123691e-01 9.048575841957e-01 9.319815389473e-01 9.743530161136e-01 1.012054510985e+00 1.029065878435e+00 1.018308986165e+00 9.832963741628e-01 9.377808300811e-01 9.023916552040e-01 8.962001403510e-01 9.249901337335e-01 9.769624861354e-01 1.030715136137e+00 1.066387228667e+00 1.072160305884e+00 1.046574604540e+00 9.989109884054e-01 9.476888316412e-01 9.155387627115e-01 9.184587914910e-01 9.553182031379e-01 1.008753395465e+00 1.056462504154e+00 1.081300311904e+00 1.075793721545e+00 1.043259638617e+00 9.969574800870e-01 9.568255753213e-01 9.417859561254e-01 9.592342579546e-01 1.000124577901e+00 1.045287289693e+00 1.076042653862e+00 1.081097494381e+00 1.059189347443e+00 1.019054468862e+00 9.772428993415e-01 9.523392695480e-01 9.557327897689e-01 9.844106465213e-01 1.023115069402e+00 1.053575798059e+00 1.062651797603e+00 1.046395257850e+00 1.010930361670e+00 9.710101440503e-01 9.450715138699e-01 9.463407236982e-01 9.744294580183e-01 1.015477899923e+00 1.050721598346e+00 1.065283667263e+00 1.053132506912e+00 1.018702212409e+00 9.763057406810e-01 9.461642503667e-01 9.454535156464e-01 9.776087837126e-01 1.029723590401e+00 1.080986040560e+00 1.112970781884e+00 1.115643326978e+00 1.089435769733e+00 1.045244350897e+00 1.002016727284e+00 9.801983529618e-01 9.911025515305e-01 1.029348144085e+00 1.076566411281e+00 1.112050608115e+00 1.121328712768e+00 1.100036824553e+00 1.054976300061e+00 1.003079310670e+00 9.668693511881e-01 9.644215840700e-01 9.991444308277e-01
 2.700704092772e-01 2.696226540240e-01 2.690885945354e-01 2.685887011950e-01 2.682289551522e-01 2.680215323565e-01 2.678871298460e-01 2.677208542872e-01 2.674535242169e-01 2.670707050862e-01 2.666238394332e-01 2.662162711999e-01 2.659450394297e-01 2.658292982797e-01 2.657904860824e-01 2.657213943652e-01 2.655620172245e-01 2.653213430200e-01 2.650575981758e-01 2.648437001837e-01 2.647375022946e-01 2.647410399356e-01 2.647951793381e-01 2.648196136457e-01 2.647701330087e-01 2.646699679146e-01 2.645772425757e-01 2.645409617030e-01 2.645724352996e-01 2.646386976897e-01 2.646838844366e-01 2.646711200823e-01 2.646139630921e-01 2.645681540011e-01 2.645764272487e-01 2.646218450119e-01 2.646457769367e-01 2.645996551870e-01 2.644850577884e-01 2.643544055612e-01 2.642693291211e-01 2.642604741905e-01 2.643068430972e-01 2.643480809389e-01 2.643356244650e-01 2.642624242770e-01 2.641753346282e-01 2.641343207088e-01 2.641709406793e-01 2.642791508440e-01 2.644204575395e-01 2.645498122293e-01 2.646488844436e-01 2.647353060952e-01 2.648477550306e-01 2.650063086418e-01 2.651925056070e-01 2.653711155151e-01 2.655210881265e-01 2.656593820338e-01 2.658254661125e-01 2.660416068024e-01 2.662848955168e-01 2.664912161486e-01 2.666107779335e-01 2.666592683890e-01 2.667120387244e-01 2.668518337324e-01 2.671008558207e-01 2.674012309467e-01 2.676657250901e-01 2.678478470430e-01 2.679768384446e-01 2.681295558253e-01 2.683664928071e-01 2.686878809734e-01 2.690480672955e-01 2.694044313184e-01 2.697501250097e-01 2.701044023827e-01 2.704780033233e-01 2.708535985671e-01 2.712020489112e-01 2.715230902099e-01 2.718598509222e-01 2.722676598480e-01 2.727553139015e-01 2.732782416373e-01 2.737618067902e-01 2.741673501355e-01 2.745255570140e-01 2.749140908390e-01 2.753933956198e-01 2.759580676629e-01 2.765489424166e-01 2.771035184789e-01 2.776070366394e-01 2.780939010902e-01 2.786127965938e-01 2.791822121723e-01 2.797764943338e-01 2.803528586782e-01 2.808948065281e-01 2.814305354143e-01 2.820106268473e-01 2.826691855992e-01 2.833931004835e-01 2.841289687124e-01 2.848135387181e-01 2.854232168607e-01 2.859956008999e-01 2.866126571422e-01 2.873445828471e-01 2.881985772695e-01 2.891041662742e-01 2.899574167408e-01 2.906885154286e-01 2.913123578111e-01 2.919240386506e-01 2.926340959404e-01 2.934952584021e-01 2.944655580781e-01 2.954446746773e-01 2.963361122804e-01 2.971124848731e-01 2.978261188366e-01 2.985724804834e-01 2.994252875581e-01 3.003928894228e-01 3.014203233384e-01 3.024301296584e-01 3.033738603838e-01 3.042563459415e-01 3.051267492500e-01 3.060430400164e-01 3.070268777398e-01 3.080611406719e-01 3.091089595544e-01 3.101400907865e-01 3.111501937184e-01 3.121565898504e-01 3.131821495966e-01 3.142348968814e-01 3.153104378766e-01 3.164031664017e-01 3.175071765121e-01 3.186187421794e-01 3.197390616696e-01 3.208725253067e-01 3.220254191700e-01 3.231979179682e-01 3.243898120889e-01 3.255917493148e-01 3.267897911219e-01 3.279831556626e-01 3.291788008711e-01 3.303921310436e-01 3.316294956599e-01 3.328925881265e-01 3.341720696178e-01 3.354553550382e-01 3.367330882852e-01 3.380059031045e-01 3.392777208778e-01 3.405597127590e-01 3.418614844657e-01 3.431892516077e-01 3.445386240597e-01 3.458992083448e-01 3.472573095123e-01 3.486050613154e-01 3.499432501336e-01 3.512846454438e-01 3.526464318447e-01 3.540394594058e-01 3.554583511529e-01 3.568923000106e-01 3.583246290813e-01 3.597470762220e-01 3.611647152831e-01 3.625904550975e-01 3.640383910617e-01 3.655155101147e-01 3.670149348732e-01 3.685254818793e-01 3.700318944274e-01 3.715321925920e-01 3.730380849205e-01 3.745608473461e-01 3.761112375516e-01 3.776778104375e-01 3.792456008520e-01 3.808021529565e-01 3.823500549623e-01 3.839051370675e-01 3.854798420620e-01 3.870750903152e-01 3.886750973036e-01 3.902644443238e-01 3.918371952647e-01 3.934056474626e-01 3.949896624135e-01 3.965983936330e-01 3.982243917356e-01 3.998556554058e-01 4.014814306312e-01 4.031013400600e-01 4.047296637990e-01 4.063774771575e-01 4.080457980153e-01 4.097262542892e-01 4.114081010919e-01 4.130862770610e-01 4.147643986459e-01 4.164504481371e-01 4.181520336660e-01 4.198627567889e-01 4.215789407630e-01 4.232944600651e-01 4.250068344879e-01 4.267187651983e-01 4.284370638476e-01 4.301639540722e-01 4.318972328570e-01 4.336364775313e-01 4.353751887321e-01 4.371107892485e-01 4.388485594405e-01 4.405915101251e-01 4.423420283624e-01 4.440973341392e-01 4.458565333807e-01 4.476164233064e-01 4.493775357793e-01 4.511438727517e-01 4.529160461450e-01 4.546914535261e-01 4.564701492028e-01 4.582498690191e-01 4.600302164859e-01 4.618138565676e-01 4.636029756932e-01 4.653952263589e-01 4.671869308908e-01 4.689780307415e-01 4.707670725462e-01 4.725559222098e-01 4.743509680116e-01 4.761488008325e-01 4.779479164918e-01 4.797443834540e-01 4.815410450810e-01 4.833388937956e-01 4.851436242740e-01 4.869525734069e-01 4.887588389831e-01 4.905622584306e-01 4.923661676191e-01 4.941723325106e-01 4.959793849289e-01 4.977863719493e-01 4.995883157958e-01 5.013856002239e-01 5.031850922785e-01 5.049870494688e-01 5.067908936148e-01 5.085928104317e-01 5.103901385701e-01 5.121861771552e-01 5.139833067295e-01 5.157831549173e-01 5.175809206613e-01 5.193739703891e-01 5.211649896721e-01 5.229551065975e-01 5.247429682624e-01 5.265278064832e-01 5.283065030006e-01 5.300817776266e-01 5.318564283632e-01 5.336324030693e-01 5.354074886135e-01 5.371806877510e-01 5.389481176329e-01 5.407116695499e-01 5.424697908775e-01 5.442237850157e-01 5.459736389854e-01 5.477187215750e-01 5.494624892035e-01 5.512048412620e-01 5.529435752364e-01 5.546794103377e-01 5.564071093860e-01 5.581280145676e-01 5.598417326075e-01 5.615516258528e-01 5.632583207070e-01 5.649641023544e-01 5.666688333413e-01 5.683673776351e-01 5.700578887036e-01 5.717400140847e-01 5.734139558439e-01 5.750795134591e-01 5.767451517113e-01 5.784082117795e-01 5.800691759977e-01 5.817234731675e-01 5.833697043139e-01 5.850040530091e-01 5.866294956338e-01 5.882478017093e-01 5.898621148051e-01 5.914752544479e-01 5.930833615826e-01 5.946837447128e-01 5.962731615314e-01 5.978505383003e-01 5.994158219693e-01 6.009757810219e-01 6.025317071727e-01 6.040841702307e-01 6.056288362780e-01 6.071601070482e-01 6.086756401922e-01 6.101791230068e-01 6.116716605843e-01 6.131593944062e-01 6.146430566922e-01 6.161173084519e-01 6.175783871896e-01 6.190226553845e-01 6.204528636764e-01 6.218722919711e-01 6.232846363019e-01 6.246939777683e-01 6.260933613358e-01 6.274792525945e-01 6.288500225465e-01 6.302073461506e-01 6.315545883703e-01 6.328958046396e-01 6.342311143825e-01 6.355552982773e-01 6.368675040604e-01 6.381635354968e-01 6.394453346996e-01 6.407184148144e-01 6.419827864543e-01 6.432369739618e-01 6.444777557211e-01 6.457029983607e-01 6.469117995200e-01 6.481072774760e-01 6.492905830492e-01 6.504625321057e-01 6.516212675857e-01 6.527644227434e-01 6.538897543483e-01 6.550021269583e-01 6.560999754225e-01 6.571869500832e-01 6.582603030413e-01 6.593176299139e-01 6.603586424348e-01 6.613852955434e-01 6.623988606442e-01 6.633995971829e-01 6.643875069762e-01 6.653581826687e-01 6.663111245074e-01 6.672465268844e-01 6.681682442412e-01 6.690759863873e-01 6.699676221375e-01 6.708428309247e-01 6.716976114597e-01 6.725334879814e-01 6.733533443603e-01 6.741589703771e-01 6.749481562384e-01 6.757212346526e-01 6.764742933269e-01 6.772093912922e-01 6.779269271412e-01 6.786302559884e-01 6.793172747390e-01 6.799861961705e-01 6.806368995896e-01 6.812681375870e-01 6.818799071347e-01 6.824763955186e-01 6.830544243919e-01 6.836133524517e-01 6.841530635819e-01 6.846721023599e-01 6.851716941482e-01 6.856527066536e-01 6.861146456398e-01 6.865580835346e-01 6.869812466259e-01 6.873846097732e-01 6.877663551309e-01 6.881293002066e-01 6.884730738130e-01 6.887957022656e-01 6.890989292516e-01 6.893828921206e-01 6.896442902346e-01 6.898852733582e-01 6.901055274488e-01 6.903064838038e-01 6.904859688650e-01 6.906456898789e-01 6.907838926892e-01 6.909001733542e-01 6.909938666874e-01 6.910681511776e-01 6.911200668121e-01 6.911503687826e-01 6.911593969520e-01 6.911461054186e-01 6.911097971637e-01 6.910514569976e-01 6.909712024104e-01 6.908693412803e-01 6.907455926135e-01 6.905980171356e-01 6.904285327145e-01 6.902364349482e-01 6.900218235830e-01 6.897847580793e-01 6.895252107102e-01 6.892428922325e-01 6.889372624295e-01 6.886090527949e-01 6.882570213729e-01 6.878824482117e-01 6.874842348636e-01 6.870639919131e-01 6.866195814799e-01 6.861527712578e-01 6.856613676175e-01 6.851476802203e-01 6.846106841259e-01 6.840500911845e-01 6.834651105523e-01 6.828579755056e-01 6.822269549252e-01 6.815715636560e-01 6.808939589610e-01 6.801906764437e-01 6.794662155172e-01 6.787166416285e-01 6.779438718915e-01 6.771472932119e-01 6.763271771765e-01 6.754836379386e-01 6.746174810102e-01 6.737265649398e-01 6.728126510391e-01 6.718755866340e-01 6.709135427829e-01 6.699298127394e-01 6.689225773412e-01 6.678914192848e-01 6.668377497117e-01 6.657610250555e-01 6.646603834920e-01 6.635368984592e-01 6.623904465583e-01 6.612207233573e-01 6.600280775914e-01 6.588132092556e-01 6.575753371992e-01 6.563164889487e-01 6.550322713820e-01 6.537286125820e-01 6.524026275821e-01 6.510525536541e-01 6.496818572509e-01 6.482889820479e-01 6.468743325137e-01 6.454405090072e-01 6.439834494964e-01 6.425062494867e-01 6.410072664890e-01 6.394878842432e-01 6.379484169317e-01 6.363888029120e-01 6.348082481475e-01 6.332096184041e-01 6.315903659898e-01 6.299518581813e-01 6.282941937853e-01 6.266179493849e-01 6.249226423989e-01 6.232100048178e-01 6.214790729563e-01 6.197315827644e-01 6.179663377714e-01 6.161828496500e-01 6.143843267826e-01 6.125680640620e-01 6.107369591815e-01 6.088903615230e-01 6.070272647089e-01 6.051511437234e-01 6.032603529552e-01 6.013539889090e-01 5.994359755150e-01 5.975048393740e-01 5.955607517837e-01 5.936053798688e-01 5.916375345672e-01 5.896589258476e-01 5.876699656778e-01 5.856701891251e-01 5.836627133090e-01 5.816444330644e-01 5.796193132370e-01 5.775868594388e-01 5.755467246247e-01 5.734998431082e-01 5.714481649459e-01 5.693905882362e-01 5.673299471698e-01 5.652641738952e-01 5.631973024354e-01 5.611266279293e-01 5.590551267038e-01 5.569822950641e-01 5.549099572376e-01 5.528384970188e-01 5.507699660698e-01 5.487035306828e-01 5.466387086312e-01 5.445799488311e-01 5.425251643313e-01 5.404782053150e-01 5.384380292223e-01 5.364050061961e-01 5.343820446646e-01 5.323690335622e-01 5.303659739094e-01 5.283761096407e-01 5.263993025796e-01 5.244373322935e-01 5.224895954583e-01 5.205590062243e-01 5.186465245219e-01 5.167525374859e-01 5.148781837268e-01 5.130266457030e-01 5.111948302680e-01 5.093882467530e-01 5.076055795893e-01 5.058491724792e-01 5.041205117641e-01 5.024203436327e-01 5.007497831744e-01 4.991099485835e-01 4.975029043311e-01 4.959298271630e-01 4.943921350975e-01 4.928893689134e-01 4.914251137629e-01 4.900000741316e-01 4.886152348927e-01 4.872724209642e-01 4.859720585800e-01 4.847171442939e-01 4.835069266843e-01 4.823443095607e-01 4.812296757364e-01 4.801652202126e-01 4.791512375124e-01 4.781897457888e-01 4.772819874530e-01 4.764294809179e-01 4.756315642989e-01 4.748919699321e-01 4.742094598104e-01 4.735872534203e-01 4.730260690659e-01 4.725264583501e-01 4.720900353044e-01 4.717172395636e-01 4.714078290339e-01 4.711655779883e-01 4.709901587895e-01 4.708821248380e-01 4.708421613706e-01 4.708716896312e-01 4.709703709930e-01 4.711410144224e-01 4.713813363054e-01 4.716949608138e-01 4.720793711343e-01 4.725380513632e-01 4.730690500158e-01 4.736739926072e-01 4.743521045353e-01 4.751037845548e-01 4.759302801301e-01 4.768314628254e-01 4.778068186188e-01 4.788566641291e-01 4.799791552492e-01 4.811779236476e-01 4.824490962764e-01 4.837946905806e-01 4.852138841618e-01 4.867055980355e-01 4.882703354163e-01 4.899063232390e-01 4.916139433487e-01 4.933935702642e-01 4.952433238672e-01 4.971613592845e-01 4.991491576146e-01 5.012059003755e-01 5.033280708994e-01 5.055177660016e-01 5.077730545808e-01 5.100926484686e-01 5.124750565413e-01 5.149197544868e-01 5.174262499239e-01 5.199924064047e-01 5.226181444851e-01 5.253007254185e-01 5.280405998702e-01 5.308360722901e-01 5.336853948345e-01 5.365872388708e-01 5.395408698565e-01 5.425441032138e-01 5.455968064259e-01 5.486955879341e-01 5.518402720324e-01 5.550311541901e-01 5.582639298953e-01 5.615381746691e-01 5.648522089912e-01 5.682052442584e-01 5.715963095171e-01 5.750226557409e-01 5.784830196726e-01 5.819756494664e-01 5.855002769362e-01 5.890547109794e-01 5.926370052107e-01 5.962452836424e-01 5.998794279505e-01 6.035361983964e-01 6.072166790135e-01 6.109162647998e-01 6.146359181283e-01 6.183720525431e-01 6.221253178959e-01 6.258921853968e-01 6.296720470301e-01 6.334635767483e-01 6.372652310039e-01 6.410752907268e-01 6.448914816402e-01 6.487138473562e-01 6.525396960874e-01 6.563681441679e-01 6.601976447802e-01 6.640264079233e-01 6.678533415641e-01 6.716757177574e-01 6.754950297042e-01 6.793070119664e-01 6.831104887234e-01 6.869060746401e-01 6.906903412286e-01 6.944628909178e-01 6.982201338549e-01 7.019643433605e-01 7.056904891605e-01 7.093994349385e-01 7.130887703268e-01 7.167587486028e-01 7.204056861601e-01 7.240287278441e-01 7.276288233230e-01 7.312016561499e-01 7.347478048453e-01 7.382641125815e-01 7.417505622346e-01 7.452064424269e-01 7.486279672201e-01 7.520172723989e-01 7.553692612934e-01 7.586852219495e-01 7.619639860453e-01 7.652023043136e-01 7.684002277905e-01 7.715570858830e-01 7.746695226441e-01 7.777386758672e-01 7.807612539486e-01 7.837379082929e-01 7.866654730016e-01 7.895453984704e-01 7.923736252271e-01 7.951500491478e-01 7.978749106656e-01 8.005448648451e-01 8.031592875996e-01 8.057174650215e-01 8.082173472465e-01 8.106606061656e-01 8.130412806869e-01 8.153640695959e-01 8.176227478592e-01 8.198176669003e-01 8.219511472863e-01 8.240163057380e-01 8.260174232982e-01 8.279501586196e-01 8.298152293415e-01 8.316104957318e-01 8.333345900554e-01 8.349880343556e-01 8.365673570464e-01 8.380755266783e-01 8.395084387336e-01 8.408646253593e-01 8.421459139377e-01 8.433488731866e-01 8.444755054883e-01 8.455214050977e-01 8.464882056623e-01 8.473743048267e-01 8.481774027606e-01 8.489007198851e-01 8.495382030725e-01 8.500926261828e-01 8.505627032311e-01 8.509462330726e-01 8.512449550103e-01 8.514543930174e-01 8.515786182057e-01 8.516130640512e-01 8.515585679284e-01 8.514143402452e-01 8.511789837799e-01 8.508537523662e-01 8.504361170488e-01 8.499270872318e-01 8.493248785124e-01 8.486301886043e-01 8.478414499535e-01 8.469576605231e-01 8.459809702486e-01 8.449073037425e-01 8.437398135170e-01 8.424772382381e-01 8.411171384986e-01 8.396620786366e-01 8.381090226905e-01 8.364606305056e-01 8.347137053353e-01 8.328701118481e-01 8.309293753460e-01 8.288901131950e-01 8.267551475832e-01 8.245198340213e-01 8.221888858336e-01 8.197596983770e-01 8.172318669901e-01 8.146080127630e-01 8.118855540465e-01 8.090673391057e-01 8.061511083460e-01 8.031393516031e-01 8.000294166895e-01 7.968234319488e-01 7.935232540791e-01 7.901261154086e-01 7.866348448457e-01 7.830489560897e-01 7.793691903161e-01 7.755947037674e-01 7.717291829266e-01 7.677720864264e-01 7.637220678466e-01 7.595844506225e-01 7.553546288566e-01 7.510390704228e-01 7.466342702969e-01 7.421434612024e-01 7.375694253511e-01 7.329078768665e-01 7.281660539880e-01 7.233409669387e-01 7.184370173519e-01 7.134545032938e-01 7.083935783374e-01 7.032587743635e-01 6.980485507740e-01 6.927684934261e-01 6.874160676172e-01 6.819962227719e-01 6.765116382499e-01 6.709611695978e-01 6.653509640227e-01 6.596801479906e-01 6.539532385757e-01 6.481721331730e-01 6.423387125506e-01 6.364571426984e-01 6.305286714077e-01 6.245589494799e-01 6.185482256625e-01 6.125021473631e-01 6.064228353339e-01 6.003135941215e-01 5.941795742027e-01 5.880221526493e-01 5.818493868016e-01 5.756610593031e-01 5.694645675967e-01 5.632637008422e-01 5.570632785963e-01 5.508692728836e-01 5.446832266398e-01 5.385143831703e-01 5.323650475001e-01 5.262438243692e-01 5.201557679843e-01 5.141050667352e-01 5.081009505809e-01 5.021461711914e-01 4.962536310909e-01 4.904225103742e-01 4.846667882287e-01 4.789894230434e-01 4.733995649188e-01 4.679061944483e-01 4.625132323393e-01 4.572355811482e-01 4.520743947180e-01 4.470438440766e-01 4.421478593844e-01 4.373965403234e-01 4.328004813553e-01 4.283633466666e-01 4.241006542823e-01 4.200140385521e-01 4.161170707385e-01 4.124150640939e-01 4.089166974776e-01 4.056307126477e-01 4.025613736289e-01 3.997210768857e-01 3.971108354870e-01 3.947412819049e-01 3.926145654118e-01 3.907364104342e-01 3.891115316221e-01 3.877423947271e-01 3.866344233366e-01 3.857842447803e-01 3.851988804033e-01 3.848723486606e-01 3.848095265081e-01 3.850036974676e-01 3.854556168526e-01 3.861616394964e-01 3.871145018534e-01 3.883153260165e-01 3.897516973993e-01 3.914216973646e-01 3.933152281547e-01 3.954274100294e-01 3.977483355521e-01 4.002690871943e-01 4.029835742131e-01 4.058748619245e-01 4.089426878988e-01 4.121690615405e-01 4.155499364600e-01 4.190688018104e-01 4.227187919989e-01 4.264905436731e-01 4.303678911076e-01 4.343489026990e-01 4.384139157886e-01 4.425612392586e-01 4.467718168503e-01 4.510426398876e-01 4.553607003884e-01 4.597131958556e-01 4.640987338423e-01 4.684955805907e-01 4.729100379759e-01 4.773147650897e-01 4.817176244171e-01 4.860961468320e-01 4.904508200830e-01 4.947711699356e-01 4.990422882317e-01 5.032712596794e-01 5.074296649251e-01 5.115317054549e-01 5.155503456855e-01 5.194940959867e-01 5.233462593257e-01 5.271013163965e-01 5.307593548098e-01 5.343002858537e-01 5.377373363133e-01 5.410409152045e-01 5.442286387075e-01 5.472745645596e-01 5.501864536433e-01 5.529540477819e-01 5.555669211865e-01 5.580335439781e-01 5.603310785007e-01 5.624746756714e-01 5.644389427528e-01 5.662385068635e-01 5.678557636103e-01 5.692913523065e-01 5.705453094470e-01 5.716030496738e-01 5.724775591818e-01 5.731451479969e-01 5.736239133825e-01 5.738916929905e-01 5.739599964078e-01 5.738187325869e-01 5.734669460397e-01 5.729083751762e-01 5.721266550764e-01 5.711405101874e-01 5.699279794256e-01 5.685040335846e-01 5.668588245470e-01 5.649940795156e-01 5.629132363432e-01 5.606062126233e-01 5.580894459116e-01 5.553450065406e-01 5.523905765584e-01 5.492152810270e-01 5.458272886073e-01 5.422282961090e-01 5.384157464060e-01 5.344031736162e-01 5.301788228691e-01 5.257633689094e-01 5.211456599896e-01 5.163419681366e-01 5.113522901141e-01 5.061832054743e-01 5.008460025143e-01 4.953378229068e-01 4.896810670845e-01 4.838688709534e-01 4.779254942604e-01 4.718497172342e-01 4.656609230700e-01 4.593688081107e-01 4.529823475040e-01 4.465266081093e-01 4.400024487652e-01 4.334413923616e-01 4.268489352521e-01 4.202545505566e-01 4.136713877957e-01 4.071248316941e-01 4.006405955867e-01 3.942387135870e-01 3.879510901942e-01 3.817996891138e-01 3.758215029807e-01 3.700421422445e-01 3.644955667596e-01 3.592140019827e-01 3.542343072406e-01 3.495897247384e-01 3.453144886828e-01 3.414459277194e-01 3.380131018645e-01 3.350557890865e-01 3.325977309524e-01 3.306734971119e-01 3.293048803958e-01 3.285149943176e-01 3.283216495320e-01 3.287354065348e-01 3.297686844690e-01 3.314182280675e-01 3.336864259853e-01 3.365639207505e-01 3.400392556267e-01 3.440939724042e-01 3.487089892974e-01 3.538603313196e-01 3.595188439911e-01 3.656565497873e-01 3.722420465200e-01 3.792437919591e-01 3.866275996821e-01 3.943611054472e-01 4.024082363240e-01 4.107398218257e-01 4.193192085464e-01 4.281165274044e-01 4.371008499978e-01 4.462411144651e-01 4.555083281994e-01 4.648739312734e-01 4.743130256718e-01 4.837956441271e-01 4.933013708720e-01 5.028028223005e-01 5.122806230879e-01 5.217099300499e-01 5.310727384201e-01 5.403483931249e-01 5.495169976706e-01 5.585640364907e-01 5.674685634056e-01 5.762189357341e-01 5.847969473923e-01 5.931920664393e-01 6.013874629129e-01 6.093734244681e-01 6.171371720096e-01 6.246669306263e-01 6.319567762992e-01 6.389929126314e-01 6.457724815654e-01 6.522837983230e-01 6.585226100243e-01 6.644827637266e-01 6.701596081170e-01 6.755509279214e-01 6.806504062455e-01 6.854601723876e-01 6.899748057712e-01 6.941968313789e-01 6.981258606336e-01 7.017636055981e-01 7.051109899869e-01 7.081722422979e-01 7.109528592688e-01 7.134530003406e-01 7.156842994636e-01 7.176477624510e-01 7.193548358333e-01 7.208096392692e-01 7.220252658613e-01 7.230070776317e-01 7.237680736787e-01 7.243195051512e-01 7.246696974847e-01 7.248350796702e-01 7.248251229062e-01 7.246533805871e-01 7.243354267521e-01 7.238813830180e-01 7.233107859505e-01 7.226335536519e-01 7.218661302613e-01 7.210219148371e-01 7.201182437559e-01 7.191666868599e-01 7.181820296491e-01 7.171810836429e-01 7.161725930131e-01 7.151757662510e-01 7.141973121992e-01 7.132540167865e-01 7.123544633872e-01 7.115114275057e-01 7.107341898550e-01 7.100300072025e-01 7.094093395288e-01 7.088773678816e-01 7.084411815292e-01 7.081047995045e-01 7.078758924996e-01 7.077531882009e-01 7.077399291383e-01 7.078409346525e-01 7.080513499092e-01 7.083734749091e-01 7.088087904089e-01 7.093513014396e-01 7.099989244481e-01 7.107522254871e-01 7.116046940863e-01 7.125556708414e-01 7.135990201911e-01 7.147326154448e-01 7.159539264600e-01 7.172555484243e-01 7.186417876590e-01 7.201007116149e-01 7.216381521042e-01 7.232461263806e-01 7.249261990672e-01 7.266783102481e-01 7.284998882615e-01 7.303936349996e-01 7.323578711228e-01 7.344001171410e-01 7.365153549129e-01 7.387130591581e-01 7.409935255308e-01 7.433616781362e-01 7.458227498260e-01 7.483775310607e-01 7.510362616937e-01 7.537992875549e-01 7.566741349256e-01 7.596629269606e-01 7.627730343137e-01 7.660029569355e-01 7.693592976395e-01 7.728437571995e-01 7.764527209094e-01 7.801953138411e-01 7.840591289847e-01 7.880513949585e-01 7.921604827344e-01 7.963862891049e-01 8.007202966618e-01 8.051512828091e-01 8.096765313173e-01 8.142765633801e-01 8.189458727871e-01 8.236651966923e-01 8.284214318795e-01 8.331984434810e-01 8.379777292786e-01 8.427423283821e-01 8.474709442454e-01 8.521472705447e-01 8.567451118765e-01 8.612520040336e-01 8.656412091021e-01 8.698954066984e-01 8.739946596945e-01 8.779147931404e-01 8.816457739192e-01 8.851591368178e-01 8.884463488034e-01 8.914853990771e-01 8.942625896128e-01 8.967661290732e-01 8.989800998789e-01 9.008971412789e-01 9.025040408435e-01 9.037947769732e-01 9.047629622881e-01 9.054017714135e-01 9.057092354335e-01 9.056833557004e-01 9.053218929679e-01 9.046276410850e-01 9.036023121153e-01 9.022472217258e-01 9.005720015590e-01 8.985757527812e-01 8.962710409448e-01 8.936613376340e-01 8.907571868352e-01 8.875658710277e-01 8.840987800514e-01 8.803651349383e-01 8.763758235464e-01 8.721443755248e-01 8.676782035965e-01 8.629979203440e-01 8.581068393994e-01 8.530279300655e-01 8.477717936499e-01 8.423546876340e-01 8.367973732207e-01 8.311161980073e-01 8.253345283060e-01 8.194696244912e-01 8.135530404602e-01 8.076064154078e-01 8.016637638848e-01 7.957527787963e-01 7.899105367334e-01 7.841746678570e-01 7.785817522327e-01 7.731818361820e-01 7.680100126854e-01 7.631225985742e-01 7.585599767199e-01 7.543748807729e-01 7.506171635306e-01 7.473299030468e-01 7.445662562356e-01 7.423591203965e-01 7.407584141489e-01 7.397870103503e-01 7.394780250157e-01 7.398467671309e-01 7.409039711639e-01 7.426532572304e-01 7.450786563851e-01 7.481709996068e-01 7.518887931789e-01 7.562032334547e-01 7.610579674485e-01 7.663986887429e-01 7.721628258436e-01 7.782712789330e-01 7.846568828159e-01 7.912294315193e-01 7.979151031880e-01 8.046239811284e-01 8.112783019675e-01 8.177942199676e-01 8.240930216498e-01 8.301068308438e-01 8.357629214054e-01 8.410073516209e-01 8.457804785099e-01 8.500467881826e-01 8.537644389138e-01 8.569164368911e-01 8.594831486181e-01 8.614630316742e-01 8.628667880459e-01 8.637049706174e-01 8.640147065972e-01 8.638249101842e-01 8.631916441051e-01 8.621640222447e-01 8.608056592825e-01 8.591858871162e-01 8.573698004149e-01 8.554399915605e-01 8.534615758664e-01 8.515135764737e-01 8.496569482070e-01 8.479574286287e-01 8.464684201385e-01 8.452325913107e-01 8.442891549478e-01 8.436506888651e-01 8.433386762289e-01 8.433421620927e-01 8.436536792396e-01 8.442457513940e-01 8.450871394111e-01 8.461404373247e-01 8.473560179249e-01 8.486982087162e-01 8.501109185222e-01 8.515618180241e-01 8.530082296883e-01 8.544260653757e-01 8.557993525997e-01 8.571180411412e-01 8.583966014501e-01 8.596447367290e-01 8.609075943226e-01 8.622183832281e-01 8.636402463547e-01 8.652285858645e-01 8.670514180576e-01 8.691752781301e-01 8.716565891492e-01 8.745562781455e-01 8.779050352068e-01 8.817350632755e-01 8.860411835850e-01 8.908111493128e-01 8.959948546679e-01 9.015239940205e-01 9.073118978656e-01 9.132369004504e-01 9.191763701199e-01 9.249753374120e-01 9.304918528482e-01 9.355608473115e-01 9.400350450386e-01 9.437696473386e-01 9.466324564173e-01 9.485226945860e-01 9.493485112118e-01 9.490648388147e-01 9.476403782269e-01 9.450963588544e-01 9.414779757813e-01 9.368685067734e-01 9.313915393808e-01 9.251954198812e-01 9.184648736176e-01 9.124628108154e-01 9.056383054321e-01 8.984566294095e-01 8.914987041957e-01 8.853254151823e-01 8.803195402311e-01 8.765817641533e-01 8.739342119667e-01 8.720093055069e-01 8.703794653699e-01 8.687349010462e-01 8.669937452696e-01 8.653358016544e-01 8.641487711868e-01 8.639137362060e-01 8.650287617380e-01 8.676640196272e-01 8.717148625199e-01 8.767961954932e-01 8.823782972404e-01 8.879420458961e-01 8.931302408772e-01 8.978325419483e-01 9.022270059143e-01 9.066878045928e-01 9.116491112328e-01 9.174487927784e-01 9.242195709703e-01 9.318071661697e-01 9.398314043388e-01 9.477988792764e-01 9.552389091723e-01 9.618493409980e-01 9.675842864232e-01 9.726439682193e-01 9.773897960293e-01 9.822416900132e-01 9.874978831225e-01 9.932465872533e-01 9.993174467598e-01 1.005334133103e+00 1.010811200138e+00 1.015322052730e+00 1.018614291710e+00 1.020680673612e+00 1.021762287355e+00 1.022283679828e+00 1.022698973101e+00 1.023370270126e+00 1.024450313693e+00 1.025838667636e+00 1.027216570599e+00 1.028175377280e+00 1.028331153373e+00 1.027457785369e+00 1.025575516729e+00 1.022928505352e+00 1.019908161394e+00 1.016938706443e+00 1.014335377531e+00 1.012179969436e+00 1.010313673398e+00 1.008379111116e+00 1.005926273336e+00 1.002577268427e+00 9.981570017397e-01 9.927536580448e-01 9.867267863203e-01 9.806390476780e-01 9.750974705713e-01 9.706103677884e-01 9.674822825095e-01 9.657551294562e-01 9.652537223060e-01 9.657051845259e-01 9.668795515246e-01 9.686927716356e-01 9.712800049400e-01 9.749623588982e-01 9.801169194928e-01 9.870502337400e-01 9.958550488902e-01 1.006318989924e+00 1.017937472995e+00 1.030028214298e+00 1.041853961543e+00 1.052794807404e+00 1.062477895315e+00 1.070799452167e+00 1.077905036756e+00 1.084103366569e+00 1.089721971497e+00 1.094973628839e+00 1.099892646559e+00 1.104317287543e+00 1.107932554849e+00 1.110401272799e+00 1.111489661939e+00 1.111150390446e+00 1.109596547781e+00 1.107289333969e+00 1.104843787526e+00 1.102902388211e+00 1.101985539783e+00 1.102528116561e+00 1.099188292708e+00 1.046302792061e+00 1.014318991199e+00 9.653337487952e-01 9.173567652614e-01 8.911004183677e-01 8.985868756669e-01 9.348380753724e-01 9.815543022941e-01 1.018225412675e+00 1.030657793424e+00 1.014488139195e+00 9.757826206709e-01 9.297934075060e-01 8.965402448239e-01 8.918869353509e-01 9.175960150518e-01 9.601437770544e-01 9.995791992291e-01 1.019409643847e+00 1.011931341798e+00 9.799897247598e-01 9.366692465128e-01 9.020636423871e-01 8.951649488624e-01 9.223732453027e-01 9.727886781219e-01 1.025574031446e+00 1.060948753523e+00 1.066869280378e+00 1.041534461078e+00 9.938856199895e-01 9.422397702952e-01 9.093236054606e-01 9.115685001409e-01 9.482897225731e-01 1.002233650382e+00 1.050868099050e+00 1.076679978808e+00 1.071791743100e+00 1.039141278953e+00 9.917323781138e-01 9.495696283930e-01 9.321720376666e-01 9.478467323392e-01 9.881296866324e-01 1.033797640685e+00 1.065707102314e+00 1.071991037405e+00 1.050821263312e+00 1.010469006692e+00 9.672740204183e-01 9.401328808788e-01 9.413067373877e-01 9.687287073662e-01 1.007565470535e+00 1.039407425201e+00 1.050679721995e+00 1.036880906417e+00 1.003515522290e+00 9.647300674345e-01 9.385705451588e-01 9.384219849292e-01 9.646482852820e-01 1.004286471111e+00 1.039152536424e+00 1.054587434819e+00 1.044511667814e+00 1.013095039425e+00 9.741434775486e-01 9.470627646747e-01 9.481269388536e-01 9.803493140640e-01 1.031172620694e+00 1.080498484756e+00 1.110505482365e+00 1.111505831702e+00 1.084067482516e+00 1.039082625464e+00 9.954010755737e-01 9.733268313786e-01 9.840262236406e-01 1.022026204372e+00 1.068969560798e+00 1.104272811806e+00 1.113638393596e+00 1.092891228197e+00 1.049004560889e+00 9.989843989273e-01 9.651763355739e-01 9.651047087280e-01 1.001497656559e+00
 2.698746508874e-01 2.694871534103e-01 2.690073074152e-01 2.685522141379e-01 2.682357216009e-01 2.680782798693e-01 2.680038522377e-01 2.679072311700e-01 2.677116692953e-01 2.673995658213e-01 2.670171470505e-01 2.666678840321e-01 2.664545299064e-01 2.664027508523e-01 2.664389559330e-01 2.664523138274e-01 2.663758459180e-01 2.662126423017e-01 2.660210738158e-01 2.658746976303e-01 2.658355683303e-01 2.659122384262e-01 2.660465206088e-01 2.661557586368e-01 2.661890463412e-01 2.661655730083e-01 2.661427442847e-01 2.661746014952e-01 2.662755457290e-01 2.664148926287e-01 2.665362208613e-01 2.665997833972e-01 2.666149750936e-01 2.666366768729e-01 2.667096924641e-01 2.668239520378e-01 2.669206272029e-01 2.669492609171e-01 2.669095270087e-01 2.668503907018e-01 2.668352109457e-01 2.668981389703e-01 2.670222586308e-01 2.671473170367e-01 2.672192545781e-01 2.672303528179e-01 2.672249104797e-01 2.672648067375e-01 2.673859910039e-01 2.675829340473e-01 2.678162935649e-01 2.680376365026e-01 2.682260195928e-01 2.683989401694e-01 2.685955615280e-01 2.688404941446e-01 2.691168017522e-01 2.693870777034e-01 2.696258075205e-01 2.698475767269e-01 2.700919425499e-01 2.703855932878e-01 2.707116941140e-01 2.710079939906e-01 2.712210140289e-01 2.713595411780e-01 2.714961987506e-01 2.717151785521e-01 2.720451530139e-01 2.724351324611e-01 2.727981161793e-01 2.730812322038e-01 2.733073092593e-01 2.735502525971e-01 2.738745925994e-01 2.742847621894e-01 2.747378683345e-01 2.751899690101e-01 2.756306297212e-01 2.760776144505e-01 2.765404027636e-01 2.770038243800e-01 2.774423307002e-01 2.778542615587e-01 2.782809361183e-01 2.787771882833e-01 2.793541946226e-01 2.799677698726e-01 2.805450130583e-01 2.810444217712e-01 2.814968474730e-01 2.819754923150e-01 2.825439085809e-01 2.831982546841e-01 2.838802845963e-01 2.845269144909e-01 2.851207429906e-01 2.856964022258e-01 2.863024856583e-01 2.869585543730e-01 2.876390797958e-01 2.883035267198e-01 2.889333558348e-01 2.895548282971e-01 2.902195258424e-01 2.909625842721e-01 2.917721639768e-01 2.925938071853e-01 2.933664271403e-01 2.940642210762e-01 2.947215638232e-01 2.954189255874e-01 2.962288869538e-01 2.971610028004e-01 2.981477920127e-01 2.990867158751e-01 2.999040380354e-01 3.006113951144e-01 3.013008615850e-01 3.020860669510e-01 3.030204310256e-01 3.040670675425e-01 3.051260884109e-01 3.060996196612e-01 3.069562879128e-01 3.077460783210e-01 3.085637217054e-01 3.094850098830e-01 3.105218528628e-01 3.116229418716e-01 3.127090074490e-01 3.137276974693e-01 3.146806021658e-01 3.156181849987e-01 3.166000806637e-01 3.176508774084e-01 3.187535484647e-01 3.198715523121e-01 3.209712191210e-01 3.220456661699e-01 3.231153289189e-01 3.242019296566e-01 3.253173014358e-01 3.264569978131e-01 3.276128722016e-01 3.287792315207e-01 3.299507044218e-01 3.311289922435e-01 3.323194844359e-01 3.335280424483e-01 3.347564793927e-01 3.360028809799e-01 3.372604327857e-01 3.385144846410e-01 3.397620956602e-01 3.410102299241e-01 3.422720632057e-01 3.435571932133e-01 3.448670268871e-01 3.461950174993e-01 3.475266458148e-01 3.488520740687e-01 3.501705750504e-01 3.514879891813e-01 3.528116738329e-01 3.541543605672e-01 3.555212160487e-01 3.569100360045e-01 3.583099045432e-01 3.597092907385e-01 3.610967745379e-01 3.624731884744e-01 3.638501562143e-01 3.652446373289e-01 3.666678184038e-01 3.681187644102e-01 3.695847829049e-01 3.710514704794e-01 3.725061922592e-01 3.739538240216e-01 3.754061942619e-01 3.768799766129e-01 3.783820188653e-01 3.799070462466e-01 3.814441380696e-01 3.829764073664e-01 3.845008351458e-01 3.860278234656e-01 3.875710715946e-01 3.891401032697e-01 3.907263174407e-01 3.923148888080e-01 3.938895973946e-01 3.954556036996e-01 3.970252249020e-01 3.986128731332e-01 4.002205603498e-01 4.018337518805e-01 4.034365423547e-01 4.050231592993e-01 4.066020413692e-01 4.081934248714e-01 4.098074441260e-01 4.114412406678e-01 4.130799200036e-01 4.147122594116e-01 4.163373858673e-01 4.179689533016e-01 4.196183810090e-01 4.212868958856e-01 4.229678534404e-01 4.246507709226e-01 4.263282910691e-01 4.280051760991e-01 4.296884019526e-01 4.313836978288e-01 4.330892248414e-01 4.347996816478e-01 4.365100493667e-01 4.382159953794e-01 4.399199743407e-01 4.416287430180e-01 4.433454274280e-01 4.450686745243e-01 4.467962095045e-01 4.485233485532e-01 4.502452124592e-01 4.519692159979e-01 4.536964760721e-01 4.554305834098e-01 4.571679384062e-01 4.589099598270e-01 4.606509332819e-01 4.623916097493e-01 4.641361124214e-01 4.658864062294e-01 4.676396691265e-01 4.693949830420e-01 4.711515775149e-01 4.729067525210e-01 4.746646998875e-01 4.764260832894e-01 4.781907946637e-01 4.799554116825e-01 4.817177004147e-01 4.834762122449e-01 4.852338139369e-01 4.869967467030e-01 4.887620873351e-01 4.905269543042e-01 4.922898321879e-01 4.940504571180e-01 4.958125186781e-01 4.975788378770e-01 4.993498946267e-01 5.011172031272e-01 5.028818338718e-01 5.046443858197e-01 5.064088781178e-01 5.081742042042e-01 5.099381040093e-01 5.116966386644e-01 5.134489730868e-01 5.152023822636e-01 5.169585086626e-01 5.187133010336e-01 5.204674879796e-01 5.222158252056e-01 5.239617346049e-01 5.257080287166e-01 5.274558400100e-01 5.292014267565e-01 5.309415524099e-01 5.326784755113e-01 5.344135114941e-01 5.361452813195e-01 5.378733709278e-01 5.395956448784e-01 5.413126007140e-01 5.430281075174e-01 5.447436125800e-01 5.464576596153e-01 5.481683804944e-01 5.498744320787e-01 5.515738718105e-01 5.532685607416e-01 5.549577905351e-01 5.566416320480e-01 5.583199830190e-01 5.599962859001e-01 5.616697897181e-01 5.633393882556e-01 5.650048324991e-01 5.666631825233e-01 5.683117554157e-01 5.699531308111e-01 5.715894914511e-01 5.732225256223e-01 5.748536987016e-01 5.764823202659e-01 5.781053741277e-01 5.797185476142e-01 5.813221215791e-01 5.829181983733e-01 5.845042991327e-01 5.860886189251e-01 5.876704590055e-01 5.892486131391e-01 5.908213610343e-01 5.923828287970e-01 5.939328649949e-01 5.954727729705e-01 5.970059703286e-01 5.985336882833e-01 6.000585493585e-01 6.015782922862e-01 6.030893666864e-01 6.045893149513e-01 6.060746155007e-01 6.075486067548e-01 6.090163435151e-01 6.104791810457e-01 6.119370978592e-01 6.133865230979e-01 6.148236283562e-01 6.162429792239e-01 6.176490585499e-01 6.190445143410e-01 6.204336262622e-01 6.218173158216e-01 6.231909187287e-01 6.245516617800e-01 6.258948798718e-01 6.272223381141e-01 6.285385907526e-01 6.298476158709e-01 6.311510927426e-01 6.324455096390e-01 6.337259897525e-01 6.349896707122e-01 6.362395270389e-01 6.374790059529e-01 6.387097659895e-01 6.399358609274e-01 6.411502789833e-01 6.423503340539e-01 6.435353539105e-01 6.447046615908e-01 6.458633943070e-01 6.470138590251e-01 6.481531440094e-01 6.492800685839e-01 6.503885266565e-01 6.514808834303e-01 6.525583115335e-01 6.536243293950e-01 6.546771733924e-01 6.557160613030e-01 6.567381375384e-01 6.577431622718e-01 6.587332633630e-01 6.597098935535e-01 6.606743010285e-01 6.616231546628e-01 6.625572990216e-01 6.634735965585e-01 6.643744209011e-01 6.652622979632e-01 6.661363370426e-01 6.669965469442e-01 6.678396959955e-01 6.686643517318e-01 6.694707339458e-01 6.702622736989e-01 6.710389660121e-01 6.718001393752e-01 6.725434340964e-01 6.732658678845e-01 6.739691073003e-01 6.746571857742e-01 6.753278117901e-01 6.759836360837e-01 6.766219059776e-01 6.772393650013e-01 6.778389661578e-01 6.784198237370e-01 6.789866712571e-01 6.795362650173e-01 6.800679654193e-01 6.805794157816e-01 6.810717045877e-01 6.815451398803e-01 6.820001051613e-01 6.824380034928e-01 6.828558560050e-01 6.832545096687e-01 6.836325141351e-01 6.839901115902e-01 6.843276520030e-01 6.846473833688e-01 6.849472100468e-01 6.852266563623e-01 6.854864516728e-01 6.857241897679e-01 6.859419421664e-01 6.861399721014e-01 6.863173792906e-01 6.864749838059e-01 6.866117173587e-01 6.867278846390e-01 6.868220571039e-01 6.868955250604e-01 6.869481795958e-01 6.869801108693e-01 6.869916969039e-01 6.869820431197e-01 6.869495913728e-01 6.868947875806e-01 6.868199473688e-01 6.867233727646e-01 6.866050373255e-01 6.864638588631e-01 6.863010327959e-01 6.861157983260e-01 6.859076173997e-01 6.856773289413e-01 6.854260132648e-01 6.851514596785e-01 6.848546274335e-01 6.845347787855e-01 6.841927736203e-01 6.838274190670e-01 6.834405536454e-01 6.830297649022e-01 6.825974395586e-01 6.821419133532e-01 6.816635651437e-01 6.811628310985e-01 6.806376357136e-01 6.800907610588e-01 6.795201562014e-01 6.789265242220e-01 6.783101157884e-01 6.776710680193e-01 6.770079118635e-01 6.763220220204e-01 6.756126790549e-01 6.748805987324e-01 6.741260853454e-01 6.733469462001e-01 6.725457525332e-01 6.717208495028e-01 6.708720376588e-01 6.700008704508e-01 6.691070143381e-01 6.681888182233e-01 6.672482399951e-01 6.662838711373e-01 6.652960639058e-01 6.642866184609e-01 6.632540397966e-01 6.621985461671e-01 6.611205434785e-01 6.600191562169e-01 6.588961892358e-01 6.577504811736e-01 6.565813256950e-01 6.553897698269e-01 6.541771300235e-01 6.529409229762e-01 6.516823984395e-01 6.504026202180e-01 6.491000472921e-01 6.477769655327e-01 6.464305202088e-01 6.450625942960e-01 6.436754735859e-01 6.422644033855e-01 6.408336590026e-01 6.393824800253e-01 6.379097569703e-01 6.364169218361e-01 6.349033637234e-01 6.333681079430e-01 6.318154777120e-01 6.302421106507e-01 6.286494416386e-01 6.270382180473e-01 6.254063794720e-01 6.237562422708e-01 6.220876376417e-01 6.204003015454e-01 6.186963427497e-01 6.169736191374e-01 6.152335787830e-01 6.134778025874e-01 6.117036633154e-01 6.099129612472e-01 6.081078287318e-01 6.062849816226e-01 6.044485283897e-01 6.025971095388e-01 6.007290982267e-01 5.988490135145e-01 5.969537941867e-01 5.950451650982e-01 5.931241133071e-01 5.911900514617e-01 5.892449639507e-01 5.872881013664e-01 5.853195039266e-01 5.833401271657e-01 5.813523791492e-01 5.793525387472e-01 5.773462236264e-01 5.753309302182e-01 5.733075481584e-01 5.712779340484e-01 5.692403488631e-01 5.671980776648e-01 5.651501843248e-01 5.630980630488e-01 5.610421184471e-01 5.589820513283e-01 5.569205631151e-01 5.548570069479e-01 5.527925069774e-01 5.507281525656e-01 5.486646915489e-01 5.466013155875e-01 5.445423440274e-01 5.424845847514e-01 5.404318891590e-01 5.383838093071e-01 5.363409192649e-01 5.343058113866e-01 5.322777886689e-01 5.302574369919e-01 5.282477819453e-01 5.262474952736e-01 5.242596306684e-01 5.222840419574e-01 5.203223577992e-01 5.183744306532e-01 5.164431241905e-01 5.145278641083e-01 5.126325244068e-01 5.107551498529e-01 5.088992845279e-01 5.070640251048e-01 5.052510958094e-01 5.034623758686e-01 5.016987675831e-01 4.999614582083e-01 4.982534281203e-01 4.965727497231e-01 4.949221072480e-01 4.933039311022e-01 4.917172888883e-01 4.901653396730e-01 4.886485230325e-01 4.871692119660e-01 4.857260895277e-01 4.843225550419e-01 4.829606371866e-01 4.816400060990e-01 4.803636518712e-01 4.791306390148e-01 4.779441552233e-01 4.768049341196e-01 4.757139249188e-01 4.746728270419e-01 4.736828360096e-01 4.727444964413e-01 4.718602056773e-01 4.710319725152e-01 4.702582342155e-01 4.695424919990e-01 4.688842320079e-01 4.682855654898e-01 4.677482867728e-01 4.672721084997e-01 4.668593333698e-01 4.665097604863e-01 4.662248862058e-01 4.660058663532e-01 4.658519328714e-01 4.657666597986e-01 4.657496860691e-01 4.658009124236e-01 4.659224008466e-01 4.661136156024e-01 4.663762335557e-01 4.667094829189e-01 4.671156874010e-01 4.675937348624e-01 4.681447806339e-01 4.687684309567e-01 4.694657715633e-01 4.702360028823e-01 4.710808990525e-01 4.719991966358e-01 4.729905539144e-01 4.740563950857e-01 4.751956445820e-01 4.764086861253e-01 4.776944944712e-01 4.790541451571e-01 4.804865007639e-01 4.819906044799e-01 4.835678112601e-01 4.852154769703e-01 4.869338391254e-01 4.887230979370e-01 4.905822351955e-01 4.925094776255e-01 4.945059370320e-01 4.965687365574e-01 4.986986702439e-01 5.008937948150e-01 5.031537478584e-01 5.054769942345e-01 5.078641118049e-01 5.103123618558e-01 5.128215559098e-01 5.153890471153e-01 5.180164899797e-01 5.207006592014e-01 5.234398684690e-01 5.262348012665e-01 5.290825548620e-01 5.319827213695e-01 5.349342338352e-01 5.379344468176e-01 5.409819538884e-01 5.440780455597e-01 5.472187495278e-01 5.504032260118e-01 5.536300218393e-01 5.568983868398e-01 5.602077295973e-01 5.635531897358e-01 5.669358791194e-01 5.703551893646e-01 5.738071624936e-01 5.772930941798e-01 5.808078928347e-01 5.843534221337e-01 5.879257488597e-01 5.915259633153e-01 5.951500021301e-01 5.987979588583e-01 6.024675483671e-01 6.061574006712e-01 6.098666436670e-01 6.135930243044e-01 6.173359550577e-01 6.210933724124e-01 6.248621866124e-01 6.286446174670e-01 6.324347733160e-01 6.362348279628e-01 6.400426652725e-01 6.438544279429e-01 6.476719447621e-01 6.514897403511e-01 6.553104438074e-01 6.591304336277e-01 6.629488728891e-01 6.667644804108e-01 6.705745222390e-01 6.743788836317e-01 6.781762063855e-01 6.819647610890e-01 6.857427256369e-01 6.895090256407e-01 6.932616463387e-01 6.970004694723e-01 7.007232621116e-01 7.044290460424e-01 7.081159366583e-01 7.117822163345e-01 7.154282876602e-01 7.190507324891e-01 7.226510002891e-01 7.262231876910e-01 7.297702030095e-01 7.332891136914e-01 7.367786980466e-01 7.402375553181e-01 7.436649852655e-01 7.470576588762e-01 7.504179758425e-01 7.537410246570e-01 7.570273832425e-01 7.602747396939e-01 7.634836093919e-01 7.666515001948e-01 7.697758728335e-01 7.728588156883e-01 7.758956100025e-01 7.788874186852e-01 7.818328688080e-01 7.847294100968e-01 7.875777239516e-01 7.903749545038e-01 7.931206875644e-01 7.958129842170e-01 7.984516807753e-01 8.010362056390e-01 8.035629958454e-01 8.060337943282e-01 8.084444851115e-01 8.107973449824e-01 8.130888486181e-01 8.153181418767e-01 8.174864767624e-01 8.195872800682e-01 8.216264350745e-01 8.235982793847e-01 8.255032631793e-01 8.273410137448e-01 8.291083365169e-01 8.308075205667e-01 8.324340956107e-01 8.339887761006e-01 8.354713210974e-01 8.368803185300e-01 8.382150209124e-01 8.394719178359e-01 8.406545470717e-01 8.417589814418e-01 8.427842912488e-01 8.437314656891e-01 8.445974761984e-01 8.453837043771e-01 8.460878388096e-01 8.467090521640e-01 8.472484989738e-01 8.477024890235e-01 8.480734617258e-01 8.483570735606e-01 8.485555817623e-01 8.486673457095e-01 8.486914806757e-01 8.486288162128e-01 8.484753289572e-01 8.482340026625e-01 8.479010474511e-01 8.474788187538e-01 8.469664626446e-01 8.463605740202e-01 8.456642911989e-01 8.448735066472e-01 8.439921168482e-01 8.430154599255e-01 8.419449849359e-01 8.407822311843e-01 8.395230665967e-01 8.381713762246e-01 8.367222028781e-01 8.351793889034e-01 8.335406708856e-01 8.318045101243e-01 8.299757345129e-01 8.280470637978e-01 8.260245868440e-01 8.239046703870e-01 8.216887739370e-01 8.193767016964e-01 8.169668914191e-01 8.144633687978e-01 8.118604620536e-01 8.091633099214e-01 8.063704319595e-01 8.034808329508e-01 8.004975100765e-01 7.974169040271e-01 7.942430825747e-01 7.909728124641e-01 7.876107599147e-01 7.841543766007e-01 7.806036634869e-01 7.769634207419e-01 7.732283607500e-01 7.694034046732e-01 7.654861066628e-01 7.614811464990e-01 7.573865532675e-01 7.532025110387e-01 7.489341420376e-01 7.445760373642e-01 7.401357490656e-01 7.356092006512e-01 7.310009313957e-01 7.263112719959e-01 7.215396821483e-01 7.166920603083e-01 7.117638376929e-01 7.067617768260e-01 7.016845588774e-01 6.965344172506e-01 6.913132046064e-01 6.860227746782e-01 6.806660189589e-01 6.752427454309e-01 6.697576240247e-01 6.642102819889e-01 6.586049680355e-01 6.529448032933e-01 6.472288348168e-01 6.414640270050e-01 6.356493966471e-01 6.297905135331e-01 6.238887838395e-01 6.179472505184e-01 6.119711894272e-01 6.059607774725e-01 5.999226995298e-01 5.938578007922e-01 5.877711629827e-01 5.816670104336e-01 5.755490379080e-01 5.694228323109e-01 5.632911295168e-01 5.571592542900e-01 5.510308351087e-01 5.449132944609e-01 5.388092074590e-01 5.327253794676e-01 5.266687372335e-01 5.206409711746e-01 5.146536611906e-01 5.087065343757e-01 5.028120347767e-01 4.969731707311e-01 4.911957922640e-01 4.854907210859e-01 4.798614857083e-01 4.743191621318e-01 4.688657917737e-01 4.635141737147e-01 4.582703158555e-01 4.531412691348e-01 4.481384699228e-01 4.432655249018e-01 4.385352585619e-01 4.339517342986e-01 4.295273287544e-01 4.252681076814e-01 4.211826452098e-01 4.172814874129e-01 4.135679104844e-01 4.100556979997e-01 4.067461675838e-01 4.036526374567e-01 4.007762326088e-01 3.981273265000e-01 3.957120993232e-01 3.935329987641e-01 3.915996752987e-01 3.899107601470e-01 3.884747784516e-01 3.872907102573e-01 3.863642211159e-01 3.856933796249e-01 3.852784585020e-01 3.851242472822e-01 3.852203863558e-01 3.855744814152e-01 3.861759073203e-01 3.870261287212e-01 3.881159032283e-01 3.894431493115e-01 3.910020332100e-01 3.927828840026e-01 3.947832581269e-01 3.969896256359e-01 3.993994019426e-01 4.019991745303e-01 4.047822621596e-01 4.077389358954e-01 4.108574888785e-01 4.141337654513e-01 4.175484523905e-01 4.211008469123e-01 4.247725114917e-01 4.285594353148e-01 4.324474664558e-01 4.364276639943e-01 4.404917434770e-01 4.446229855934e-01 4.488210077389e-01 4.530651079439e-01 4.573574260539e-01 4.616752246513e-01 4.660210866689e-01 4.703792593620e-01 4.747399299032e-01 4.791008440080e-01 4.834413845953e-01 4.877682973167e-01 4.920567863113e-01 4.963142933833e-01 5.005210234950e-01 5.046743083191e-01 5.087698165491e-01 5.127899161328e-01 5.167425227450e-01 5.206002972515e-01 5.243797282072e-01 5.280530160763e-01 5.316286291214e-01 5.350927944726e-01 5.384389600218e-01 5.416688561532e-01 5.447631397555e-01 5.477345572195e-01 5.505551259697e-01 5.532422800818e-01 5.557725562550e-01 5.581529086365e-01 5.603748321306e-01 5.624280062247e-01 5.643204594150e-01 5.660296277387e-01 5.675738975026e-01 5.689266337500e-01 5.701029253024e-01 5.710868203078e-01 5.718785598461e-01 5.724797452491e-01 5.728752399615e-01 5.730797069192e-01 5.730696813245e-01 5.728655719524e-01 5.724426692612e-01 5.718152913354e-01 5.709747005254e-01 5.699171095839e-01 5.686505652198e-01 5.671582773370e-01 5.654580783799e-01 5.635326456522e-01 5.613938407719e-01 5.590350949750e-01 5.564562914932e-01 5.536651395320e-01 5.506497011580e-01 5.474283851446e-01 5.439838279128e-01 5.403350878275e-01 5.364729515093e-01 5.324049472921e-01 5.281362745940e-01 5.236617218578e-01 5.189996418935e-01 5.141381409723e-01 5.090991008443e-01 5.038733829457e-01 4.984781067705e-01 4.929156092340e-01 4.871917810467e-01 4.813210844423e-01 4.753047840787e-01 4.691645415441e-01 4.628958595423e-01 4.565256429314e-01 4.500544268895e-01 4.435039312856e-01 4.368881314679e-01 4.302175071258e-01 4.235192582761e-01 4.168005194365e-01 4.100924926617e-01 4.034068983718e-01 3.967755792501e-01 3.902164897395e-01 3.837575961549e-01 3.774288646436e-01 3.712551677654e-01 3.652721626070e-01 3.595068552516e-01 3.539982329669e-01 3.487752619750e-01 3.438791390275e-01 3.393391447571e-01 3.351956175346e-01 3.314821319241e-01 3.282317921139e-01 3.254807570023e-01 3.232539290475e-01 3.215860612285e-01 3.204941436100e-01 3.200019621891e-01 3.201240093914e-01 3.208688030467e-01 3.222436344367e-01 3.242437752063e-01 3.268684430982e-01 3.301027968034e-01 3.339333038144e-01 3.383381319044e-01 3.432945160357e-01 3.487749363162e-01 3.547493674691e-01 3.611881573532e-01 3.680575460202e-01 3.753226323313e-01 3.829516036057e-01 3.909078005598e-01 3.991579755006e-01 4.076697393279e-01 4.164087381205e-01 4.253465807365e-01 4.344471423080e-01 4.436860790154e-01 4.530315439328e-01 4.624562699054e-01 4.719357958896e-01 4.814429026163e-01 4.909548103861e-01 5.004462374379e-01 5.098996062877e-01 5.192892418686e-01 5.285977717468e-01 5.378060180246e-01 5.468953932703e-01 5.558501663181e-01 5.646518191705e-01 5.732892078675e-01 5.817418847147e-01 5.900041953039e-01 5.980562393850e-01 6.058899972682e-01 6.134937828978e-01 6.208581925561e-01 6.279738580545e-01 6.348290325985e-01 6.414227388609e-01 6.477410264399e-01 6.537831802737e-01 6.595405763319e-01 6.650109797440e-01 6.701915730393e-01 6.750768657209e-01 6.796675865069e-01 6.839604983124e-01 6.879598305474e-01 6.916612973840e-01 6.950698267029e-01 6.981869302945e-01 7.010167782105e-01 7.035624500114e-01 7.058282797471e-01 7.078242103029e-01 7.095521074326e-01 7.110246052537e-01 7.122434005052e-01 7.132242867472e-01 7.139734686027e-01 7.145015191641e-01 7.148209752399e-01 7.149417992166e-01 7.148804141248e-01 7.146431681473e-01 7.142513958556e-01 7.137130735137e-01 7.130448114061e-01 7.122622807069e-01 7.113784458888e-01 7.104104280294e-01 7.093699089342e-01 7.082764895855e-01 7.071401575943e-01 7.059813601281e-01 7.048093004807e-01 7.036415670321e-01 7.024918705067e-01 7.013709579261e-01 7.002945784265e-01 6.992712222520e-01 6.983151739702e-01 6.974350737387e-01 6.966410135856e-01 6.959399099318e-01 6.953400086038e-01 6.948514812491e-01 6.944737348968e-01 6.942153478360e-01 6.940767247226e-01 6.940627820048e-01 6.941737814534e-01 6.944091165096e-01 6.947715123344e-01 6.952559884494e-01 6.958621276079e-01 6.965890158908e-01 6.974310692442e-01 6.983849717268e-01 6.994502870749e-01 7.006174478945e-01 7.018871366058e-01 7.032517685371e-01 7.047102309989e-01 7.062566136700e-01 7.078867316849e-01 7.096011210875e-01 7.113907884247e-01 7.132606756670e-01 7.152041937397e-01 7.172208570249e-01 7.193109880697e-01 7.214760145456e-01 7.237154627658e-01 7.260286680736e-01 7.284236774291e-01 7.308956149463e-01 7.334520554422e-01 7.360952496048e-01 7.388292468031e-01 7.416581199000e-01 7.445837499945e-01 7.476124540344e-01 7.507457057304e-01 7.539900280269e-01 7.573425578986e-01 7.608143821910e-01 7.643984673476e-01 7.680978476605e-01 7.719170478505e-01 7.758458262308e-01 7.798920000915e-01 7.840413503130e-01 7.882970896668e-01 7.926456577294e-01 7.970844955692e-01 8.016045791545e-01 8.061888511709e-01 8.108333410978e-01 8.155175254634e-01 8.202319477733e-01 8.249595841175e-01 8.296820338287e-01 8.343852345750e-01 8.390471390723e-01 8.436515196502e-01 8.481766290288e-01 8.526067825922e-01 8.569173006149e-01 8.610936030016e-01 8.651124798768e-01 8.689562335345e-01 8.726086171446e-01 8.760480019485e-01 8.792637332993e-01 8.822313952208e-01 8.849448460874e-01 8.873854994294e-01 8.895431387900e-01 8.914077699169e-01 8.929677446173e-01 8.942174021478e-01 8.951493822282e-01 8.957603783085e-01 8.960449452301e-01 8.960039530866e-01 8.956339184939e-01 8.949403151641e-01 8.939208853592e-01 8.925827495778e-01 8.909304374567e-01 8.889673174685e-01 8.867045235935e-01 8.841461494114e-01 8.813050675582e-01 8.781851763956e-01 8.748023078444e-01 8.711639858299e-01 8.672822144198e-01 8.631688155438e-01 8.588353831238e-01 8.542963735725e-01 8.495622383201e-01 8.446518452991e-01 8.395732517545e-01 8.343504756768e-01 8.289928548409e-01 8.235228752551e-01 8.179590831848e-01 8.123209706309e-01 8.066358648383e-01 8.009210601153e-01 7.952128536835e-01 7.895318364788e-01 7.839163926681e-01 7.783974885451e-01 7.730120783012e-01 7.678016931386e-01 7.628027186767e-01 7.580659933874e-01 7.536251911772e-01 7.495371997585e-01 7.458395999850e-01 7.425806481359e-01 7.398051328497e-01 7.375483859923e-01 7.358571328877e-01 7.347538471653e-01 7.342760300790e-01 7.344343342151e-01 7.352497981362e-01 7.367195138312e-01 7.388410898218e-01 7.416026101857e-01 7.449707466484e-01 7.489242311144e-01 7.534069778849e-01 7.583772721816e-01 7.637683989134e-01 7.695178214576e-01 7.755540041090e-01 7.817975432592e-01 7.881759053299e-01 7.946011072726e-01 8.010008331332e-01 8.072885190924e-01 8.133915893788e-01 8.192364325155e-01 8.247547282458e-01 8.298882178144e-01 8.345772938279e-01 8.387821145829e-01 8.424578429234e-01 8.455839044373e-01 8.481366065242e-01 8.501120197234e-01 8.515104809942e-01 8.523446533635e-01 8.526433819067e-01 8.524333340861e-01 8.517659889499e-01 8.506853769521e-01 8.492566682007e-01 8.475400889292e-01 8.456114420970e-01 8.435442981514e-01 8.414090099640e-01 8.392880788904e-01 8.372419488625e-01 8.353491514002e-01 8.336621940697e-01 8.322348294066e-01 8.311084730452e-01 8.303096199581e-01 8.298626434130e-01 8.297636092459e-01 8.300153276003e-01 8.305894546789e-01 8.314651286172e-01 8.325993366654e-01 8.339517012119e-01 8.354766718666e-01 8.371177701066e-01 8.388388595964e-01 8.405841826740e-01 8.423282256693e-01 8.440348095967e-01 8.456921057571e-01 8.472924698937e-01 8.488409010524e-01 8.503646495959e-01 8.518864357566e-01 8.534604800227e-01 8.551305104414e-01 8.569652404914e-01 8.590200874474e-01 8.613603968487e-01 8.640469796101e-01 8.671220896870e-01 8.706283030814e-01 8.745761874902e-01 8.789724819673e-01 8.837840731764e-01 8.889707247657e-01 8.944541104859e-01 9.001425153502e-01 9.059220948022e-01 9.116558878378e-01 9.172069949353e-01 9.224153481836e-01 9.271370849400e-01 9.312144400137e-01 9.345139773767e-01 9.369100621102e-01 9.382975565539e-01 9.386038811053e-01 9.377729805817e-01 9.357990518608e-01 9.326901749006e-01 9.285131635886e-01 9.233527756533e-01 9.173357319707e-01 9.106248997705e-01 9.033990906095e-01 8.958769676114e-01 8.894369628914e-01 8.823565498405e-01 8.751001640037e-01 8.682475100189e-01 8.623546123645e-01 8.577929972445e-01 8.546486772323e-01 8.527278322890e-01 8.516446116312e-01 8.509557316104e-01 8.503373796833e-01 8.496939441843e-01 8.491891967931e-01 8.491933968383e-01 8.501661145785e-01 8.524777355493e-01 8.562797084637e-01 8.614443401925e-01 8.675785533958e-01 8.741461706046e-01 8.806345255276e-01 8.866921157119e-01 8.922171337157e-01 8.973897263570e-01 9.025822534738e-01 9.082202771231e-01 9.146327784682e-01 9.219419124204e-01 9.299866434764e-01 9.383829369825e-01 9.466383580084e-01 9.542795219639e-01 9.610111130194e-01 9.667807764721e-01 9.717817066205e-01 9.763698754495e-01 9.809537817623e-01 9.858313465807e-01 9.910916734540e-01 9.965743960483e-01 1.001916989747e+00 1.006648474902e+00 1.010360282607e+00 1.012811476273e+00 1.014002304418e+00 1.014183716251e+00 1.013789303856e+00 1.013280064070e+00 1.013025460320e+00 1.013195509949e+00 1.013694116788e+00 1.014219689286e+00 1.014365870353e+00 1.013753179392e+00 1.012157922959e+00 1.009592950034e+00 1.006296897887e+00 1.002653290600e+00 9.990868162663e-01 9.959096727094e-01 9.932132790241e-01 9.908515007551e-01 9.884835079799e-01 9.856823405833e-01 9.820915422557e-01 9.775662423744e-01 9.722190831334e-01 9.664364201800e-01 9.607998637439e-01 9.559302492035e-01 9.523395784128e-01 9.503236653623e-01 9.499071525518e-01 9.508806339343e-01 9.529348705843e-01 9.557922307043e-01 9.593148376016e-01 9.635736389511e-01 9.688191024902e-01 9.753557678464e-01 9.834183098525e-01 9.930455039934e-01 1.003983045963e+00 1.015718358134e+00 1.027578900457e+00 1.038856075408e+00 1.048981629376e+00 1.057629302502e+00 1.064759113551e+00 1.070569479066e+00 1.075430781411e+00 1.079722632342e+00 1.083708962635e+00 1.087469129370e+00 1.090871661679e+00 1.093629142654e+00 1.095420684684e+00 1.096020382239e+00 1.095376436413e+00 1.093682523930e+00 1.091352537822e+00 1.088897255704e+00 1.086759292278e+00 1.085105716228e+00 1.083702854121e+00 1.077376020312e+00 1.033061516643e+00 1.002619797349e+00 9.537722489584e-01 9.046659614776e-01 8.765329109436e-01 8.824228031018e-01 9.182464567335e-01 9.658656565168e-01 1.004362763753e+00 1.018943875379e+00 1.004618309445e+00 9.668942633813e-01 9.206687129391e-01 8.860890240348e-01 8.798040627108e-01 9.046491542713e-01 9.477118581348e-01 9.889912671576e-01 1.011559173462e+00 1.007149828209e+00 9.779800063358e-01 9.364813890406e-01 9.022081093765e-01 8.940752400983e-01 9.191315554127e-01 9.674494623459e-01 1.018822769739e+00 1.053592721489e+00 1.059522099148e+00 1.034485667209e+00 9.870859420060e-01 9.353957958964e-01 9.021214128757e-01 9.039568978736e-01 9.405496974942e-01 9.947637369831e-01 1.043941338719e+00 1.070316946778e+00 1.065708872350e+00 1.032742299588e+00 9.841995522984e-01 9.401459362606e-01 9.206185895959e-01 9.347289345205e-01 9.745127430300e-01 1.020666037493e+00 1.053628967514e+00 1.061036010077e+00 1.040578810476e+00 1.000122943138e+00 9.558367226774e-01 9.268885954257e-01 9.263150364114e-01 9.528760280037e-01 9.920907254290e-01 1.025407785213e+00 1.038843743874e+00 1.027382865443e+00 9.959585162779e-01 9.581495605033e-01 9.316674422227e-01 9.301042651787e-01 9.545994530094e-01 9.930756258256e-01 1.027915072745e+00 1.044630989847e+00 1.037018027619e+00 1.008874240965e+00 9.733343497577e-01 9.488581550353e-01 9.508358691525e-01 9.820655188751e-01 1.030608128453e+00 1.077269343481e+00 1.104909898047e+00 1.104205607389e+00 1.075829723873e+00 1.030593829098e+00 9.871277576994e-01 9.654123461265e-01 9.762956995560e-01 1.014173103533e+00 1.060809446319e+00 1.095891709591e+00 1.105413649724e+00 1.085436078635e+00 1.043055943128e+00 9.952179841064e-01 9.638670040865e-01 9.658010630771e-01 1.003108824969e+00
 2.702928548666e-01 2.699707742620e-01 2.695509255139e-01 2.691462469981e-01 2.688764976584e-01 2.687721205649e-01 2.687622040687e-01 2.687386999693e-01 2.686204907573e-01 2.683831410673e-01 2.680700888373e-01 2.677848240384e-01 2.676330699372e-01 2.676477481515e-01 2.677611102111e-01 2.678605920247e-01 2.678712494293e-01 2.677896794073e-01 2.676734057969e-01 2.675988012751e-01 2.676295157725e-01 2.677803944185e-01 2.679959916984e-01 2.681919661009e-01 2.683110155973e-01 2.683666132151e-01 2.684151951855e-01 2.685166611493e-01 2.686882432805e-01 2.689017771172e-01 2.691006101359e-01 2.692412651679e-01 2.693301628175e-01 2.694201919345e-01 2.695594362389e-01 2.697427545987e-01 2.699134103754e-01 2.700188235185e-01 2.700550289140e-01 2.700680662539e-01 2.701252092338e-01 2.702611840222e-01 2.704634226817e-01 2.706725589591e-01 2.708308974150e-01 2.709274370428e-01 2.710040739286e-01 2.711250677318e-01 2.713300507238e-01 2.716151524657e-01 2.719402839446e-01 2.722537648546e-01 2.725313424467e-01 2.727896044897e-01 2.730693306382e-01 2.733981577616e-01 2.737630396896e-01 2.741229780936e-01 2.744500865111e-01 2.747542027007e-01 2.750757814616e-01 2.754453615500e-01 2.758515438502e-01 2.762340922351e-01 2.765386259447e-01 2.767657408731e-01 2.769848859248e-01 2.772819245903e-01 2.776906777699e-01 2.781665614832e-01 2.786242325253e-01 2.790049544519e-01 2.793248095476e-01 2.796566583517e-01 2.800643806583e-01 2.805603207699e-01 2.811017498804e-01 2.816462396104e-01 2.821770173216e-01 2.827111237051e-01 2.832595514915e-01 2.838079229903e-01 2.843313363033e-01 2.848297421343e-01 2.853416653636e-01 2.859206925177e-01 2.865821108722e-01 2.872820747092e-01 2.879471359077e-01 2.885366606444e-01 2.890767945510e-01 2.896405942368e-01 2.902927826563e-01 2.910314432076e-01 2.917985155016e-01 2.925308186407e-01 2.932077931572e-01 2.938664143196e-01 2.945533850532e-01 2.952901237485e-01 2.960512756877e-01 2.967960842704e-01 2.975068765641e-01 2.982079094619e-01 2.989503656460e-01 2.997704402533e-01 3.006589430720e-01 3.015603481806e-01 3.024132873369e-01 3.031905157297e-01 3.039259387361e-01 3.046978741974e-01 3.055792196884e-01 3.065833428328e-01 3.076439753860e-01 3.086588944208e-01 3.095550455061e-01 3.103384826107e-01 3.110996519866e-01 3.119515006306e-01 3.129524463240e-01 3.140675683126e-01 3.151979661713e-01 3.162458380567e-01 3.171742744037e-01 3.180323672744e-01 3.189135042261e-01 3.198962722332e-01 3.209952599561e-01 3.221612902062e-01 3.233146857022e-01 3.243999024422e-01 3.254165680020e-01 3.264125217858e-01 3.274515116480e-01 3.285614449442e-01 3.297261962107e-01 3.309055762903e-01 3.320654996973e-01 3.331972873563e-01 3.343204805340e-01 3.354601610357e-01 3.366298343538e-01 3.378245837598e-01 3.390361972771e-01 3.402569178411e-01 3.414805111371e-01 3.427095300058e-01 3.439486431452e-01 3.452039978201e-01 3.464803966465e-01 3.477746471412e-01 3.490788425369e-01 3.503808207603e-01 3.516744882574e-01 3.529671764408e-01 3.542703746210e-01 3.555953049231e-01 3.569439343076e-01 3.583113075870e-01 3.596831330383e-01 3.610490757917e-01 3.624061094028e-01 3.637609775912e-01 3.651194499121e-01 3.664959537746e-01 3.678945845315e-01 3.693144886661e-01 3.707459825900e-01 3.721780966476e-01 3.735979821779e-01 3.750047820469e-01 3.764107288289e-01 3.778310075816e-01 3.792784424655e-01 3.807531144236e-01 3.822441760922e-01 3.837360590723e-01 3.852165128264e-01 3.866868558915e-01 3.881599952504e-01 3.896520065245e-01 3.911709185591e-01 3.927155563951e-01 3.942708983364e-01 3.958227180298e-01 3.973639860997e-01 3.989061806092e-01 4.004625373006e-01 4.020427068466e-01 4.036420530760e-01 4.052436478690e-01 4.068315357498e-01 4.084071998440e-01 4.099854333601e-01 4.115789336519e-01 4.131922573813e-01 4.148127243027e-01 4.164227656062e-01 4.180152370727e-01 4.195986135597e-01 4.211912885236e-01 4.228053831358e-01 4.244389862611e-01 4.260787510435e-01 4.277115488707e-01 4.293372981166e-01 4.309661632273e-01 4.326111215000e-01 4.342728833230e-01 4.359477663256e-01 4.376244006422e-01 4.392963729257e-01 4.409658755038e-01 4.426399077334e-01 4.443243578688e-01 4.460180576085e-01 4.477169897822e-01 4.494166498435e-01 4.511109256090e-01 4.528019530372e-01 4.544948245735e-01 4.561952200703e-01 4.579014816672e-01 4.596121179874e-01 4.613223801427e-01 4.630271127363e-01 4.647306526513e-01 4.664364561976e-01 4.681475223624e-01 4.698632043008e-01 4.715813885847e-01 4.732986609020e-01 4.750145206633e-01 4.767328283927e-01 4.784543929151e-01 4.801794871920e-01 4.819061673185e-01 4.836342523159e-01 4.853595980193e-01 4.870870887061e-01 4.888158548536e-01 4.905478582286e-01 4.922793424908e-01 4.940081643196e-01 4.957319308578e-01 4.974531099287e-01 4.991779678716e-01 5.009062866737e-01 5.026323973377e-01 5.043566650758e-01 5.060769607887e-01 5.077974288754e-01 5.095207491488e-01 5.112486217726e-01 5.129735048982e-01 5.146933693051e-01 5.164108616989e-01 5.181283891777e-01 5.198469893191e-01 5.215630191682e-01 5.232734921724e-01 5.249763911798e-01 5.266794347810e-01 5.283847246298e-01 5.300880357922e-01 5.317890982081e-01 5.334843044030e-01 5.351756200176e-01 5.368666172787e-01 5.385580175860e-01 5.402462669994e-01 5.419297566142e-01 5.436092806930e-01 5.452842712609e-01 5.469557468107e-01 5.486228486097e-01 5.502845048364e-01 5.519385025675e-01 5.535904601711e-01 5.552420434352e-01 5.568904745443e-01 5.585355831626e-01 5.601750749369e-01 5.618079171480e-01 5.634340907449e-01 5.650545553545e-01 5.666679585366e-01 5.682758773919e-01 5.698807170653e-01 5.714816211574e-01 5.730790062908e-01 5.746707238443e-01 5.762549630410e-01 5.778275763179e-01 5.793920693922e-01 5.809518032114e-01 5.825068637163e-01 5.840585498011e-01 5.856080324063e-01 5.871505930768e-01 5.886842121855e-01 5.902062078834e-01 5.917186149489e-01 5.932229268350e-01 5.947220931475e-01 5.962181861624e-01 5.977110331755e-01 5.991974864464e-01 6.006720202854e-01 6.021349457409e-01 6.035865620035e-01 6.050295853849e-01 6.064667196617e-01 6.078996321438e-01 6.093275063498e-01 6.107463643148e-01 6.121531129856e-01 6.135454552804e-01 6.149251368000e-01 6.162957784306e-01 6.176621179653e-01 6.190229236507e-01 6.203751142638e-01 6.217138803317e-01 6.230343535029e-01 6.243397048952e-01 6.256342729021e-01 6.269210838798e-01 6.282029376835e-01 6.294737920395e-01 6.307303907066e-01 6.319697834942e-01 6.331918412366e-01 6.344025462237e-01 6.356050853867e-01 6.368008041902e-01 6.379875363253e-01 6.391587319585e-01 6.403141649609e-01 6.414533041582e-01 6.425808756736e-01 6.437010140195e-01 6.448139932859e-01 6.459156106656e-01 6.470029252634e-01 6.480734133350e-01 6.491283888367e-01 6.501709022472e-01 6.512045094960e-01 6.522270100457e-01 6.532355048498e-01 6.542271016783e-01 6.551998150446e-01 6.561571927040e-01 6.571026898396e-01 6.580351783363e-01 6.589526165480e-01 6.598532429923e-01 6.607360528725e-01 6.616022082872e-01 6.624546502112e-01 6.632930481617e-01 6.641174910350e-01 6.649257342767e-01 6.657155724834e-01 6.664892884857e-01 6.672498255743e-01 6.679952529883e-01 6.687256195167e-01 6.694397279095e-01 6.701339521105e-01 6.708103259084e-01 6.714709848688e-01 6.721165501674e-01 6.727453901051e-01 6.733557597412e-01 6.739459289536e-01 6.745154909418e-01 6.750684064809e-01 6.756044116583e-01 6.761251182320e-01 6.766269558427e-01 6.771092719852e-01 6.775708876565e-01 6.780153811792e-01 6.784430359362e-01 6.788544373730e-01 6.792484048496e-01 6.796208202031e-01 6.799726725480e-01 6.803074193548e-01 6.806223331953e-01 6.809199836377e-01 6.811971743120e-01 6.814538092902e-01 6.816902469595e-01 6.819055714566e-01 6.821010170605e-01 6.822777902739e-01 6.824341539709e-01 6.825699148758e-01 6.826849975567e-01 6.827791515749e-01 6.828524486207e-01 6.829053462907e-01 6.829378607036e-01 6.829508801489e-01 6.829412228841e-01 6.829119149173e-01 6.828592476305e-01 6.827867948337e-01 6.826930873358e-01 6.825791106153e-01 6.824438924760e-01 6.822862916742e-01 6.821075663575e-01 6.819059055521e-01 6.816826365889e-01 6.814393556267e-01 6.811733526696e-01 6.808852023821e-01 6.805742851633e-01 6.802404755739e-01 6.798837767018e-01 6.795065755498e-01 6.791077396642e-01 6.786851498780e-01 6.782404077268e-01 6.777727310393e-01 6.772826467168e-01 6.767704733509e-01 6.762356197793e-01 6.756789585806e-01 6.750993118248e-01 6.744962891882e-01 6.738702473355e-01 6.732218780416e-01 6.725505776188e-01 6.718579032193e-01 6.711411776903e-01 6.704014392551e-01 6.696400219491e-01 6.688557549424e-01 6.680477200755e-01 6.672170310989e-01 6.663638281747e-01 6.654884281839e-01 6.645904096716e-01 6.636682242777e-01 6.627242103805e-01 6.617574915866e-01 6.607678260935e-01 6.597558827705e-01 6.587214583281e-01 6.576640310005e-01 6.565838651532e-01 6.554821511063e-01 6.543573919554e-01 6.532106657563e-01 6.520425694251e-01 6.508512199091e-01 6.496389793778e-01 6.484033413121e-01 6.471465206851e-01 6.458696361419e-01 6.445700149824e-01 6.432487582133e-01 6.419059651903e-01 6.405418256859e-01 6.391562569240e-01 6.377514716460e-01 6.363249414051e-01 6.348782821850e-01 6.334095301835e-01 6.319203159601e-01 6.304133278249e-01 6.288852042932e-01 6.273373688274e-01 6.257701709988e-01 6.241830748493e-01 6.225781272903e-01 6.209542077438e-01 6.193107458770e-01 6.176499268349e-01 6.159703290935e-01 6.142727565350e-01 6.125597982334e-01 6.108269135867e-01 6.090784721068e-01 6.073130151603e-01 6.055311485977e-01 6.037334781091e-01 6.019208966606e-01 6.000927041909e-01 5.982506115277e-01 5.963926851721e-01 5.945209292989e-01 5.926358453472e-01 5.907360651004e-01 5.888253886198e-01 5.869029189418e-01 5.849662593731e-01 5.830195691516e-01 5.810610076978e-01 5.790916784925e-01 5.771136455070e-01 5.751253117009e-01 5.731277088429e-01 5.711226266721e-01 5.691089203333e-01 5.670881119802e-01 5.650612616543e-01 5.630271833352e-01 5.609894396117e-01 5.589455137306e-01 5.568980637154e-01 5.548481557215e-01 5.527935101674e-01 5.507393695563e-01 5.486822889748e-01 5.466249565297e-01 5.445690918271e-01 5.425130416487e-01 5.404601850148e-01 5.384088015450e-01 5.363605985068e-01 5.343185771398e-01 5.322815622598e-01 5.302500099717e-01 5.282267141586e-01 5.262090871310e-01 5.242028594904e-01 5.222060698378e-01 5.202199955768e-01 5.182474993855e-01 5.162859138861e-01 5.143381898796e-01 5.124068504689e-01 5.104915778359e-01 5.085927270740e-01 5.067135106167e-01 5.048539890168e-01 5.030146639354e-01 5.011971171247e-01 4.994020030900e-01 4.976315429125e-01 4.958872021309e-01 4.941692072117e-01 4.924803187069e-01 4.908190691442e-01 4.891897278484e-01 4.875906691278e-01 4.860258681925e-01 4.844960754849e-01 4.830003604397e-01 4.815411792171e-01 4.801215187673e-01 4.787407696325e-01 4.774013353630e-01 4.761031646563e-01 4.748490165883e-01 4.736399298014e-01 4.724768361041e-01 4.713605042736e-01 4.702928856465e-01 4.692763106744e-01 4.683093631801e-01 4.673950715905e-01 4.665347298886e-01 4.657297141397e-01 4.649805418414e-01 4.642881437884e-01 4.636539992093e-01 4.630798106877e-01 4.625659989778e-01 4.621133151483e-01 4.617238623455e-01 4.613979428516e-01 4.611363272007e-01 4.609401829188e-01 4.608104957147e-01 4.607483780657e-01 4.607529383588e-01 4.608266343279e-01 4.609706505864e-01 4.611836431110e-01 4.614678323475e-01 4.618223255288e-01 4.622489494519e-01 4.627468685323e-01 4.633171194653e-01 4.639610949356e-01 4.646766311153e-01 4.654654355163e-01 4.663278789103e-01 4.672633701958e-01 4.682718065116e-01 4.693539863360e-01 4.705096773258e-01 4.717375110804e-01 4.730383291009e-01 4.744112647580e-01 4.758575043583e-01 4.773746996156e-01 4.789638326119e-01 4.806230748553e-01 4.823510070424e-01 4.841509700086e-01 4.860181723786e-01 4.879544633834e-01 4.899586452861e-01 4.920284186886e-01 4.941649072761e-01 4.963665665866e-01 4.986314005319e-01 5.009595760188e-01 5.033497055790e-01 5.058007754347e-01 5.083119495057e-01 5.108830608125e-01 5.135106226711e-01 5.161945524182e-01 5.189343969941e-01 5.217280461125e-01 5.245739498722e-01 5.274723997597e-01 5.304206197419e-01 5.334176008107e-01 5.364623356182e-01 5.395532831823e-01 5.426885857365e-01 5.458686482416e-01 5.490890490283e-01 5.523520481321e-01 5.556540521452e-01 5.589927845560e-01 5.623683578048e-01 5.657782908031e-01 5.692229493990e-01 5.726986481465e-01 5.762056707691e-01 5.797413486626e-01 5.833055420680e-01 5.868941033240e-01 5.905090058764e-01 5.941462700590e-01 5.978059240269e-01 6.014857571497e-01 6.051830471975e-01 6.088998213587e-01 6.126304381622e-01 6.163777869038e-01 6.201361724792e-01 6.239072952867e-01 6.276867358274e-01 6.314766692356e-01 6.352727592669e-01 6.390739631380e-01 6.428816077509e-01 6.466900435401e-01 6.505001428123e-01 6.543107603512e-01 6.581193458106e-01 6.619255653162e-01 6.657268587897e-01 6.695236541073e-01 6.733125744889e-01 6.770915633911e-01 6.808635245263e-01 6.846219491448e-01 6.883685097839e-01 6.921019577082e-01 6.958186118476e-01 6.995197640575e-01 7.032027540083e-01 7.068658288748e-01 7.105088900777e-01 7.141286942226e-01 7.177262108205e-01 7.212989627417e-01 7.248445137011e-01 7.283648557993e-01 7.318542562414e-01 7.353165105536e-01 7.387458600959e-01 7.421431001913e-01 7.455076277229e-01 7.488360803684e-01 7.521289385012e-01 7.553841633781e-01 7.586004968465e-01 7.617783730907e-01 7.649136795777e-01 7.680083285365e-01 7.710580444846e-01 7.740641440073e-01 7.770247960509e-01 7.799360642817e-01 7.828023431062e-01 7.856169286852e-01 7.883817092474e-01 7.910948386134e-01 7.937551476234e-01 7.963616457282e-01 7.989131388890e-01 8.014093330470e-01 8.038479054021e-01 8.062271901961e-01 8.085486132272e-01 8.108083203944e-01 8.130083747560e-01 8.151444665588e-01 8.172182465161e-01 8.192263207525e-01 8.211682816882e-01 8.230458966098e-01 8.248536158505e-01 8.265942663331e-01 8.282651744600e-01 8.298644329397e-01 8.313948954917e-01 8.328503276630e-01 8.342344788143e-01 8.355433297463e-01 8.367779403617e-01 8.379366121743e-01 8.390176173200e-01 8.400229691417e-01 8.409477768305e-01 8.417942116673e-01 8.425610514459e-01 8.432459054544e-01 8.438511937464e-01 8.443716379006e-01 8.448107640340e-01 8.451648922922e-01 8.454348958736e-01 8.456207881155e-01 8.457180727200e-01 8.457317603990e-01 8.456568487379e-01 8.454955343799e-01 8.452451629868e-01 8.449053304003e-01 8.444770306789e-01 8.439577431329e-01 8.433493836606e-01 8.426496997803e-01 8.418577215781e-01 8.409745025939e-01 8.399982074745e-01 8.389311778626e-01 8.377689643095e-01 8.365150457711e-01 8.351675552325e-01 8.337249660531e-01 8.321891805279e-01 8.305572301789e-01 8.288336591420e-01 8.270128893193e-01 8.250979860651e-01 8.230890934427e-01 8.209837143649e-01 8.187849554159e-01 8.164892769965e-01 8.140994614546e-01 8.116148009235e-01 8.090349503596e-01 8.063609099178e-01 8.035900921268e-01 8.007282799743e-01 7.977682158466e-01 7.947178053355e-01 7.915727585570e-01 7.883331797622e-01 7.850029098075e-01 7.815781394835e-01 7.780650929536e-01 7.744576746049e-01 7.707615464616e-01 7.669752431787e-01 7.630974893594e-01 7.591331833873e-01 7.550798297171e-01 7.509420698225e-01 7.467156903785e-01 7.424063210961e-01 7.380118244711e-01 7.335329267216e-01 7.289763027153e-01 7.243347017098e-01 7.196173080066e-01 7.148199596438e-01 7.099468251189e-01 7.050006745258e-01 6.999773593488e-01 6.948862633954e-01 6.897222110661e-01 6.844927167710e-01 6.791945497650e-01 6.738336367704e-01 6.684108957268e-01 6.629262094683e-01 6.573855070975e-01 6.517880697499e-01 6.461385350979e-01 6.404386824228e-01 6.346896139102e-01 6.288982838107e-01 6.230629460779e-01 6.171903738465e-01 6.112801902416e-01 6.053386964401e-01 5.993684183805e-01 5.933727252602e-01 5.873561836871e-01 5.813192413031e-01 5.752714978047e-01 5.692127354157e-01 5.631493003067e-01 5.570841433779e-01 5.510233909115e-01 5.449712585246e-01 5.389324618951e-01 5.329137141967e-01 5.269184774112e-01 5.209548581656e-01 5.150269680967e-01 5.091399704665e-01 5.033024851948e-01 4.975171370314e-01 4.917969926509e-01 4.861419187284e-01 4.805623824056e-01 4.750658751058e-01 4.696571428674e-01 4.643480225319e-01 4.591401872812e-01 4.540471686103e-01 4.490735592826e-01 4.442289029206e-01 4.395209096333e-01 4.349566163626e-01 4.305470772110e-01 4.262961752933e-01 4.222171828915e-01 4.183140926712e-01 4.145969738052e-01 4.110728363142e-01 4.077474256130e-01 4.046325203660e-01 4.017288146754e-01 3.990496224692e-01 3.965937615536e-01 3.943730387069e-01 3.923892534808e-01 3.906467512796e-01 3.891507450371e-01 3.879007025545e-01 3.869044316912e-01 3.861567029132e-01 3.856651697660e-01 3.854234033692e-01 3.854350023937e-01 3.856965849384e-01 3.862026954690e-01 3.869569353795e-01 3.879466643477e-01 3.891738248901e-01 3.906281687493e-01 3.923061221454e-01 3.942001098192e-01 3.963020105470e-01 3.986062461048e-01 4.011004713283e-01 4.037801158400e-01 4.066309969467e-01 4.096512863242e-01 4.128238181012e-01 4.161436863399e-01 4.195991621362e-01 4.231792785515e-01 4.268782006136e-01 4.306767622713e-01 4.345762894945e-01 4.385576623862e-01 4.426170272848e-01 4.467406584624e-01 4.509195305424e-01 4.551463850650e-01 4.594058201830e-01 4.636986176871e-01 4.680031818644e-01 4.723231595722e-01 4.766379615384e-01 4.809481141646e-01 4.852403667450e-01 4.895041788575e-01 4.937422987917e-01 4.979306171271e-01 5.020792903192e-01 5.061626829209e-01 5.101898910669e-01 5.141413944086e-01 5.180141810686e-01 5.218074847570e-01 5.255004372893e-01 5.291058510751e-01 5.325956821582e-01 5.359854778520e-01 5.392506687090e-01 5.423985488913e-01 5.454173060639e-01 5.482988324889e-01 5.510498740409e-01 5.536460190525e-01 5.561048926176e-01 5.583985320041e-01 5.605430788533e-01 5.625178475366e-01 5.643270723163e-01 5.659658152377e-01 5.674232160904e-01 5.687100393237e-01 5.698024138316e-01 5.707187971828e-01 5.714343829143e-01 5.719632617338e-01 5.722924577584e-01 5.724209895598e-01 5.723526483129e-01 5.720710028089e-01 5.715925046016e-01 5.708944836891e-01 5.699956548647e-01 5.688761475136e-01 5.675469106992e-01 5.660042027072e-01 5.642398060320e-01 5.622670181894e-01 5.600677251074e-01 5.576607812510e-01 5.550291860447e-01 5.521861610387e-01 5.491262190253e-01 5.458495115801e-01 5.423649836743e-01 5.386614832680e-01 5.347589835153e-01 5.306405663814e-01 5.263262617977e-01 5.218079691297e-01 5.170940142004e-01 5.121914618538e-01 5.070968042261e-01 5.018290958631e-01 4.963772419431e-01 4.907654983159e-01 4.849867454832e-01 4.790578321097e-01 4.729847508608e-01 4.667751111593e-01 4.604453478507e-01 4.539967055408e-01 4.474551770772e-01 4.408179648876e-01 4.341149358906e-01 4.273512484135e-01 4.205484075670e-01 4.137244482214e-01 4.068936707437e-01 4.000863407051e-01 3.933128689777e-01 3.866096379330e-01 3.799914515843e-01 3.734929535795e-01 3.671383382233e-01 3.609599822606e-01 3.549911442352e-01 3.492601769641e-01 3.438081814923e-01 3.386645387492e-01 3.338713362914e-01 3.294574158160e-01 3.254680339627e-01 3.219313259400e-01 3.188858232475e-01 3.163631893091e-01 3.143898201037e-01 3.129978861359e-01 3.122025399201e-01 3.120274980655e-01 3.124795894472e-01 3.135699594876e-01 3.152964847653e-01 3.176575005512e-01 3.206433698367e-01 3.242379961149e-01 3.284223730973e-01 3.331743729854e-01 3.384652975445e-01 3.442675245606e-01 3.505478972271e-01 3.572740631295e-01 3.644110215113e-01 3.719239195105e-01 3.797791377816e-01 3.879401036841e-01 3.963742731085e-01 4.050465646301e-01 4.139265867034e-01 4.229834556882e-01 4.321826387459e-01 4.414993404791e-01 4.509029927234e-01 4.603695714495e-01 4.698706961225e-01 4.793827687392e-01 4.888834377088e-01 4.983485330718e-01 5.077595023471e-01 5.170927878934e-01 5.263331663204e-01 5.354577251205e-01 5.444543904594e-01 5.533034868484e-01 5.619896372698e-01 5.704983876880e-01 5.788167485803e-01 5.869332052572e-01 5.948300675051e-01 6.025037502480e-01 6.099374873138e-01 6.171264395772e-01 6.240579242430e-01 6.307256502701e-01 6.371237393996e-01 6.432424283684e-01 6.490807290725e-01 6.546286594930e-01 6.598862346349e-01 6.648481782798e-01 6.695131417660e-01 6.738809542366e-01 6.779475539374e-01 6.817174853729e-01 6.851885040516e-01 6.883646551747e-01 6.912473022799e-01 6.938415088437e-01 6.961498076060e-01 6.981803673900e-01 6.999380708119e-01 7.014287020998e-01 7.026632478121e-01 7.036456395849e-01 7.043901196097e-01 7.049023066517e-01 7.051982350720e-01 7.052858378341e-01 7.051778479263e-01 7.048883210207e-01 7.044282022212e-01 7.038157827324e-01 7.030589848554e-01 7.021793794528e-01 7.011871618091e-01 7.001000135241e-01 6.989320575839e-01 6.977004359153e-01 6.964186874645e-01 6.951035846673e-01 6.937719250293e-01 6.924348906027e-01 6.911116133370e-01 6.898132045436e-01 6.885539914767e-01 6.873487488567e-01 6.862069275264e-01 6.851437335580e-01 6.841658084470e-01 6.832875632167e-01 6.825140630389e-01 6.818542868153e-01 6.813161218995e-01 6.809036067066e-01 6.806233882727e-01 6.804763861165e-01 6.804672410510e-01 6.805953266014e-01 6.808633266665e-01 6.812694135974e-01 6.818127176296e-01 6.824907587820e-01 6.833000876370e-01 6.842378740531e-01 6.853003003883e-01 6.864827196209e-01 6.877790225714e-01 6.891892686350e-01 6.907022162814e-01 6.923188819301e-01 6.940291706542e-01 6.958328039984e-01 6.977238131655e-01 6.996996127877e-01 7.017582458829e-01 7.038919488791e-01 7.061042548574e-01 7.083910108240e-01 7.107515209571e-01 7.131861415319e-01 7.156947688514e-01 7.182801867163e-01 7.209386969079e-01 7.236796025926e-01 7.264991341898e-01 7.294042238311e-01 7.323963362939e-01 7.354769037184e-01 7.386513997396e-01 7.419212214768e-01 7.452904309449e-01 7.487589700013e-01 7.523333958638e-01 7.560070387353e-01 7.597898134435e-01 7.636723380988e-01 7.676575633816e-01 7.717448587757e-01 7.759247016250e-01 7.801978125536e-01 7.845523845976e-01 7.889881622953e-01 7.934892618665e-01 7.980492171233e-01 8.026571301477e-01 8.072955935110e-01 8.119586926780e-01 8.166241241573e-01 8.212810743188e-01 8.259105510348e-01 8.304959291780e-01 8.350181452797e-01 8.394588477493e-01 8.438023749034e-01 8.480253378658e-01 8.521145535201e-01 8.560440687606e-01 8.598028824747e-01 8.633688762998e-01 8.667269474282e-01 8.698606634393e-01 8.727531517672e-01 8.753949434717e-01 8.777675820959e-01 8.798631886128e-01 8.816694898038e-01 8.831785077501e-01 8.843829031457e-01 8.852761671873e-01 8.858544310216e-01 8.861143932879e-01 8.860558055708e-01 8.856769799805e-01 8.849805722824e-01 8.839676014106e-01 8.826464446381e-01 8.810167292715e-01 8.790884032535e-01 8.768686375270e-01 8.743636027474e-01 8.715859496462e-01 8.685425822072e-01 8.652462886446e-01 8.617047456526e-01 8.579343924397e-01 8.539425053492e-01 8.497460243178e-01 8.453534118511e-01 8.407821053850e-01 8.360449903237e-01 8.311528055107e-01 8.261274586682e-01 8.209794683599e-01 8.157292408476e-01 8.103932106832e-01 8.049930057756e-01 7.995481699643e-01 7.940811880379e-01 7.886200955346e-01 7.831861897457e-01 7.778169004011e-01 7.725337025866e-01 7.673777745698e-01 7.623802365384e-01 7.575811378802e-01 7.530205349066e-01 7.487336205384e-01 7.447727201649e-01 7.411683680895e-01 7.379741827471e-01 7.352220686928e-01 7.329558888310e-01 7.312103237013e-01 7.300157828101e-01 7.294048089706e-01 7.293908693035e-01 7.299976577852e-01 7.312208312692e-01 7.330679457706e-01 7.355221186375e-01 7.385650247220e-01 7.421729024727e-01 7.462972658866e-01 7.509040802213e-01 7.559282852756e-01 7.613178626049e-01 7.669995841569e-01 7.729060955532e-01 7.789619157857e-01 7.850872584932e-01 7.912107874011e-01 7.972479144129e-01 8.031307765523e-01 8.087798499509e-01 8.141338803068e-01 8.191279334524e-01 8.237057538019e-01 8.278213536362e-01 8.314293543360e-01 8.345046475717e-01 8.370200474520e-01 8.389711430523e-01 8.403466104172e-01 8.411634823353e-01 8.414384842096e-01 8.411989759162e-01 8.404891878759e-01 8.393511783927e-01 8.378477181434e-01 8.360374524989e-01 8.339954464337e-01 8.317893934750e-01 8.294990837137e-01 8.272013179934e-01 8.249656505043e-01 8.228737756562e-01 8.209793873671e-01 8.193495922745e-01 8.180251972773e-01 8.170482307413e-01 8.164432418879e-01 8.162177935822e-01 8.163803945900e-01 8.169081324863e-01 8.177850954334e-01 8.189697121551e-01 8.204276880457e-01 8.221028147451e-01 8.239479502975e-01 8.259136370373e-01 8.279425616482e-01 8.299992808847e-01 8.320349534280e-01 8.340323868130e-01 8.359652485134e-01 8.378325976681e-01 8.396408423607e-01 8.414079005925e-01 8.431726698470e-01 8.449690408590e-01 8.468599783308e-01 8.488943337193e-01 8.511395097722e-01 8.536514582824e-01 8.564872083665e-01 8.596921418975e-01 8.632932915040e-01 8.673126602308e-01 8.717358072415e-01 8.765441901571e-01 8.816770215144e-01 8.870678120076e-01 8.926152242693e-01 8.982052692623e-01 9.037066022370e-01 9.089734937918e-01 9.138631297194e-01 9.182154829122e-01 9.218956293063e-01 9.247592604976e-01 9.266926779258e-01 9.275969862875e-01 9.273988590463e-01 9.260584614659e-01 9.235598524168e-01 9.199375785526e-01 9.152426966951e-01 9.095824898495e-01 9.030809700556e-01 8.959057193899e-01 8.882533270540e-01 8.803323835610e-01 8.723836323380e-01 8.658112565701e-01 8.587891282209e-01 8.517777113273e-01 8.453495882714e-01 8.400503918073e-01 8.362288268540e-01 8.339557894326e-01 8.330105963441e-01 8.329898318168e-01 8.334290376611e-01 8.339916957765e-01 8.345670449134e-01 8.353049804539e-01 8.365592149800e-01 8.387682626624e-01 8.422779796539e-01 8.472178463335e-01 8.534473539567e-01 8.605626212390e-01 8.680304132987e-01 8.753442495333e-01 8.821619260261e-01 8.883900475065e-01 8.942108182041e-01 8.999925798583e-01 9.061519815081e-01 9.130111437883e-01 9.206792895172e-01 9.289919427834e-01 9.375612414230e-01 9.458970825461e-01 9.535300303495e-01 9.601615751499e-01 9.657402148467e-01 9.704556275377e-01 9.746563827736e-01 9.787499439052e-01 9.830350380547e-01 9.876050414132e-01 9.923138793122e-01 9.968145175293e-01 1.000654050138e+00 1.003442674928e+00 1.004951242627e+00 1.005193594149e+00 1.004426704269e+00 1.003093649361e+00 1.001658898918e+00 1.000503291672e+00 9.998041055807e-01 9.994793164349e-01 9.992301245773e-01 9.986592545298e-01 9.973877176690e-01 9.951879599131e-01 9.920680823747e-01 9.882618522842e-01 9.841488465244e-01 9.801501907548e-01 9.765820079570e-01 9.735439197729e-01 9.709036472706e-01 9.683386275259e-01 9.654407358512e-01 9.618837647146e-01 9.575423255790e-01 9.525556918729e-01 9.473285381938e-01 9.424542328398e-01 9.385567132169e-01 9.361337071312e-01 9.354621541173e-01 9.365285712051e-01 9.390796292003e-01 9.427584053273e-01 9.472343540504e-01 9.523076622615e-01 9.579922169066e-01 9.644732124868e-01 9.719913507312e-01 9.807347806796e-01 9.906985779261e-01 1.001618512318e+00 1.012989871037e+00 1.024172087657e+00 1.034504479791e+00 1.043474166011e+00 1.050816136839e+00 1.056551545799e+00 1.060937539010e+00 1.064396818630e+00 1.067360897446e+00 1.070134135222e+00 1.072828880229e+00 1.075338452658e+00 1.077386244075e+00 1.078657849357e+00 1.078922858971e+00 1.078117303691e+00 1.076410317270e+00 1.074160210042e+00 1.071779234021e+00 1.069541807177e+00 1.067361670046e+00 1.064592224332e+00 1.055348699603e+00 1.018444177407e+00 9.900350842019e-01 9.419655362251e-01 8.924529251420e-01 8.631099578529e-01 8.677934670836e-01 9.031912182745e-01 9.513934681205e-01 9.912318129046e-01 1.007472290101e+00 9.946410920315e-01 9.577964499717e-01 9.115418053503e-01 8.761118611152e-01 8.687815701720e-01 8.932419726888e-01 9.370627085733e-01 9.801773781538e-01 1.005281362607e+00 1.003606406270e+00 9.767891774515e-01 9.366332760453e-01 9.021631746526e-01 8.922424074167e-01 9.146106608087e-01 9.603737836053e-01 1.010002942471e+00 1.043991298464e+00 1.049920423869e+00 1.025351642498e+00 9.785383546378e-01 9.272457712188e-01 8.940356856341e-01 8.956893221252e-01 9.320887750590e-01 9.862552552304e-01 1.035541361552e+00 1.062049561336e+00 1.057390997541e+00 1.023952537695e+00 9.743227399668e-01 9.286101002587e-01 9.072871982035e-01 9.201377899646e-01 9.595896034689e-01 1.006248183288e+00 1.040192478816e+00 1.048641444847e+00 1.028895835438e+00 9.884850502204e-01 9.434239962661e-01 9.131105184348e-01 9.112394765393e-01 9.372684234234e-01 9.770171472747e-01 1.011796204686e+00 1.027267952043e+00 1.017961980290e+00 9.882924234831e-01 9.513328622787e-01 9.245089736264e-01 9.216330931037e-01 9.446083832094e-01 9.822102783482e-01 1.017337537941e+00 1.035622398911e+00 1.030668388244e+00 1.005794517520e+00 9.733604391778e-01 9.508263082863e-01 9.527801760475e-01 9.820385708506e-01 1.027502027505e+00 1.071000882855e+00 1.096122014419e+00 1.093887686735e+00 1.065028700190e+00 1.020196604271e+00 9.776581244253e-01 9.568875703131e-01 9.682752756848e-01 1.006075342026e+00 1.052305719010e+00 1.087075747739e+00 1.096768427659e+00 1.077700472587e+00 1.037040045861e+00 9.915190400821e-01 9.624985098857e-01 9.659462488690e-01 1.003395490559e+00
 2.713348202389e-01 2.710813673800e-01 2.707269828492e-01 2.703787134230e-01 2.701599579833e-01 2.701112226639e-01 2.701682310904e-01 2.702220620429e-01 2.701844823612e-01 2.700264388888e-01 2.697873640889e-01 2.695687864242e-01 2.694811294641e-01 2.695651142845e-01 2.697578990885e-01 2.699456921587e-01 2.700459622234e-01 2.700494031642e-01 2.700100141670e-01 2.700082005819e-01 2.701108382183e-01 2.703375319211e-01 2.706356740586e-01 2.709184892399e-01 2.711242886187e-01 2.712599443624e-01 2.713824863150e-01 2.715530285911e-01 2.717946551319e-01 2.720822254654e-01 2.723584615374e-01 2.725770572117e-01 2.727402885184e-01 2.728994136349e-01 2.731053171545e-01 2.733570584850e-01 2.736017014432e-01 2.737844411365e-01 2.738961341207e-01 2.739830019235e-01 2.741112383858e-01 2.743216827091e-01 2.746005704078e-01 2.748940745823e-01 2.751378860513e-01 2.753198056744e-01 2.754784958861e-01 2.756799185325e-01 2.759682949268e-01 2.763401749501e-01 2.767561357128e-01 2.771606469497e-01 2.775261332002e-01 2.778678504272e-01 2.782277314814e-01 2.786382403340e-01 2.790881063424e-01 2.795361646772e-01 2.799498240406e-01 2.803341392434e-01 2.807296172835e-01 2.811726680731e-01 2.816549308172e-01 2.821212780262e-01 2.825132935673e-01 2.828274268338e-01 2.831260831942e-01 2.834983654661e-01 2.839839542549e-01 2.845418506356e-01 2.850889791505e-01 2.855631832476e-01 2.859740811421e-01 2.863904253380e-01 2.868784397290e-01 2.874544262937e-01 2.880798326106e-01 2.887108590820e-01 2.893279104102e-01 2.899439069262e-01 2.905725797960e-01 2.912007721917e-01 2.918043788330e-01 2.923836879825e-01 2.929757533126e-01 2.936332642929e-01 2.943734713048e-01 2.951542928677e-01 2.959026198565e-01 2.965748529537e-01 2.971962582962e-01 2.978400587171e-01 2.985699809558e-01 2.993866958422e-01 3.002327034248e-01 3.010441996933e-01 3.017994248957e-01 3.025330195929e-01 3.032944399763e-01 3.041045956384e-01 3.049407505727e-01 3.057601422948e-01 3.065447075587e-01 3.073179280998e-01 3.081324837201e-01 3.090227208665e-01 3.099816965811e-01 3.109556984519e-01 3.118815185636e-01 3.127315695463e-01 3.135372279006e-01 3.143763901900e-01 3.153222499844e-01 3.163915338474e-01 3.175189428676e-01 3.186033808369e-01 3.195692017121e-01 3.204215506050e-01 3.212461383608e-01 3.221584775536e-01 3.232181790039e-01 3.243941203951e-01 3.255885762320e-01 3.267022919700e-01 3.276953854363e-01 3.286137994773e-01 3.295509814236e-01 3.305888656023e-01 3.317424556902e-01 3.329648877795e-01 3.341776462222e-01 3.353216972158e-01 3.363942213379e-01 3.374427311343e-01 3.385301050769e-01 3.396905975096e-01 3.409086697662e-01 3.421418730200e-01 3.433553040620e-01 3.445361350448e-01 3.457060132530e-01 3.468909925866e-01 3.481071089471e-01 3.493490871559e-01 3.506089449433e-01 3.518762503517e-01 3.531446201394e-01 3.544160875437e-01 3.556963522769e-01 3.569916863379e-01 3.583071284144e-01 3.596415436144e-01 3.609857322482e-01 3.623272195858e-01 3.636604926986e-01 3.649893431782e-01 3.663275527256e-01 3.676849919993e-01 3.690651674178e-01 3.704646938875e-01 3.718691617410e-01 3.732674603324e-01 3.746568223783e-01 3.760405651389e-01 3.774281310482e-01 3.788293825138e-01 3.802533728515e-01 3.816974995121e-01 3.831546984194e-01 3.846114257275e-01 3.860572243380e-01 3.874882256585e-01 3.889146933816e-01 3.903531028205e-01 3.918170068866e-01 3.933091770474e-01 3.948189433330e-01 3.963291863922e-01 3.978281286883e-01 3.993147336334e-01 4.008021134444e-01 4.023054112746e-01 4.038352841763e-01 4.053916603441e-01 4.069593590913e-01 4.085236003219e-01 4.100760345991e-01 4.116266001054e-01 4.131898192484e-01 4.147748009635e-01 4.163809090267e-01 4.179891264375e-01 4.195841195166e-01 4.211647509365e-01 4.227439970672e-01 4.243379406504e-01 4.259508181825e-01 4.275719170328e-01 4.291834291521e-01 4.307752753039e-01 4.323568621975e-01 4.339458554254e-01 4.355542236481e-01 4.371810737523e-01 4.388158892018e-01 4.404436461471e-01 4.420631343307e-01 4.436830138314e-01 4.453176868871e-01 4.469683970429e-01 4.486310086455e-01 4.502971401616e-01 4.519573587456e-01 4.536128780559e-01 4.552722114845e-01 4.569401621199e-01 4.586171459043e-01 4.602990642791e-01 4.619811680042e-01 4.636578612160e-01 4.653303920237e-01 4.670028036207e-01 4.686824425661e-01 4.703663326687e-01 4.720549800439e-01 4.737425242677e-01 4.754239588069e-01 4.771023917489e-01 4.787817282881e-01 4.804653666881e-01 4.821533705529e-01 4.838422921354e-01 4.855313050295e-01 4.872172801252e-01 4.889036336455e-01 4.905933451073e-01 4.922851014348e-01 4.939789424076e-01 4.956724198193e-01 4.973627739480e-01 4.990530808951e-01 5.007459482641e-01 5.024402422155e-01 5.041336818209e-01 5.058239162097e-01 5.075089704399e-01 5.091892802398e-01 5.108720857839e-01 5.125579482604e-01 5.142408839930e-01 5.159213559899e-01 5.175971470162e-01 5.192713104044e-01 5.209478817742e-01 5.226276780300e-01 5.243043458763e-01 5.259757507458e-01 5.276439609352e-01 5.293108393332e-01 5.309774291402e-01 5.326413349895e-01 5.343002563449e-01 5.359493496624e-01 5.375973388653e-01 5.392460309489e-01 5.408938056939e-01 5.425378835339e-01 5.441758516462e-01 5.458082895481e-01 5.474391660533e-01 5.490703258724e-01 5.506973967782e-01 5.523196474701e-01 5.539361498806e-01 5.555480398807e-01 5.571561026049e-01 5.587576553168e-01 5.603542245139e-01 5.619415255365e-01 5.635266021402e-01 5.651096955999e-01 5.666894744585e-01 5.682647865138e-01 5.698331615646e-01 5.713956186919e-01 5.729489457811e-01 5.744969407164e-01 5.760372369585e-01 5.775710332816e-01 5.790998440228e-01 5.806255043071e-01 5.821452597262e-01 5.836591889840e-01 5.851652198254e-01 5.866600406891e-01 5.881455233747e-01 5.896235003475e-01 5.910972005019e-01 5.925671113254e-01 5.940331642401e-01 5.954922028951e-01 5.969414777611e-01 5.983786873748e-01 5.998051102845e-01 6.012228497578e-01 6.026338611723e-01 6.040427191835e-01 6.054453470193e-01 6.068416954908e-01 6.082272860149e-01 6.095990527730e-01 6.109582705006e-01 6.123074315544e-01 6.136517790457e-01 6.149909762430e-01 6.163239452490e-01 6.176473550554e-01 6.189572406915e-01 6.202532662705e-01 6.215351418248e-01 6.228071304229e-01 6.240737381286e-01 6.253340222131e-01 6.265846894664e-01 6.278222011683e-01 6.290417224770e-01 6.302444106205e-01 6.314355402733e-01 6.326172427605e-01 6.337933144962e-01 6.349590296646e-01 6.361095413182e-01 6.372426839528e-01 6.383572015666e-01 6.394588006533e-01 6.405512510706e-01 6.416373174499e-01 6.427131225349e-01 6.437733919719e-01 6.448182071965e-01 6.458440351191e-01 6.468582251992e-01 6.478648583038e-01 6.488616921423e-01 6.498491926844e-01 6.508200658971e-01 6.517740725472e-01 6.527120000624e-01 6.536366698259e-01 6.545525410520e-01 6.554553406874e-01 6.563442531447e-01 6.572152800260e-01 6.580683516481e-01 6.589045723123e-01 6.597271637338e-01 6.605364469133e-01 6.613304222511e-01 6.621072701753e-01 6.628663104952e-01 6.636071061654e-01 6.643332711026e-01 6.650455335787e-01 6.657436539217e-01 6.664244624010e-01 6.670865916887e-01 6.677321543452e-01 6.683619078107e-01 6.689780721249e-01 6.695789130749e-01 6.701624488187e-01 6.707257612998e-01 6.712709527730e-01 6.717986692935e-01 6.723113423441e-01 6.728068427224e-01 6.732837307861e-01 6.737397001032e-01 6.741750288962e-01 6.745925272508e-01 6.749936441254e-01 6.753776257074e-01 6.757437817381e-01 6.760891529619e-01 6.764135855907e-01 6.767209720830e-01 6.770107916822e-01 6.772834524511e-01 6.775382931311e-01 6.777722825864e-01 6.779850089171e-01 6.781788130344e-01 6.783532017091e-01 6.785102305765e-01 6.786468618567e-01 6.787621205242e-01 6.788567124393e-01 6.789293066659e-01 6.789836508009e-01 6.790168506240e-01 6.790309034004e-01 6.790241342867e-01 6.789960228720e-01 6.789465597013e-01 6.788759445261e-01 6.787851802567e-01 6.786730433676e-01 6.785414735305e-01 6.783884645119e-01 6.782131151985e-01 6.780165044255e-01 6.777990368402e-01 6.775598960804e-01 6.773000838474e-01 6.770201287037e-01 6.767174840001e-01 6.763930275973e-01 6.760458876234e-01 6.756776023029e-01 6.752874128596e-01 6.748754276902e-01 6.744428617244e-01 6.739860352972e-01 6.735074089618e-01 6.730053108955e-01 6.724824809907e-01 6.719375309984e-01 6.713704673177e-01 6.707805836073e-01 6.701679732283e-01 6.695342507670e-01 6.688763087252e-01 6.681969482587e-01 6.674961417124e-01 6.667722136341e-01 6.660259600428e-01 6.652576248574e-01 6.644664748608e-01 6.636524179928e-01 6.628172290737e-01 6.619587936004e-01 6.610768401728e-01 6.601744746000e-01 6.592490195174e-01 6.583012870082e-01 6.573305458642e-01 6.563384085229e-01 6.553234304305e-01 6.542870705288e-01 6.532284159255e-01 6.521477761243e-01 6.510438199062e-01 6.499191679780e-01 6.487717888747e-01 6.476036256946e-01 6.464128114227e-01 6.451989183333e-01 6.439655217283e-01 6.427094056303e-01 6.414326960414e-01 6.401357501224e-01 6.388158598650e-01 6.374763921773e-01 6.361149171239e-01 6.347326740993e-01 6.333315604947e-01 6.319089705275e-01 6.304658621235e-01 6.290023730404e-01 6.275196867844e-01 6.260158343208e-01 6.244933480104e-01 6.229506763187e-01 6.213895589401e-01 6.198088675689e-01 6.182094425434e-01 6.165912828377e-01 6.149550866952e-01 6.133009257276e-01 6.116299026326e-01 6.099384809117e-01 6.082319907922e-01 6.065079829938e-01 6.047665466063e-01 6.030106266148e-01 6.012371902364e-01 5.994475339657e-01 5.976439798365e-01 5.958238834720e-01 5.939905387434e-01 5.921415113755e-01 5.902783070850e-01 5.884022553070e-01 5.865133562376e-01 5.846107739083e-01 5.826967607928e-01 5.807703986162e-01 5.788325485760e-01 5.768841791875e-01 5.749249257342e-01 5.729557511161e-01 5.709781148073e-01 5.689900572104e-01 5.669938832152e-01 5.649897387843e-01 5.629792079162e-01 5.609608014391e-01 5.589363865265e-01 5.569070561461e-01 5.548725094641e-01 5.528334427608e-01 5.507907141385e-01 5.487461767152e-01 5.466983114732e-01 5.446502905535e-01 5.425997970770e-01 5.405503891970e-01 5.385023903172e-01 5.364548165330e-01 5.344106876919e-01 5.323690360524e-01 5.303308744327e-01 5.282993337510e-01 5.262717157355e-01 5.242520979329e-01 5.222398413168e-01 5.202355204632e-01 5.182412182047e-01 5.162578302708e-01 5.142860468034e-01 5.123269504538e-01 5.103796973040e-01 5.084481571640e-01 5.065320297944e-01 5.046320037655e-01 5.027507570121e-01 5.008885578482e-01 4.990449132695e-01 4.972234813485e-01 4.954242409344e-01 4.936473285738e-01 4.918960804033e-01 4.901700694100e-01 4.884721781661e-01 4.868008172534e-01 4.851605439672e-01 4.835505925206e-01 4.819735805138e-01 4.804288257115e-01 4.789195246920e-01 4.774447083229e-01 4.760091403055e-01 4.746105917595e-01 4.732524680109e-01 4.719356342277e-01 4.706607282674e-01 4.694294354444e-01 4.682436569319e-01 4.671041523301e-01 4.660115602087e-01 4.649677874681e-01 4.639730802487e-01 4.630308128591e-01 4.621414875438e-01 4.613044907596e-01 4.605235797845e-01 4.597974258609e-01 4.591303815705e-01 4.585203556969e-01 4.579695795754e-01 4.574795812351e-01 4.570506255588e-01 4.566854274176e-01 4.563830107381e-01 4.561450558246e-01 4.559721043771e-01 4.558652227541e-01 4.558254799180e-01 4.558532014235e-01 4.559498284413e-01 4.561149089723e-01 4.563498396995e-01 4.566546571585e-01 4.570311618392e-01 4.574778555183e-01 4.579970023964e-01 4.585873546090e-01 4.592494249615e-01 4.599842136481e-01 4.607915447723e-01 4.616724298260e-01 4.626249836137e-01 4.636504305182e-01 4.647488196678e-01 4.659196815129e-01 4.671630655051e-01 4.684786630858e-01 4.698659039538e-01 4.713244483780e-01 4.728544971262e-01 4.744547750219e-01 4.761254579507e-01 4.778649784306e-01 4.796743251904e-01 4.815503885424e-01 4.834957735562e-01 4.855079899545e-01 4.875844160568e-01 4.897276149971e-01 4.919350329398e-01 4.942041105502e-01 4.965380714387e-01 4.989315164280e-01 5.013863807960e-01 5.038995189820e-01 5.064704143742e-01 5.091001733378e-01 5.117848626396e-01 5.145240041263e-01 5.173165032506e-01 5.201607019554e-01 5.230570490338e-01 5.260023285616e-01 5.289958259752e-01 5.320365583821e-01 5.351237276732e-01 5.382534055337e-01 5.414273970433e-01 5.446429976752e-01 5.478990050334e-01 5.511932946162e-01 5.545242769099e-01 5.578921133459e-01 5.612938075160e-01 5.647302350706e-01 5.681967260081e-01 5.716938913439e-01 5.752188267960e-01 5.787735543639e-01 5.823532273748e-01 5.859557848907e-01 5.895830095621e-01 5.932318180423e-01 5.969007770308e-01 6.005871234497e-01 6.042911538873e-01 6.080115878021e-01 6.117463083545e-01 6.154942210393e-01 6.192520370604e-01 6.230228936370e-01 6.267995564129e-01 6.305848307050e-01 6.343745191632e-01 6.381704020942e-01 6.419682790181e-01 6.457680015892e-01 6.495679215174e-01 6.533654136006e-01 6.571620788231e-01 6.609543849475e-01 6.647404797069e-01 6.685207349928e-01 6.722912953322e-01 6.760535716641e-01 6.798056847526e-01 6.835446873888e-01 6.872707217962e-01 6.909804569709e-01 6.946757792291e-01 6.983530877073e-01 7.020109908803e-01 7.056505971912e-01 7.092663772929e-01 7.128603025409e-01 7.164311662089e-01 7.199753457601e-01 7.234939983169e-01 7.269841593378e-01 7.304465053732e-01 7.338771045768e-01 7.372766834461e-01 7.406442157317e-01 7.439764834034e-01 7.472735228098e-01 7.505353894506e-01 7.537581129940e-01 7.569426618944e-01 7.600868906898e-01 7.631911973640e-01 7.662512856661e-01 7.692688196782e-01 7.722417927827e-01 7.751675299809e-01 7.780475450309e-01 7.808775223121e-01 7.836602025066e-01 7.863918631092e-01 7.890707596515e-01 7.916991109560e-01 7.942716985081e-01 7.967903677280e-01 7.992532873255e-01 8.016593096035e-01 8.040069651498e-01 8.062946150372e-01 8.085242177994e-01 8.106913469352e-01 8.127963318343e-01 8.148397717907e-01 8.168160765757e-01 8.187299888593e-01 8.205763286609e-01 8.223551765277e-01 8.240674322469e-01 8.257088242769e-01 8.272821326238e-01 8.287829490242e-01 8.302138105650e-01 8.315709474569e-01 8.328528112806e-01 8.340643450072e-01 8.351972150007e-01 8.362556714686e-01 8.372363631233e-01 8.381408460275e-01 8.389669550507e-01 8.397106363186e-01 8.403781214294e-01 8.409622424945e-01 8.414662646765e-01 8.418880448030e-01 8.422252323873e-01 8.424807382283e-01 8.426508061169e-01 8.427366547259e-01 8.427363238026e-01 8.426506417954e-01 8.424782601608e-01 8.422163349529e-01 8.418696577543e-01 8.414319662880e-01 8.409075489715e-01 8.402927374173e-01 8.395880810506e-01 8.387937920976e-01 8.379072833803e-01 8.369317464966e-01 8.358632303217e-01 8.347027965664e-01 8.334513397237e-01 8.321057545763e-01 8.306695868977e-01 8.291379961888e-01 8.275154691753e-01 8.257989276323e-01 8.239875722791e-01 8.220841046426e-01 8.200861840737e-01 8.179967507026e-01 8.158103028356e-01 8.135318737810e-01 8.111598086181e-01 8.086918062616e-01 8.061332399190e-01 8.034790303667e-01 8.007334266010e-01 7.978930297500e-01 7.949592109534e-01 7.919347585922e-01 7.888156295795e-01 7.856078305450e-01 7.823055872719e-01 7.789142660776e-01 7.754323663121e-01 7.718587984940e-01 7.681980409495e-01 7.644466351715e-01 7.606096195569e-01 7.566826879493e-01 7.526705315374e-01 7.485735689258e-01 7.443906829091e-01 7.401261597500e-01 7.357760915389e-01 7.313459916203e-01 7.268336343280e-01 7.222434790992e-01 7.175752799527e-01 7.128290287762e-01 7.080095702076e-01 7.031132842381e-01 6.981480573201e-01 6.931104797909e-01 6.880034182980e-01 6.828308436359e-01 6.775911534278e-01 6.722905201675e-01 6.669264232291e-01 6.615041448762e-01 6.560241851214e-01 6.504896486050e-01 6.449042685806e-01 6.392666830783e-01 6.335838066670e-01 6.278559379998e-01 6.220870756706e-01 6.162796488374e-01 6.104363529666e-01 6.045616730252e-01 5.986574112767e-01 5.927288072724e-01 5.867784222716e-01 5.808106035579e-01 5.748288061601e-01 5.688370677040e-01 5.628399946519e-01 5.568409848101e-01 5.508469479284e-01 5.448598660248e-01 5.388862865677e-01 5.329313841756e-01 5.269999214248e-01 5.210984642442e-01 5.152297441298e-01 5.094042348321e-01 5.036225365084e-01 4.978949163171e-01 4.922271940491e-01 4.866243799083e-01 4.810970376406e-01 4.756459995984e-01 4.702846646402e-01 4.650152379731e-01 4.598491569856e-01 4.547925472839e-01 4.498514410663e-01 4.450368581612e-01 4.403537784606e-01 4.358134923170e-01 4.314192038859e-01 4.271834528522e-01 4.231126342667e-01 4.192129267826e-01 4.154958889726e-01 4.119640230992e-01 4.086313236686e-01 4.054976018014e-01 4.025754617838e-01 3.998684110119e-01 3.973824540052e-01 3.951255557724e-01 3.930980909311e-01 3.913097615780e-01 3.897589495088e-01 3.884540956564e-01 3.873939214967e-01 3.865800299142e-01 3.860160502854e-01 3.856989831194e-01 3.856318567915e-01 3.858084963567e-01 3.862306539639e-01 3.868928124349e-01 3.877922337738e-01 3.889254933532e-01 3.902843695645e-01 3.918669982038e-01 3.936621754710e-01 3.956667094114e-01 3.978711303479e-01 4.002688169590e-01 4.028499648031e-01 4.056047559294e-01 4.085288008911e-01 4.116068440306e-01 4.148349067212e-01 4.181987203627e-01 4.216924552929e-01 4.253028663661e-01 4.290222207805e-01 4.328408815213e-01 4.367457874661e-01 4.407343604953e-01 4.447864331869e-01 4.489040495294e-01 4.530676005371e-01 4.572743050688e-01 4.615100545877e-01 4.657685313050e-01 4.700440911560e-01 4.743185330737e-01 4.785965374348e-01 4.828542042840e-01 4.870980246463e-01 4.913091416199e-01 4.954870922591e-01 4.996206777149e-01 5.036990726740e-01 5.077267534861e-01 5.116781818073e-01 5.155665061092e-01 5.193664022467e-01 5.230862568110e-01 5.267113500694e-01 5.302344691448e-01 5.336589320109e-01 5.369623520515e-01 5.401598074465e-01 5.432230512225e-01 5.461670904005e-01 5.489714559680e-01 5.516398864379e-01 5.541644248290e-01 5.565352715833e-01 5.587623166173e-01 5.608184925597e-01 5.627245742760e-01 5.644527377082e-01 5.660186228534e-01 5.674040694891e-01 5.686120686332e-01 5.696406054260e-01 5.704755660768e-01 5.711316606957e-01 5.715825933186e-01 5.718500355693e-01 5.719100835778e-01 5.717752756045e-01 5.714342759553e-01 5.708858349292e-01 5.701360387039e-01 5.691679063248e-01 5.679999944774e-01 5.666086103702e-01 5.650125435396e-01 5.631970446779e-01 5.611669328129e-01 5.589258827776e-01 5.564603246102e-01 5.537884155280e-01 5.508926017441e-01 5.477913057326e-01 5.444682432351e-01 5.409380841283e-01 5.371973223722e-01 5.332443052646e-01 5.290903205053e-01 5.247278598287e-01 5.201723240322e-01 5.154137858853e-01 5.104685251659e-01 5.053342848246e-01 5.000173323474e-01 4.945270163755e-01 4.888627212803e-01 4.830412434857e-01 4.770569317893e-01 4.709337335420e-01 4.646670602516e-01 4.582753218354e-01 4.517670139945e-01 4.451507694173e-01 4.384479329072e-01 4.316595662458e-01 4.248157386548e-01 4.179168687903e-01 4.109938931311e-01 4.040563837130e-01 3.971284685980e-01 3.902335401320e-01 3.833896004712e-01 3.766287382974e-01 3.699684500926e-01 3.634464795583e-01 3.570846837625e-01 3.509194651272e-01 3.449815509212e-01 3.393066811235e-01 3.339300626046e-01 3.288870445405e-01 3.242165955974e-01 3.199534504446e-01 3.161405831691e-01 3.128037743514e-01 3.099859129404e-01 3.077128879413e-01 3.060164800214e-01 3.049188067296e-01 3.044394243057e-01 3.045969563333e-01 3.053946803452e-01 3.068426027192e-01 3.089321155763e-01 3.116600280917e-01 3.150099658065e-01 3.189646065140e-01 3.235018742998e-01 3.285938247030e-01 3.342120405491e-01 3.403243542266e-01 3.468971720552e-01 3.538961414594e-01 3.612840829125e-01 3.690270370849e-01 3.770910302888e-01 3.854367746757e-01 3.940343511543e-01 4.028489944463e-01 4.118494430647e-01 4.210039288731e-01 4.302826379182e-01 4.396586747989e-01 4.491022887637e-01 4.585903361575e-01 4.680949580916e-01 4.775957593074e-01 4.870679450902e-01 4.964904809936e-01 5.058428756272e-01 5.151057225716e-01 5.242623808482e-01 5.332909924922e-01 5.421801636210e-01 5.509088147853e-01 5.594681129429e-01 5.678375520390e-01 5.760090331753e-01 5.839680565845e-01 5.917020346142e-01 5.992044748942e-01 6.064583517112e-01 6.134632871858e-01 6.202027824901e-01 6.266750115902e-01 6.328695327137e-01 6.387816094164e-01 6.444083419270e-01 6.497402243051e-01 6.547785673654e-01 6.595178935175e-01 6.639586764595e-01 6.680968028861e-01 6.719334317122e-01 6.754701686246e-01 6.787064756062e-01 6.816471911768e-01 6.842917174654e-01 6.866463321954e-01 6.887174330818e-01 6.905087671482e-01 6.920259153080e-01 6.932778863409e-01 6.942723665095e-01 6.950183330351e-01 6.955260153564e-01 6.958043587808e-01 6.958671006268e-01 6.957226679356e-01 6.953864391158e-01 6.948703366928e-01 6.941876186382e-01 6.933548847735e-01 6.923828196885e-01 6.912930370180e-01 6.900921944681e-01 6.888040608237e-01 6.874401566514e-01 6.860173945175e-01 6.845527213231e-01 6.830617323698e-01 6.815606072167e-01 6.800630557952e-01 6.785867886524e-01 6.771448416070e-01 6.757530159413e-01 6.744241296617e-01 6.731689329604e-01 6.720040308646e-01 6.709358703927e-01 6.699781025121e-01 6.691384040324e-01 6.684259260127e-01 6.678457785354e-01 6.674051924880e-01 6.671101790094e-01 6.669614320817e-01 6.669640449674e-01 6.671172756878e-01 6.674243062475e-01 6.678820944796e-01 6.684896239455e-01 6.692437108724e-01 6.701433938888e-01 6.711814539608e-01 6.723570861546e-01 6.736633956234e-01 6.750957338595e-01 6.766476523959e-01 6.783130323289e-01 6.800909211299e-01 6.819694398288e-01 6.839479389413e-01 6.860181990399e-01 6.881797575654e-01 6.904258367618e-01 6.927507452976e-01 6.951568784698e-01 6.976357069273e-01 7.001904635695e-01 7.028175239183e-01 7.055167402566e-01 7.082878512653e-01 7.111305334133e-01 7.140484178654e-01 7.170389640110e-01 7.201087588253e-01 7.232557901983e-01 7.264847962282e-01 7.297966360205e-01 7.331946429727e-01 7.366800282103e-01 7.402550716177e-01 7.439216664192e-01 7.476776040264e-01 7.515291883237e-01 7.554679629621e-01 7.594988012503e-01 7.636159796944e-01 7.678159007592e-01 7.720963777355e-01 7.764469822348e-01 7.808665776886e-01 7.853407520593e-01 7.898644759084e-01 7.944242776865e-01 7.990091933949e-01 8.036072907265e-01 8.082016300624e-01 8.127825582363e-01 8.173276753600e-01 8.218256840927e-01 8.262557548700e-01 8.306049450784e-01 8.348511012400e-01 8.389782039486e-01 8.429691597959e-01 8.468030302249e-01 8.504669771481e-01 8.539384399936e-01 8.572068481369e-01 8.602526528882e-01 8.630632183744e-01 8.656252159476e-01 8.679243840495e-01 8.699520653458e-01 8.716951647133e-01 8.731473796526e-01 8.743021205704e-01 8.751527854869e-01 8.756958736175e-01 8.759281569943e-01 8.758485747437e-01 8.754581325705e-01 8.747588112619e-01 8.737526892921e-01 8.724444652403e-01 8.708396304131e-01 8.689456136132e-01 8.667693420098e-01 8.643202269750e-01 8.616072115423e-01 8.586416927453e-01 8.554333797494e-01 8.519933922589e-01 8.483353429574e-01 8.444702886726e-01 8.404116940650e-01 8.361708196756e-01 8.317655622445e-01 8.272040547147e-01 8.225053271998e-01 8.176829513680e-01 8.127492722390e-01 8.077264064817e-01 8.026261893814e-01 7.974716881700e-01 7.922776082470e-01 7.870705511889e-01 7.818686697556e-01 7.766974470944e-01 7.715863487421e-01 7.665575422554e-01 7.616496365755e-01 7.568872408730e-01 7.523094536468e-01 7.479494780374e-01 7.438467202031e-01 7.400395468860e-01 7.365629201121e-01 7.334652773724e-01 7.307719677947e-01 7.285309187212e-01 7.267687191185e-01 7.255209523498e-01 7.248145164876e-01 7.246660280550e-01 7.250981110071e-01 7.261106821503e-01 7.277145659491e-01 7.298918324533e-01 7.326366166173e-01 7.359185543867e-01 7.397051437829e-01 7.439605874574e-01 7.486279511251e-01 7.536606070065e-01 7.589879593805e-01 7.645529662219e-01 7.702775512665e-01 7.760924804530e-01 7.819244575096e-01 7.876934931428e-01 7.933340321227e-01 7.987668584254e-01 8.039325928113e-01 8.087636327949e-01 8.132052016348e-01 8.172056972654e-01 8.207225597064e-01 8.237251580286e-01 8.261837617410e-01 8.280867836652e-01 8.294250576780e-01 8.302079421560e-01 8.304448186608e-01 8.301668435136e-01 8.294064247164e-01 8.282062197621e-01 8.266252009520e-01 8.247176219703e-01 8.225590710665e-01 8.202135290062e-01 8.177667609204e-01 8.152888845615e-01 8.128611101464e-01 8.105609083987e-01 8.084506030135e-01 8.066062498187e-01 8.050682880530e-01 8.038944025983e-01 8.031060747722e-01 8.027318117084e-01 8.027744406433e-01 8.032248751960e-01 8.040710417931e-01 8.052735473848e-01 8.068009937222e-01 8.085977071954e-01 8.106187502305e-01 8.128019459400e-01 8.150943551155e-01 8.174465874712e-01 8.198056803952e-01 8.221416978188e-01 8.244134130559e-01 8.266141251927e-01 8.287300223844e-01 8.307744871725e-01 8.327663993327e-01 8.347358795033e-01 8.367310110710e-01 8.387956972486e-01 8.409966032400e-01 8.433831247886e-01 8.460210170418e-01 8.489571283422e-01 8.522361438076e-01 8.558854928398e-01 8.599145105827e-01 8.643207688748e-01 8.690652765943e-01 8.741028431989e-01 8.793495063865e-01 8.847160149906e-01 8.900794541461e-01 8.953134936009e-01 9.002767769263e-01 9.048203004949e-01 9.088011039817e-01 9.120697606849e-01 9.145065191777e-01 9.159860047381e-01 9.164240119580e-01 9.157486456715e-01 9.139229668078e-01 9.109466743569e-01 9.068421764264e-01 9.016868632763e-01 8.955720777295e-01 8.886465185709e-01 8.810706872439e-01 8.730487881110e-01 8.648017605506e-01 8.565611819961e-01 8.485797591526e-01 8.421944814421e-01 8.355527719974e-01 8.291051582609e-01 8.234114027504e-01 8.189960204324e-01 8.161857640008e-01 8.150194146303e-01 8.152561392510e-01 8.164621813150e-01 8.181605404470e-01 8.199974144967e-01 8.218535258877e-01 8.238634782920e-01 8.263651530058e-01 8.297783983283e-01 8.344284852276e-01 8.404274466577e-01 8.476203712722e-01 8.556030665648e-01 8.638434784387e-01 8.718473419910e-01 8.792811793340e-01 8.860586194656e-01 8.923649905505e-01 8.985643175175e-01 9.050654221564e-01 9.121796583196e-01 9.200081668857e-01 9.283792587168e-01 9.369087755704e-01 9.451082858677e-01 9.525104552809e-01 9.588227667623e-01 9.639903667792e-01 9.682030146646e-01 9.718081499829e-01 9.752094622661e-01 9.787137852804e-01 9.824240802927e-01 9.862113212540e-01 9.897462771880e-01 9.925969557500e-01 9.943878181914e-01 9.949075284316e-01 9.941776847962e-01 9.924651200073e-01 9.902153375110e-01 9.879047225203e-01 9.859198550322e-01 9.844447169212e-01 9.834029760985e-01 9.825018349211e-01 9.813474461393e-01 9.795585231946e-01 9.769043961067e-01 9.733885387465e-01 9.692405976096e-01 9.648365543151e-01 9.605985366927e-01 9.568444800232e-01 9.536846024008e-01 9.510003291848e-01 9.484843588199e-01 9.457540529214e-01 9.425009722062e-01 9.386250487192e-01 9.342822138643e-01 9.298872373860e-01 9.260369659768e-01 9.233412318446e-01 9.222750956753e-01 9.230759691700e-01 9.256822186636e-01 9.297911121155e-01 9.349906764093e-01 9.408936394534e-01 9.472472748306e-01 9.540120692889e-01 9.613208018457e-01 9.693685359648e-01 9.783086708548e-01 9.881247265799e-01 9.985586574384e-01 1.009134051654e+00 1.019258980562e+00 1.028327228127e+00 1.035891172229e+00 1.041749437749e+00 1.045984067938e+00 1.048906576134e+00 1.050991691191e+00 1.052708826806e+00 1.054394137384e+00 1.056182846565e+00 1.057976520759e+00 1.059501212816e+00 1.060437100144e+00 1.060537653335e+00 1.059725031314e+00 1.058136458994e+00 1.056085450792e+00 1.053914437123e+00 1.051804539161e+00 1.049564945671e+00 1.046442386738e+00 1.035963276343e+00 1.003058466666e+00 9.770050310821e-01 9.302730262651e-01 8.810359924060e-01 8.511079483540e-01 8.549253178876e-01 8.898376450242e-01 9.382555697441e-01 9.789369856898e-01 9.963639620154e-01 9.847083893770e-01 9.486666034951e-01 9.025902888044e-01 8.667526046351e-01 8.588858385085e-01 8.833246219174e-01 9.280101223015e-01 9.728166348365e-01 1.000135791542e+00 1.000758636032e+00 9.757939078541e-01 9.364455864045e-01 9.012388602684e-01 8.890184873305e-01 9.082566588465e-01 9.511344509282e-01 9.988276412771e-01 1.031990340544e+00 1.038034299147e+00 1.014208177836e+00 9.683884888654e-01 9.179690524804e-01 8.852224028345e-01 8.868526803511e-01 9.229063774023e-01 9.766405653268e-01 1.025552244273e+00 1.051757291487e+00 1.046754744390e+00 1.012748295733e+00 9.621685956697e-01 9.151385020309e-01 8.924648916802e-01 9.044490586564e-01 9.437948860180e-01 9.909996719743e-01 1.025854879603e+00 1.035270771308e+00 1.016239801227e+00 9.760238766030e-01 9.304983837149e-01 8.992329177743e-01 8.964526318137e-01 9.222017539094e-01 9.625442747487e-01 9.986878661549e-01 1.016005831318e+00 1.008639033435e+00 9.805504343112e-01 9.443642487028e-01 9.172491023044e-01 9.132395207606e-01 9.349455233793e-01 9.719292517959e-01 1.007560787279e+00 1.027544109490e+00 1.025230725293e+00 1.003392174077e+00 9.735536320220e-01 9.521861772036e-01 9.532242182563e-01 9.797006264953e-01 1.021518724678e+00 1.061609911149e+00 1.084283807525e+00 1.080878817343e+00 1.052121175843e+00 1.008397190361e+00 9.674733173881e-01 9.481490516027e-01 9.602392709112e-01 9.979030061074e-01 1.043550396423e+00 1.077857664653e+00 1.087679266801e+00 1.069586770488e+00 1.030747454862e+00 9.875440044483e-01 9.606036627018e-01 9.650165533711e-01 1.001886943143e+00
 2.730046641693e-01 2.728243682171e-01 2.725381504858e-01 2.722495265946e-01 2.720852090052e-01 2.720948397666e-01 2.722213183858e-01 2.723538859642e-01 2.724001437423e-01 2.723242748547e-01 2.721623108170e-01 2.720133570384e-01 2.719914057877e-01 2.721464810361e-01 2.724198219392e-01 2.726963629973e-01 2.728882580574e-01 2.729792942232e-01 2.730194460425e-01 2.730900057034e-01 2.732646952276e-01 2.735668859107e-01 2.739481735090e-01 2.743179719152e-01 2.746104277524e-01 2.748264049405e-01 2.750227960630e-01 2.752625434094e-01 2.755743545619e-01 2.759347532233e-01 2.762875801728e-01 2.765830222186e-01 2.768198192128e-01 2.770471692630e-01 2.773197507699e-01 2.776391112971e-01 2.779569256879e-01 2.782157279515e-01 2.784037032535e-01 2.785632924103e-01 2.787618341455e-01 2.790441695082e-01 2.794005321742e-01 2.797760381505e-01 2.801056938902e-01 2.803712921684e-01 2.806106397784e-01 2.808903263222e-01 2.812590607191e-01 2.817158394876e-01 2.822201810100e-01 2.827143605744e-01 2.831652390014e-01 2.835877231011e-01 2.840247292372e-01 2.845134937682e-01 2.850448228336e-01 2.855771087485e-01 2.860742789424e-01 2.865355827948e-01 2.870027225642e-01 2.875155192505e-01 2.880702643653e-01 2.886160608988e-01 2.890918371693e-01 2.894890664723e-01 2.898652349895e-01 2.903084929216e-01 2.908662723366e-01 2.915026409050e-01 2.921349732207e-01 2.926976647674e-01 2.931939833475e-01 2.936900735818e-01 2.942542442080e-01 2.949059062015e-01 2.956103736944e-01 2.963217751858e-01 2.970190856660e-01 2.977125504936e-01 2.984157747906e-01 2.991183590992e-01 2.997962857152e-01 3.004504768752e-01 3.011173625687e-01 3.018484589717e-01 3.026617600054e-01 3.035172888429e-01 3.043427828797e-01 3.050922776253e-01 3.057889468714e-01 3.065060862443e-01 3.073074965873e-01 3.081960905382e-01 3.091153021072e-01 3.099991026294e-01 3.108252966663e-01 3.116273297048e-01 3.124559512307e-01 3.133335128873e-01 3.142368900164e-01 3.151245330205e-01 3.159759955941e-01 3.168148091234e-01 3.176940407817e-01 3.186486993676e-01 3.196715835566e-01 3.207106032341e-01 3.217028152976e-01 3.226185759917e-01 3.234869824135e-01 3.243868140516e-01 3.253904784053e-01 3.265166466097e-01 3.277042096455e-01 3.288502273161e-01 3.298785604721e-01 3.307911472888e-01 3.316735857170e-01 3.326392910765e-01 3.337516645438e-01 3.349815426224e-01 3.362323475248e-01 3.374027732627e-01 3.384526894997e-01 3.394240673957e-01 3.404102993929e-01 3.414949907830e-01 3.426965673511e-01 3.439687445924e-01 3.452337409328e-01 3.464288012001e-01 3.475485107285e-01 3.486420498463e-01 3.497725239725e-01 3.509761727300e-01 3.522397422475e-01 3.535207865909e-01 3.547791397088e-01 3.560025902189e-01 3.572110338844e-01 3.584347189700e-01 3.596895390033e-01 3.609714829807e-01 3.622718756439e-01 3.635787995071e-01 3.648845784374e-01 3.661910029446e-01 3.675051516896e-01 3.688348702385e-01 3.701819643359e-01 3.715482820013e-01 3.729257525573e-01 3.742995504125e-01 3.756646205865e-01 3.770229306273e-01 3.783887845691e-01 3.797717814072e-01 3.811773283915e-01 3.826019516226e-01 3.840314144886e-01 3.854556079136e-01 3.868701657223e-01 3.882773640976e-01 3.896864607853e-01 3.911063253270e-01 3.925486424492e-01 3.940108468872e-01 3.954855219344e-01 3.969602054734e-01 3.984253920917e-01 3.998739899734e-01 4.013161622902e-01 4.027669178003e-01 4.042416565298e-01 4.057435645988e-01 4.072646074426e-01 4.087872858019e-01 4.102978392715e-01 4.117944826878e-01 4.132898279141e-01 4.147990448620e-01 4.163336346033e-01 4.178948056711e-01 4.194691239185e-01 4.210398270662e-01 4.225971162846e-01 4.241502770034e-01 4.257136909884e-01 4.272981382051e-01 4.289035107804e-01 4.305127028522e-01 4.321085717326e-01 4.336879769903e-01 4.352636423331e-01 4.368512488129e-01 4.384575301224e-01 4.400727273194e-01 4.416795713023e-01 4.432669182566e-01 4.448417331425e-01 4.464200000540e-01 4.480175817753e-01 4.496326543402e-01 4.512562175728e-01 4.528737897823e-01 4.544814447896e-01 4.560876137545e-01 4.577066314327e-01 4.593402183258e-01 4.609853618518e-01 4.626335538482e-01 4.642772791241e-01 4.659149978424e-01 4.675543765588e-01 4.692006312837e-01 4.708544717401e-01 4.725147035470e-01 4.741747035082e-01 4.758289493806e-01 4.774777528218e-01 4.791252877324e-01 4.807774018114e-01 4.824345926412e-01 4.840957958488e-01 4.857551369739e-01 4.874085847575e-01 4.890568051859e-01 4.907060710031e-01 4.923565108589e-01 4.940114036287e-01 4.956679898870e-01 4.973228593963e-01 4.989735125216e-01 5.006234606064e-01 5.022759510901e-01 5.039299206845e-01 5.055859795330e-01 5.072410988892e-01 5.088922427092e-01 5.105415130238e-01 5.121926491246e-01 5.138441448617e-01 5.154956557827e-01 5.171425929490e-01 5.187840155420e-01 5.204194995076e-01 5.220556158529e-01 5.236930860528e-01 5.253295033328e-01 5.269612633327e-01 5.285887106519e-01 5.302123942596e-01 5.318374104160e-01 5.334651423103e-01 5.350897684115e-01 5.367077961481e-01 5.383222685204e-01 5.399335142300e-01 5.415448659519e-01 5.431526572529e-01 5.447544153715e-01 5.463461489039e-01 5.479356711709e-01 5.495237024826e-01 5.511115984634e-01 5.526943958417e-01 5.542713632399e-01 5.558412684669e-01 5.574082461494e-01 5.589749878116e-01 5.605374251420e-01 5.620933575263e-01 5.636437564160e-01 5.651885026352e-01 5.667282951958e-01 5.682621354107e-01 5.697883362834e-01 5.713072495128e-01 5.728197259547e-01 5.743311584095e-01 5.758375075407e-01 5.773396947835e-01 5.788342987019e-01 5.803215880540e-01 5.817996148629e-01 5.832707311651e-01 5.847351797178e-01 5.861898698094e-01 5.876398779345e-01 5.890857333600e-01 5.905249134987e-01 5.919587428573e-01 5.933825887610e-01 5.947961196426e-01 5.961977218481e-01 5.975920197419e-01 5.989801563768e-01 6.003649519859e-01 6.017444228271e-01 6.031167798733e-01 6.044781759953e-01 6.058282278710e-01 6.071656811416e-01 6.084931202656e-01 6.098134092647e-01 6.111304168992e-01 6.124406594581e-01 6.137439092935e-01 6.150363415584e-01 6.163141253728e-01 6.175793241866e-01 6.188328973495e-01 6.200794016193e-01 6.213210779498e-01 6.225562944075e-01 6.237808824207e-01 6.249916566000e-01 6.261881926564e-01 6.273693702966e-01 6.285405002255e-01 6.297043387074e-01 6.308616765900e-01 6.320096247490e-01 6.331430876688e-01 6.342582361528e-01 6.353548349067e-01 6.364392646076e-01 6.375143421444e-01 6.385822686176e-01 6.396397617168e-01 6.406819173270e-01 6.417061001856e-01 6.427103601964e-01 6.437016253766e-01 6.446825178599e-01 6.456553120371e-01 6.466185859286e-01 6.475659924480e-01 6.484959251498e-01 6.494084975757e-01 6.503065991724e-01 6.511974770463e-01 6.520776064038e-01 6.529473660105e-01 6.538009745116e-01 6.546369405408e-01 6.554561347311e-01 6.562608398849e-01 6.570549510889e-01 6.578379534585e-01 6.586051932907e-01 6.593544492566e-01 6.600843881494e-01 6.607982819083e-01 6.614965759700e-01 6.621816481847e-01 6.628510599080e-01 6.635024211466e-01 6.641353861258e-01 6.647501884178e-01 6.653494733707e-01 6.659342705802e-01 6.665037928004e-01 6.670557122700e-01 6.675898234383e-01 6.681050135384e-01 6.686043188341e-01 6.690901240293e-01 6.695599652496e-01 6.700116398250e-01 6.704437302740e-01 6.708558200119e-01 6.712504976067e-01 6.716293989435e-01 6.719917967735e-01 6.723343293105e-01 6.726561444548e-01 6.729564446709e-01 6.732381721670e-01 6.735034855970e-01 6.737511272725e-01 6.739806089226e-01 6.741884186797e-01 6.743764283998e-01 6.745452094223e-01 6.746976466742e-01 6.748317131509e-01 6.749468395116e-01 6.750423841775e-01 6.751163279546e-01 6.751694661769e-01 6.752039490075e-01 6.752200656319e-01 6.752172292781e-01 6.751924415912e-01 6.751455484867e-01 6.750776835201e-01 6.749901038400e-01 6.748814436759e-01 6.747537741660e-01 6.746043954406e-01 6.744345708813e-01 6.742429655297e-01 6.740288957082e-01 6.737958009199e-01 6.735408137268e-01 6.732659621577e-01 6.729703480832e-01 6.726516550409e-01 6.723119775895e-01 6.719508456304e-01 6.715688410619e-01 6.711655503778e-01 6.707430594780e-01 6.702967431575e-01 6.698279007505e-01 6.693380696846e-01 6.688263635224e-01 6.682934275073e-01 6.677399000543e-01 6.671629190858e-01 6.665630106341e-01 6.659419296694e-01 6.652983226657e-01 6.646324188551e-01 6.639448917916e-01 6.632363978639e-01 6.625042597378e-01 6.617506443507e-01 6.609748759485e-01 6.601774221713e-01 6.593575634320e-01 6.585164304644e-01 6.576522681897e-01 6.567666459310e-01 6.558586334823e-01 6.549285203899e-01 6.539767061647e-01 6.530026750533e-01 6.520078744255e-01 6.509898751833e-01 6.499508197572e-01 6.488890554335e-01 6.478063440618e-01 6.467016990963e-01 6.455760502331e-01 6.444280151488e-01 6.432593744919e-01 6.420688562642e-01 6.408564767352e-01 6.396231484732e-01 6.383680085677e-01 6.370941265396e-01 6.357976008697e-01 6.344804388640e-01 6.331418994698e-01 6.317834790207e-01 6.304033524874e-01 6.290046471404e-01 6.275849148304e-01 6.261449633062e-01 6.246859210908e-01 6.232071713294e-01 6.217083204466e-01 6.201910654078e-01 6.186541234259e-01 6.170983682972e-01 6.155235542255e-01 6.139299958470e-01 6.123183051711e-01 6.106888231783e-01 6.090417142850e-01 6.073763628292e-01 6.056932545266e-01 6.039927547303e-01 6.022764805276e-01 6.005429679333e-01 5.987935687984e-01 5.970294886006e-01 5.952479450505e-01 5.934522946543e-01 5.916413218032e-01 5.898138250403e-01 5.879747608592e-01 5.861209390635e-01 5.842535894160e-01 5.823731405680e-01 5.804801382821e-01 5.785743128275e-01 5.766564330607e-01 5.747271310351e-01 5.727884877174e-01 5.708384810554e-01 5.688784241664e-01 5.669093049442e-01 5.649304009311e-01 5.629429740567e-01 5.609478837352e-01 5.589461463694e-01 5.569371683721e-01 5.549230150129e-01 5.529018531391e-01 5.508761066795e-01 5.488448921091e-01 5.468113006311e-01 5.447740979905e-01 5.427343120165e-01 5.406944939534e-01 5.386525934411e-01 5.366090028698e-01 5.345674703534e-01 5.325268418615e-01 5.304881947877e-01 5.284529439718e-01 5.264215144466e-01 5.243937332101e-01 5.223723217638e-01 5.203549846079e-01 5.183467537295e-01 5.163463887307e-01 5.143550629522e-01 5.123740153774e-01 5.104027285471e-01 5.084441337999e-01 5.064994600899e-01 5.045667632077e-01 5.026505308915e-01 5.007491012122e-01 4.988655867791e-01 4.969999484325e-01 4.951537557695e-01 4.933279079092e-01 4.915247379201e-01 4.897421413495e-01 4.879846431241e-01 4.862529207823e-01 4.845454836585e-01 4.828671714266e-01 4.812157641743e-01 4.795960755515e-01 4.780075144148e-01 4.764502939723e-01 4.749266915683e-01 4.734372456761e-01 4.719856590504e-01 4.705704578910e-01 4.691943369415e-01 4.678588342044e-01 4.665644652998e-01 4.653116608092e-01 4.641039692289e-01 4.629408013794e-01 4.618243429474e-01 4.607562193891e-01 4.597356495146e-01 4.587659345435e-01 4.578467986084e-01 4.569810799356e-01 4.561686703277e-01 4.554118106288e-01 4.547112747282e-01 4.540667148460e-01 4.534799662489e-01 4.529538170531e-01 4.524887500438e-01 4.520830126036e-01 4.517416816541e-01 4.514626049640e-01 4.512479088272e-01 4.510989478293e-01 4.510154509764e-01 4.509984871789e-01 4.510484933632e-01 4.511678264429e-01 4.513549264350e-01 4.516114855622e-01 4.519380005543e-01 4.523350940945e-01 4.528028391861e-01 4.533425250810e-01 4.539519340823e-01 4.546346947825e-01 4.553886935036e-01 4.562143314804e-01 4.571121641204e-01 4.580824919588e-01 4.591255463532e-01 4.602404490935e-01 4.614267610646e-01 4.626851805614e-01 4.640153888153e-01 4.654157442250e-01 4.668885853837e-01 4.684306728279e-01 4.700424715460e-01 4.717246169331e-01 4.734750890865e-01 4.752940814709e-01 4.771803586514e-01 4.791336715737e-01 4.811530796614e-01 4.832377634633e-01 4.853874698321e-01 4.876003874335e-01 4.898745973008e-01 4.922118693301e-01 4.946095064971e-01 4.970666570172e-01 4.995828895182e-01 5.021553810643e-01 5.047846908778e-01 5.074692645408e-01 5.102087516081e-01 5.130001634409e-01 5.158429399120e-01 5.187361374931e-01 5.216787085002e-01 5.246685525699e-01 5.277052305779e-01 5.307868611670e-01 5.339123297046e-01 5.370800594060e-01 5.402889061694e-01 5.435372761303e-01 5.468247581063e-01 5.501485464826e-01 5.535079975806e-01 5.569002539735e-01 5.603272353693e-01 5.637848176907e-01 5.672727221096e-01 5.707883546058e-01 5.743312171082e-01 5.778995250698e-01 5.814928813354e-01 5.851083510648e-01 5.887448411083e-01 5.924019736756e-01 5.960779385198e-01 5.997705439071e-01 6.034788615177e-01 6.072010921911e-01 6.109368078959e-01 6.146843313126e-01 6.184410908332e-01 6.222067010347e-01 6.259793662723e-01 6.297583202025e-01 6.335409421621e-01 6.373279576819e-01 6.411152905904e-01 6.449033493474e-01 6.486907597315e-01 6.524764058498e-01 6.562578206802e-01 6.600324583443e-01 6.638037735988e-01 6.675645380244e-01 6.713178103635e-01 6.750609445847e-01 6.787901430332e-01 6.825089975915e-01 6.862108666015e-01 6.898989614851e-01 6.935695328434e-01 6.972210398748e-01 7.008548929036e-01 7.044661282972e-01 7.080558615647e-01 7.116224939805e-01 7.151642660171e-01 7.186801243432e-01 7.221691900307e-01 7.256294048479e-01 7.290610975263e-01 7.324608600870e-01 7.358297504488e-01 7.391646567285e-01 7.424646845902e-01 7.457302461652e-01 7.489570052820e-01 7.521483300821e-01 7.552990655448e-01 7.584102016346e-01 7.614802035345e-01 7.645064091307e-01 7.674899900553e-01 7.704268999625e-01 7.733208603286e-01 7.761645792853e-01 7.789622831339e-01 7.817101515052e-01 7.844069759771e-01 7.870531470896e-01 7.896455650765e-01 7.921861328151e-01 7.946702744423e-01 7.970992388097e-01 7.994714870789e-01 8.017861615198e-01 8.040412119210e-01 8.062371371134e-01 8.083711726607e-01 8.104448042068e-01 8.124546886582e-01 8.144015667741e-01 8.162822316582e-01 8.180978604061e-01 8.198479304117e-01 8.215281514240e-01 8.231426446646e-01 8.246859554190e-01 8.261587226247e-01 8.275623005528e-01 8.288916597667e-01 8.301495927141e-01 8.313322250659e-01 8.324418220931e-01 8.334761355814e-01 8.344311501942e-01 8.353132263934e-01 8.361142257857e-01 8.368404786610e-01 8.374839576251e-01 8.380484045814e-01 8.385338806120e-01 8.389362260524e-01 8.392582379989e-01 8.394954382565e-01 8.396501396655e-01 8.397221045438e-01 8.397064150458e-01 8.396091716243e-01 8.394233825128e-01 8.391524406099e-01 8.387934668214e-01 8.383480033051e-01 8.378156313317e-01 8.371932869546e-01 8.364836040698e-01 8.356831674877e-01 8.347948085432e-01 8.338159032755e-01 8.327460741485e-01 8.315866746710e-01 8.303346767305e-01 8.289933962932e-01 8.275589838855e-01 8.260332202067e-01 8.244169683552e-01 8.227065014339e-01 8.209046983250e-01 8.190102684776e-01 8.170231373974e-01 8.149437598746e-01 8.127711308913e-01 8.105072886014e-01 8.081492167750e-01 8.057000328136e-01 8.031573427240e-01 8.005236375293e-01 7.977985608817e-01 7.949794971846e-01 7.920713960618e-01 7.890695190050e-01 7.859782292314e-01 7.827960019473e-01 7.795227580637e-01 7.761616024906e-01 7.727092987206e-01 7.691709253876e-01 7.655412061334e-01 7.618256164771e-01 7.580241132765e-01 7.541342898156e-01 7.501623806266e-01 7.461031034918e-01 7.419625672283e-01 7.377388639624e-01 7.334336757676e-01 7.290483485733e-01 7.245817203232e-01 7.200400415803e-01 7.154184229285e-01 7.107227277214e-01 7.059520088377e-01 7.011094582825e-01 6.961959447140e-01 6.912106908607e-01 6.861598939968e-01 6.810401150616e-01 6.758586569554e-01 6.706138556349e-01 6.653082056850e-01 6.599451846530e-01 6.545244633982e-01 6.490519042535e-01 6.435255788879e-01 6.379529787669e-01 6.323323394926e-01 6.266678419322e-01 6.209630927637e-01 6.152193737309e-01 6.094422771369e-01 6.036323624170e-01 5.977935139787e-01 5.919306570047e-01 5.860465346639e-01 5.801447862613e-01 5.742272850252e-01 5.683017279166e-01 5.623701721375e-01 5.564371564340e-01 5.505075256636e-01 5.445852305786e-01 5.386762198067e-01 5.327839787369e-01 5.269160663829e-01 5.210749791465e-01 5.152677808313e-01 5.094998426169e-01 5.037766456907e-01 4.981062636989e-01 4.924912780780e-01 4.869423676993e-01 4.814634029363e-01 4.760627754405e-01 4.707465571803e-01 4.655201268461e-01 4.603959498983e-01 4.553758809232e-01 4.504715490047e-01 4.456878220236e-01 4.410336871442e-01 4.365169704400e-01 4.321441645088e-01 4.279266988548e-01 4.238671087730e-01 4.199769854678e-01 4.162613279998e-01 4.127309949392e-01 4.093922082746e-01 4.062475545471e-01 4.033104226371e-01 4.005813039862e-01 3.980718255557e-01 3.957815626607e-01 3.937204800589e-01 3.918905583494e-01 3.902946017598e-01 3.889396437061e-01 3.878234840618e-01 3.869524297773e-01 3.863236540158e-01 3.859398164602e-01 3.857997634211e-01 3.859014569999e-01 3.862455201407e-01 3.868257895776e-01 3.876425554085e-01 3.886874863607e-01 3.899598740807e-01 3.914517986823e-01 3.931565100037e-01 3.950701768567e-01 3.971814619620e-01 3.994876685504e-01 4.019767243141e-01 4.046426364866e-01 4.074749751796e-01 4.104656497057e-01 4.136054125923e-01 4.168843976907e-01 4.202953501774e-01 4.238233589041e-01 4.274662901195e-01 4.312068819830e-01 4.350421101159e-01 4.389584656006e-01 4.429472349155e-01 4.470002307018e-01 4.511043014265e-01 4.552572349518e-01 4.594403925103e-01 4.636555307008e-01 4.678836809024e-01 4.721246144705e-01 4.763643170856e-01 4.805953007358e-01 4.848150609114e-01 4.890027655162e-01 4.931682411932e-01 4.972860723398e-01 5.013634062031e-01 5.053834163805e-01 5.093422681864e-01 5.132372014752e-01 5.170489294789e-01 5.207911936510e-01 5.244329935778e-01 5.279921008825e-01 5.314412992621e-01 5.347905860056e-01 5.380253272612e-01 5.411392444819e-01 5.441380292331e-01 5.469968789851e-01 5.497334880710e-01 5.523197460396e-01 5.547720858426e-01 5.570689950964e-01 5.592148578677e-01 5.612051188163e-01 5.630262845702e-01 5.646923485075e-01 5.661753610677e-01 5.674961396571e-01 5.686283420403e-01 5.695873574023e-01 5.703572662940e-01 5.709382090405e-01 5.713332742884e-01 5.715242534101e-01 5.715312630422e-01 5.713245364094e-01 5.709290015057e-01 5.703196594788e-01 5.695096129625e-01 5.684906814565e-01 5.672593852645e-01 5.658243116569e-01 5.641667595362e-01 5.623078026972e-01 5.602242230356e-01 5.579354467273e-01 5.554278152844e-01 5.527046253980e-01 5.497736636485e-01 5.466213687587e-01 5.432646135555e-01 5.396887217196e-01 5.359120605311e-01 5.319194190908e-01 5.277261201273e-01 5.233306070298e-01 5.187309129888e-01 5.139416549918e-01 5.089534294784e-01 5.037847032854e-01 4.984267326751e-01 4.928964078983e-01 4.871936877183e-01 4.813241354499e-01 4.753024801644e-01 4.691254402674e-01 4.628145349524e-01 4.563668676893e-01 4.498042201152e-01 4.431284241223e-01 4.363572136098e-01 4.295036504406e-01 4.225766035566e-01 4.156015910603e-01 4.085821667939e-01 4.015514455309e-01 3.945155213019e-01 3.875057422910e-01 3.805380687808e-01 3.736384035697e-01 3.668358486765e-01 3.601506128519e-01 3.536214690877e-01 3.472700595094e-01 3.411379996251e-01 3.352516503730e-01 3.296515443787e-01 3.243718543493e-01 3.194513472157e-01 3.149275510195e-01 3.108388857124e-01 3.072220440708e-01 3.041096498413e-01 3.015421424639e-01 2.995406249301e-01 2.981400923657e-01 2.973577347248e-01 2.972137973529e-01 2.977184111306e-01 2.988768066472e-01 3.006906410045e-01 3.031503699175e-01 3.062484147456e-01 3.099641598554e-01 3.142761005631e-01 3.191603006421e-01 3.245846764783e-01 3.305194749684e-01 3.369292613941e-01 3.437799738230e-01 3.510342484579e-01 3.586573486840e-01 3.666120533697e-01 3.748634017390e-01 3.833750422943e-01 3.921180344490e-01 4.010534323141e-01 4.101546062287e-01 4.193878522081e-01 4.287264313374e-01 4.381424111231e-01 4.476064031549e-01 4.570990520261e-01 4.665901764507e-01 4.760625499373e-01 4.854887246559e-01 4.948527525198e-01 5.041324231409e-01 5.133104916902e-01 5.223679670596e-01 5.312881353046e-01 5.400558369711e-01 5.486537087107e-01 5.570731135319e-01 5.652936663808e-01 5.733076464824e-01 5.810992689567e-01 5.886616338351e-01 5.959818000367e-01 6.030495304343e-01 6.098613329648e-01 6.164017705729e-01 6.226703449876e-01 6.286550451593e-01 6.343536475159e-01 6.397614105604e-01 6.448736452465e-01 6.496873847540e-01 6.541990096102e-01 6.584090815381e-01 6.623142299300e-01 6.659164797738e-01 6.692166474992e-01 6.722156867908e-01 6.749165084805e-01 6.773218258202e-01 6.794360137998e-01 6.812655976269e-01 6.828158855710e-01 6.840921112176e-01 6.851050780738e-01 6.858598678733e-01 6.863675219710e-01 6.866381445482e-01 6.866804910225e-01 6.865101331250e-01 6.861332055921e-01 6.855702072863e-01 6.848273374976e-01 6.839244205214e-01 6.828732068396e-01 6.816889828741e-01 6.803873077768e-01 6.789830806808e-01 6.774968522566e-01 6.759385632209e-01 6.743308500655e-01 6.726862851590e-01 6.710224318043e-01 6.693573156284e-01 6.677027206525e-01 6.660801389379e-01 6.644982918490e-01 6.629793736518e-01 6.615307595722e-01 6.601699965842e-01 6.589078584536e-01 6.577544905705e-01 6.567265808422e-01 6.558247468569e-01 6.550650176144e-01 6.544504090652e-01 6.539891962981e-01 6.536843842730e-01 6.535409522650e-01 6.535616573270e-01 6.537479903795e-01 6.540994394797e-01 6.546142256055e-01 6.552923587502e-01 6.561306734859e-01 6.571254782928e-01 6.582710595977e-01 6.595658595159e-01 6.609996684324e-01 6.625706864809e-01 6.642693580564e-01 6.660924386355e-01 6.680320759163e-01 6.700814507451e-01 6.722374434724e-01 6.744883838385e-01 6.768347049850e-01 6.792686484057e-01 6.817854539922e-01 6.843829103790e-01 6.870530407368e-01 6.898004627234e-01 6.926152155033e-01 6.955010494183e-01 6.984533709310e-01 7.014735413778e-01 7.045621805851e-01 7.077178760995e-01 7.109455753852e-01 7.142400980510e-01 7.176094165997e-01 7.210508221496e-01 7.245671404207e-01 7.281596576922e-01 7.318326478251e-01 7.355816151373e-01 7.394104414215e-01 7.433226276575e-01 7.473070705190e-01 7.513732273975e-01 7.555102931073e-01 7.597204518550e-01 7.639972495180e-01 7.683345016106e-01 7.727266785262e-01 7.771639982602e-01 7.816407567268e-01 7.861427215018e-01 7.906633599809e-01 7.951872412781e-01 7.997025858208e-01 8.041951836385e-01 8.086473630841e-01 8.130487067874e-01 8.173792467696e-01 8.216247930833e-01 8.257647676707e-01 8.297871606338e-01 8.336709485050e-01 8.374004945588e-01 8.409600613482e-01 8.443309444290e-01 8.475021362443e-01 8.504528508322e-01 8.531748568548e-01 8.556500187584e-01 8.578692375337e-01 8.598232648390e-01 8.614981282535e-01 8.628904442329e-01 8.639899027817e-01 8.647943936023e-01 8.652980938913e-01 8.654997298464e-01 8.653980307590e-01 8.649925907866e-01 8.642879158856e-01 8.632857351881e-01 8.619919016875e-01 8.604099872430e-01 8.585500326121e-01 8.564188789344e-01 8.540246823235e-01 8.513792666869e-01 8.484906969446e-01 8.453724530731e-01 8.420350358612e-01 8.384913336098e-01 8.347544437906e-01 8.308369805000e-01 8.267510234423e-01 8.225125170173e-01 8.181329990541e-01 8.136296195643e-01 8.090129254428e-01 8.043005913941e-01 7.995097120773e-01 7.946518507621e-01 7.897489598663e-01 7.848157274884e-01 7.798754813175e-01 7.749435727068e-01 7.700468205764e-01 7.652072309335e-01 7.604496701977e-01 7.558044503628e-01 7.512960017535e-01 7.469607357593e-01 7.428246862316e-01 7.389284785929e-01 7.353018841411e-01 7.319832787242e-01 7.290089033519e-01 7.264093648579e-01 7.242269920392e-01 7.224838067848e-01 7.212198398856e-01 7.204529655305e-01 7.202082591274e-01 7.205016261195e-01 7.213392418181e-01 7.227320222625e-01 7.246658931627e-01 7.271394623014e-01 7.301207810352e-01 7.335927039064e-01 7.375129684210e-01 7.418385177498e-01 7.465223757626e-01 7.515034772398e-01 7.567272284225e-01 7.621173309060e-01 7.676168772954e-01 7.731449288734e-01 7.786361618731e-01 7.840176936979e-01 7.892177575866e-01 7.941768892341e-01 7.988227934739e-01 8.031067461153e-01 8.069712589831e-01 8.103765950581e-01 8.132838512019e-01 8.156656329351e-01 8.175046571824e-01 8.187874295819e-01 8.195208684189e-01 8.197103486229e-01 8.193812160538e-01 8.185603947774e-01 8.172931581308e-01 8.156266289069e-01 8.136195915597e-01 8.113401864223e-01 8.088549175909e-01 8.062482015274e-01 8.035872865944e-01 8.009624981135e-01 7.984455194520e-01 7.961150939033e-01 7.940390445132e-01 7.922743495174e-01 7.908811061878e-01 7.898892869763e-01 7.893372822143e-01 7.892284052487e-01 7.895708982329e-01 7.903482012985e-01 7.915342383540e-01 7.930953787724e-01 7.949792181330e-01 7.971417457802e-01 7.995142320393e-01 8.020467498274e-01 8.046744805650e-01 8.073468883653e-01 8.100131049909e-01 8.126289960676e-01 8.151747292395e-01 8.176204629504e-01 8.199709369298e-01 8.222272225376e-01 8.244145001041e-01 8.265621799710e-01 8.287130635518e-01 8.309227642296e-01 8.332390614185e-01 8.357294164618e-01 8.384398851732e-01 8.414296134785e-01 8.447313391728e-01 8.483745348577e-01 8.523679602532e-01 8.566984233377e-01 8.613388743173e-01 8.662260904760e-01 8.712924369695e-01 8.764321757703e-01 8.815397971506e-01 8.864773370862e-01 8.911111568502e-01 8.952979337331e-01 8.988885388410e-01 9.017528123343e-01 9.037579279974e-01 9.048018613312e-01 9.047875479499e-01 9.036617190844e-01 9.013859972003e-01 8.979631040781e-01 8.934319365396e-01 8.878549317924e-01 8.813518537817e-01 8.740524553268e-01 8.661420815868e-01 8.578168781316e-01 8.493053760779e-01 8.408487668285e-01 8.326926838654e-01 8.250909741706e-01 8.192164629212e-01 8.132691946057e-01 8.076856895083e-01 8.030059372759e-01 7.997287448689e-01 7.981483985917e-01 7.982755234055e-01 7.998353878257e-01 8.023732903645e-01 8.053942086926e-01 8.085345969221e-01 8.116662392244e-01 8.149125740101e-01 8.185991518516e-01 8.231285265020e-01 8.288097312983e-01 8.357375583711e-01 8.437528808768e-01 8.524497070565e-01 8.613019007815e-01 8.698287374898e-01 8.777060362827e-01 8.848575740775e-01 8.914662670574e-01 8.978927025801e-01 9.045356532518e-01 9.116975151164e-01 9.194726546775e-01 9.276887095592e-01 9.359605252098e-01 9.438064961669e-01 9.507647742226e-01 9.565463070843e-01 9.611009403314e-01 9.646152318242e-01 9.674403261531e-01 9.699827613741e-01 9.725583760906e-01 9.752812094223e-01 9.780440000098e-01 9.805362347920e-01 9.823468190934e-01 9.831166028460e-01 9.826492423936e-01 9.809765489388e-01 9.783711302571e-01 9.752834380044e-01 9.721954196234e-01 9.694974147594e-01 9.673781698125e-01 9.657647725045e-01 9.643683536740e-01 9.627928828053e-01 9.606555625961e-01 9.577231282582e-01 9.539932905170e-01 9.496924347847e-01 9.451939031388e-01 9.409217217940e-01 9.371982372074e-01 9.341455944744e-01 9.316528376294e-01 9.294367035553e-01 9.271254129982e-01 9.244323985631e-01 9.212725575622e-01 9.178125354821e-01 9.144702641311e-01 9.118314496770e-01 9.104801125190e-01 9.108545929137e-01 9.131433984198e-01 9.172304645835e-01 9.227550201167e-01 9.292554028114e-01 9.362926420326e-01 9.435685293249e-01 9.510019603964e-01 9.586887569384e-01 9.667944120946e-01 9.754618259636e-01 9.846799992962e-01 9.942141244812e-01 1.003632613172e+00 1.012401749041e+00 1.019980347833e+00 1.025987217500e+00 1.030281741630e+00 1.033005739780e+00 1.034519646737e+00 1.035338854901e+00 1.035964070132e+00 1.036751145030e+00 1.037843552906e+00 1.039140055022e+00 1.040356228926e+00 1.041154320266e+00 1.041271049380e+00 1.040603228813e+00 1.039262593134e+00 1.037536934020e+00 1.035735358466e+00 1.034028551363e+00 1.032274921927e+00 1.029875408265e+00 1.019531299386e+00 9.871766600935e-01 9.639686951474e-01 9.190289116466e-01 8.706519627528e-01 8.406759515797e-01 8.438788582123e-01 8.781886744398e-01 9.264344375135e-01 9.674720082844e-01 9.856570502426e-01 9.749060669964e-01 9.396273874840e-01 8.939355087718e-01 8.580734459026e-01 8.500607365127e-01 8.746941050226e-01 9.201954058966e-01 9.664172930549e-01 9.955219517307e-01 9.979361468417e-01 9.742886023931e-01 9.352194881700e-01 8.987916250523e-01 8.838620846635e-01 8.996690481467e-01 9.394847756212e-01 9.851972339549e-01 1.017625792460e+00 1.024008938126e+00 1.001272643767e+00 9.568927210213e-01 9.078091101397e-01 8.758626915014e-01 8.775378850675e-01 9.129976097402e-01 9.658492474089e-01 1.013892755502e+00 1.039378429676e+00 1.033788761738e+00 9.992057820805e-01 9.479199223869e-01 9.000272262344e-01 8.765553810768e-01 8.881384312315e-01 9.276295568319e-01 9.754192947492e-01 1.011101900065e+00 1.021385442713e+00 1.003054564802e+00 9.631573605527e-01 9.174399335920e-01 8.855809358948e-01 8.822094189241e-01 9.078392373841e-01 9.487569391409e-01 9.861117672531e-01 1.005053496218e+00 9.994167662018e-01 9.727692731040e-01 9.373323059502e-01 9.100399457160e-01 9.051068700249e-01 9.257702974906e-01 9.623148827403e-01 9.985295851737e-01 1.020160068161e+00 1.020270432962e+00 1.001049336712e+00 9.731784577005e-01 9.522091454003e-01 9.515652048448e-01 9.746732708719e-01 1.012544586485e+00 1.049224414722e+00 1.069726468788e+00 1.065651372304e+00 1.037645007076e+00 9.957319552204e-01 9.570260518050e-01 9.395043656772e-01 9.523488467479e-01 9.896971696363e-01 1.034507412005e+00 1.068153110049e+00 1.078013001434e+00 1.060901783631e+00 1.023899973427e+00 9.829202991220e-01 9.577443289286e-01 9.625901856086e-01 9.982586818575e-01
 2.752974806978e-01 2.751937113669e-01 2.749787523682e-01 2.747531612807e-01 2.746455409263e-01 2.747154103568e-01 2.749118146053e-01 2.751252783361e-01 2.752577033936e-01 2.752663218145e-01 2.751832627165e-01 2.751058835140e-01 2.751516288297e-01 2.753769874875e-01 2.757309957199e-01 2.760974498465e-01 2.763810099405e-01 2.765596032620e-01 2.766798788682e-01 2.768245001024e-01 2.770704657851e-01 2.774470868380e-01 2.779096947353e-01 2.783663595176e-01 2.787442756262e-01 2.790399060024e-01 2.793085079051e-01 2.796162512698e-01 2.799963472769e-01 2.804279211168e-01 2.808555752301e-01 2.812270506615e-01 2.815360769485e-01 2.818301991809e-01 2.821674022717e-01 2.825536381941e-01 2.829427431978e-01 2.832755854433e-01 2.835375578767e-01 2.837691207834e-01 2.840360436296e-01 2.843895669093e-01 2.848211734037e-01 2.852772157173e-01 2.856903071083e-01 2.860380844062e-01 2.863557042442e-01 2.867110105099e-01 2.871574641811e-01 2.876961005427e-01 2.882863214544e-01 2.888668309063e-01 2.894003175583e-01 2.899000551773e-01 2.904101726321e-01 2.909725377552e-01 2.915811611109e-01 2.921939551459e-01 2.927707839230e-01 2.933066404987e-01 2.938415336169e-01 2.944185908799e-01 2.950414015841e-01 2.956619400719e-01 2.962169577981e-01 2.966929977477e-01 2.971440370241e-01 2.976555747043e-01 2.982800890103e-01 2.989898311819e-01 2.997021576340e-01 3.003476261737e-01 3.009249916445e-01 3.014961196494e-01 3.021319518321e-01 3.028539457856e-01 3.036313819533e-01 3.044168750936e-01 3.051888714964e-01 3.059540182900e-01 3.067263544461e-01 3.074981143789e-01 3.082450141946e-01 3.089677867403e-01 3.097024209570e-01 3.105009587420e-01 3.113817898186e-01 3.123059901529e-01 3.132022135411e-01 3.140221818299e-01 3.147883783319e-01 3.155716920387e-01 3.164386258058e-01 3.173936572448e-01 3.183793196624e-01 3.193284885738e-01 3.202196011941e-01 3.210834937994e-01 3.219728506890e-01 3.229107322689e-01 3.238745262145e-01 3.248235763117e-01 3.257359490263e-01 3.266336812043e-01 3.275701188065e-01 3.285822712173e-01 3.296625684183e-01 3.307590965627e-01 3.318099800942e-01 3.327841878960e-01 3.337088313105e-01 3.346628539213e-01 3.357185213194e-01 3.368955712486e-01 3.381347767984e-01 3.393353167490e-01 3.404188246708e-01 3.413847215509e-01 3.423174929096e-01 3.433304890128e-01 3.444883924981e-01 3.457656009423e-01 3.470650475876e-01 3.482850738648e-01 3.493849661994e-01 3.504029034469e-01 3.514319063163e-01 3.525562948507e-01 3.537986498085e-01 3.551134294177e-01 3.564226415872e-01 3.576622083017e-01 3.588228813609e-01 3.599536175981e-01 3.611199883632e-01 3.623599126016e-01 3.636615974164e-01 3.649832759036e-01 3.662799510916e-01 3.675392519080e-01 3.687801275401e-01 3.700343740700e-01 3.713208100336e-01 3.726368091163e-01 3.739701717394e-01 3.753101895575e-01 3.766469220437e-01 3.779818183789e-01 3.793228004297e-01 3.806784670191e-01 3.820515535497e-01 3.834440177876e-01 3.848474760029e-01 3.862475778843e-01 3.876375000169e-01 3.890196624604e-01 3.904058596343e-01 3.918081019309e-01 3.932320299303e-01 3.946748060802e-01 3.961237078156e-01 3.975670557772e-01 3.990003252656e-01 4.004244360487e-01 4.018481761448e-01 4.032817429120e-01 4.047359724910e-01 4.062096493798e-01 4.076953704380e-01 4.091830198318e-01 4.106596324244e-01 4.121200878709e-01 4.135707567844e-01 4.150282587453e-01 4.165072307426e-01 4.180128977712e-01 4.195390187897e-01 4.210683456755e-01 4.225852763261e-01 4.240864134557e-01 4.255832000383e-01 4.270922895278e-01 4.286255589848e-01 4.301851157364e-01 4.317604861526e-01 4.333308158670e-01 4.348880899153e-01 4.364384798520e-01 4.379966811430e-01 4.395752618602e-01 4.411739165541e-01 4.427785030493e-01 4.443686925579e-01 4.459416980882e-01 4.475087748628e-01 4.490855181776e-01 4.506801661899e-01 4.522847912808e-01 4.538810949234e-01 4.554581362160e-01 4.570196955809e-01 4.585834929456e-01 4.601639470532e-01 4.617628081045e-01 4.633689852776e-01 4.649707574961e-01 4.665616033631e-01 4.681493529970e-01 4.697463653288e-01 4.713581600199e-01 4.729803371810e-01 4.746067557503e-01 4.762275113679e-01 4.778431802795e-01 4.794576620171e-01 4.810770365779e-01 4.827036090957e-01 4.843359971740e-01 4.859688183259e-01 4.875955676901e-01 4.892160350232e-01 4.908342287084e-01 4.924543923160e-01 4.940793933357e-01 4.957078935718e-01 4.973355976208e-01 4.989559391883e-01 5.005700643060e-01 5.021825544218e-01 5.037969141724e-01 5.054130040441e-01 5.070326854869e-01 5.086490394980e-01 5.102602961926e-01 5.118700070821e-01 5.134803854433e-01 5.150912277056e-01 5.167042188043e-01 5.183168463975e-01 5.199241749309e-01 5.215282395923e-01 5.231325407709e-01 5.247376995430e-01 5.263426463113e-01 5.279428817810e-01 5.295361481027e-01 5.311220597669e-01 5.327072864356e-01 5.342933952423e-01 5.358784112956e-01 5.374579028419e-01 5.390321177805e-01 5.406009523709e-01 5.421699864283e-01 5.437412446718e-01 5.453098291960e-01 5.468710715712e-01 5.484270636930e-01 5.499799140821e-01 5.515316246665e-01 5.530788630506e-01 5.546193913510e-01 5.561505411519e-01 5.576768210149e-01 5.592022081826e-01 5.607248907487e-01 5.622431413596e-01 5.637541957039e-01 5.652581668672e-01 5.667573055448e-01 5.682553994118e-01 5.697492209233e-01 5.712362302248e-01 5.727168653199e-01 5.741911028730e-01 5.756587154338e-01 5.771205779169e-01 5.785739338680e-01 5.800185631292e-01 5.814564033570e-01 5.828916228797e-01 5.843218436478e-01 5.857469092084e-01 5.871647614501e-01 5.885734805003e-01 5.899726331897e-01 5.913636514147e-01 5.927467447505e-01 5.941205067010e-01 5.954887664042e-01 5.968514944081e-01 5.982073321261e-01 5.995568820112e-01 6.008955796580e-01 6.022230941957e-01 6.035386706714e-01 6.048457076145e-01 6.061458225463e-01 6.074411952824e-01 6.087312236641e-01 6.100140953344e-01 6.112852861150e-01 6.125432609772e-01 6.137893882500e-01 6.150234149090e-01 6.162504833863e-01 6.174720286003e-01 6.186877791714e-01 6.198955423430e-01 6.210912822271e-01 6.222721646753e-01 6.234399947501e-01 6.245950892504e-01 6.257419069594e-01 6.268831904890e-01 6.280177838285e-01 6.291415179348e-01 6.302513455064e-01 6.313454000666e-01 6.324236216393e-01 6.334900051169e-01 6.345479908868e-01 6.356005031629e-01 6.366425462165e-01 6.376695487822e-01 6.386781400296e-01 6.396673787041e-01 6.406437854205e-01 6.416097361815e-01 6.425668428632e-01 6.435139637409e-01 6.444452336997e-01 6.453571424318e-01 6.462501948016e-01 6.471276747021e-01 6.479952567581e-01 6.488529029969e-01 6.497010770669e-01 6.505347819878e-01 6.513479606866e-01 6.521442033121e-01 6.529249700549e-01 6.536970853467e-01 6.544596685760e-01 6.552096940751e-01 6.559440345783e-01 6.566603163090e-01 6.573581365746e-01 6.580418871934e-01 6.587140732905e-01 6.593741575173e-01 6.600192285693e-01 6.606451016777e-01 6.612513126721e-01 6.618403444204e-01 6.624139424503e-01 6.629736177516e-01 6.635171606864e-01 6.640426293662e-01 6.645480014491e-01 6.650349506064e-01 6.655060927638e-01 6.659623700035e-01 6.664024657531e-01 6.668258076452e-01 6.672286332416e-01 6.676144546831e-01 6.679836985872e-01 6.683362756900e-01 6.686748283091e-01 6.689941850281e-01 6.692937431959e-01 6.695732405824e-01 6.698350152232e-01 6.700792597489e-01 6.703072165264e-01 6.705159283921e-01 6.707028468153e-01 6.708685742269e-01 6.710140705345e-01 6.711429337285e-01 6.712551188883e-01 6.713481418503e-01 6.714192843639e-01 6.714703096151e-01 6.715008210372e-01 6.715151096941e-01 6.715110690017e-01 6.714886350887e-01 6.714455961407e-01 6.713800863998e-01 6.712949477918e-01 6.711905952236e-01 6.710674539553e-01 6.709246804876e-01 6.707592282813e-01 6.705725654304e-01 6.703645989930e-01 6.701361091077e-01 6.698874726379e-01 6.696193885108e-01 6.693289082449e-01 6.690182425103e-01 6.686854181103e-01 6.683306189978e-01 6.679564965366e-01 6.675607860531e-01 6.671440094378e-01 6.667074404483e-01 6.662483193087e-01 6.657672504288e-01 6.652648684502e-01 6.647421058179e-01 6.641980221581e-01 6.636339334260e-01 6.630471176696e-01 6.624387990869e-01 6.618086074047e-01 6.611553564401e-01 6.604825222057e-01 6.597880676807e-01 6.590715145177e-01 6.583326844229e-01 6.575716967658e-01 6.567890125758e-01 6.559846571458e-01 6.551594173018e-01 6.543116924153e-01 6.534427850557e-01 6.525515315574e-01 6.516383396010e-01 6.507037879022e-01 6.497480461718e-01 6.487704720977e-01 6.477721034145e-01 6.467512732047e-01 6.457095421810e-01 6.446464331427e-01 6.435609176244e-01 6.424545291392e-01 6.413265235558e-01 6.401777301745e-01 6.390080422730e-01 6.378176419191e-01 6.366051825444e-01 6.353721571011e-01 6.341193988124e-01 6.328449837001e-01 6.315499400714e-01 6.302344018795e-01 6.288991624672e-01 6.275430963714e-01 6.261661172294e-01 6.247704870147e-01 6.233535881274e-01 6.219166340534e-01 6.204608659238e-01 6.189858341123e-01 6.174908947977e-01 6.159777826613e-01 6.144457083025e-01 6.128949757731e-01 6.113251408087e-01 6.097368823828e-01 6.081309153443e-01 6.065074631514e-01 6.048670271058e-01 6.032084305693e-01 6.015324515683e-01 5.998393180432e-01 5.981306009427e-01 5.964045023772e-01 5.946626120479e-01 5.929047891878e-01 5.911309811792e-01 5.893426259704e-01 5.875403019063e-01 5.857223537248e-01 5.838898759252e-01 5.820450091317e-01 5.801853458183e-01 5.783140110430e-01 5.764299033909e-01 5.745317748148e-01 5.726240761982e-01 5.707045870654e-01 5.687729167751e-01 5.668323534655e-01 5.648808872276e-01 5.629203649712e-01 5.609512818083e-01 5.589717964571e-01 5.569864080043e-01 5.549923083315e-01 5.529919596623e-01 5.509857998085e-01 5.489737158183e-01 5.469558059230e-01 5.449338472645e-01 5.429073795745e-01 5.408787566140e-01 5.388473346649e-01 5.368131760116e-01 5.347797292165e-01 5.327434658340e-01 5.307093449218e-01 5.286758205260e-01 5.266423514576e-01 5.246127085524e-01 5.225868834011e-01 5.205638792551e-01 5.185472691792e-01 5.165358263153e-01 5.145307441103e-01 5.125338137365e-01 5.105450151765e-01 5.085656851852e-01 5.065984405061e-01 5.046401718139e-01 5.026953622941e-01 5.007641053581e-01 4.988460772448e-01 4.969447256985e-01 4.950591646994e-01 4.931913880657e-01 4.913418276206e-01 4.895112238786e-01 4.877035424767e-01 4.859172664908e-01 4.841539091750e-01 4.824150462114e-01 4.807002345432e-01 4.790129120474e-01 4.773540250583e-01 4.757234066514e-01 4.741234412101e-01 4.725551682378e-01 4.710186629019e-01 4.695169413720e-01 4.680487227858e-01 4.666186788364e-01 4.652256511880e-01 4.638723954965e-01 4.625588049380e-01 4.612867627370e-01 4.600572617782e-01 4.588724408368e-01 4.577326677026e-01 4.566393345507e-01 4.555937985165e-01 4.545974083563e-01 4.536512390740e-01 4.527565916358e-01 4.519146755469e-01 4.511275712260e-01 4.503935082546e-01 4.497169696921e-01 4.490976379710e-01 4.485357379517e-01 4.480336692340e-01 4.475911120663e-01 4.472111366594e-01 4.468931771445e-01 4.466378984570e-01 4.464470735063e-01 4.463212694209e-01 4.462614830332e-01 4.462664792927e-01 4.463394285440e-01 4.464808286901e-01 4.466908886177e-01 4.469688488261e-01 4.473171799283e-01 4.477356502732e-01 4.482237235984e-01 4.487834541022e-01 4.494133144341e-01 4.501157138123e-01 4.508885150088e-01 4.517319464363e-01 4.526488425230e-01 4.536367977473e-01 4.546963251984e-01 4.558267558475e-01 4.570297093655e-01 4.583040200626e-01 4.596476561374e-01 4.610628490675e-01 4.625486849427e-01 4.641027114181e-01 4.657266086121e-01 4.674201410940e-01 4.691814301555e-01 4.710097426462e-01 4.729053200731e-01 4.748668068256e-01 4.768944642419e-01 4.789857756421e-01 4.811421940083e-01 4.833599071129e-01 4.856402840553e-01 4.879811074330e-01 4.903818108504e-01 4.928423688708e-01 4.953611872372e-01 4.979338407435e-01 5.005648420122e-01 5.032497514229e-01 5.059870134839e-01 5.087779589322e-01 5.116191303872e-01 5.145100711219e-01 5.174487439004e-01 5.204348363137e-01 5.234680219503e-01 5.265438326308e-01 5.296635986855e-01 5.328257332797e-01 5.360279160800e-01 5.392692196845e-01 5.425488520558e-01 5.458641175238e-01 5.492145758753e-01 5.525994122004e-01 5.560163790512e-01 5.594637287824e-01 5.629420241243e-01 5.664479077115e-01 5.699798476271e-01 5.735375122111e-01 5.771188272023e-01 5.807225319504e-01 5.843479434945e-01 5.879932936416e-01 5.916562205695e-01 5.953374565220e-01 5.990325062412e-01 6.027430748092e-01 6.064661309785e-01 6.102000277781e-01 6.139443692174e-01 6.176969799417e-01 6.214571440939e-01 6.252232980334e-01 6.289935764397e-01 6.327675862553e-01 6.365428188933e-01 6.403194788312e-01 6.440947669652e-01 6.478677530941e-01 6.516379647222e-01 6.554031062156e-01 6.591616344874e-01 6.629130748931e-01 6.666549199817e-01 6.703877845420e-01 6.741077023699e-01 6.778179174940e-01 6.815115890262e-01 6.851916805798e-01 6.888535165635e-01 6.924978265838e-01 6.961250508830e-01 6.997300677597e-01 7.033147055901e-01 7.068763874154e-01 7.104137062298e-01 7.139260371916e-01 7.174111310684e-01 7.208698639978e-01 7.242996348741e-01 7.276992076304e-01 7.310671694477e-01 7.344029501487e-01 7.377045884762e-01 7.409728320408e-01 7.442038450154e-01 7.473982755514e-01 7.505544694097e-01 7.536714313010e-01 7.567491373916e-01 7.597828922871e-01 7.627751876450e-01 7.657222326675e-01 7.686259220007e-01 7.714823282699e-01 7.742921824115e-01 7.770551333111e-01 7.797658588440e-01 7.824279332030e-01 7.850387947929e-01 7.875964172807e-01 7.901021092408e-01 7.925504504321e-01 7.949458992541e-01 7.972834773329e-01 7.995636029809e-01 8.017849899396e-01 8.039463119581e-01 8.060480155966e-01 8.080877520394e-01 8.100647465800e-01 8.119788547007e-01 8.138273728435e-01 8.156124725961e-01 8.173297154246e-01 8.189815741903e-01 8.205637633017e-01 8.220779378305e-01 8.235227311579e-01 8.248957659546e-01 8.261988802525e-01 8.274288704196e-01 8.285847861074e-01 8.296683639837e-01 8.306745951239e-01 8.316091654349e-01 8.324642336544e-01 8.332434881387e-01 8.339453224031e-01 8.345680777928e-01 8.351125942022e-01 8.355760792360e-01 8.359598217037e-01 8.362622074503e-01 8.364822092611e-01 8.366208285805e-01 8.366750345200e-01 8.366470131878e-01 8.365335539771e-01 8.363355374821e-01 8.360530093421e-01 8.356832547368e-01 8.352281735638e-01 8.346849653305e-01 8.340567157300e-01 8.333391348519e-01 8.325332123585e-01 8.316396763995e-01 8.306559300921e-01 8.295849962748e-01 8.284231898808e-01 8.271715027135e-01 8.258297425081e-01 8.243971204049e-01 8.228757312685e-01 8.212617153224e-01 8.195587586863e-01 8.177626887065e-01 8.158759915592e-01 8.138986846271e-01 8.118288752711e-01 8.096692158039e-01 8.074168903499e-01 8.050740835619e-01 8.026398137225e-01 8.001135291044e-01 7.974986086135e-01 7.947904026414e-01 7.919940555303e-01 7.891058550160e-01 7.861279996299e-01 7.830613295992e-01 7.799033841297e-01 7.766597518409e-01 7.733244076314e-01 7.699031864046e-01 7.663935852884e-01 7.627972131689e-01 7.591156440464e-01 7.553464710196e-01 7.514946034659e-01 7.475569621428e-01 7.435370730317e-01 7.394357559611e-01 7.352505272409e-01 7.309882949052e-01 7.266447820995e-01 7.222232239803e-01 7.177244362276e-01 7.131508859638e-01 7.085030377206e-01 7.037803620784e-01 6.989881517886e-01 6.941240667480e-01 6.891928388319e-01 6.841932157182e-01 6.791286862477e-01 6.740014303965e-01 6.688105180229e-01 6.635641893828e-01 6.582563665647e-01 6.528950150892e-01 6.474801420642e-01 6.420147445888e-01 6.365019971993e-01 6.309413670234e-01 6.253400801706e-01 6.196967070993e-01 6.140159555848e-01 6.083019570473e-01 6.025553893537e-01 5.967821554091e-01 5.909822088770e-01 5.851624981474e-01 5.793248819836e-01 5.734730432534e-01 5.676108501355e-01 5.617429813410e-01 5.558752455556e-01 5.500088288980e-01 5.441505369847e-01 5.383042212632e-01 5.324744746197e-01 5.266676212516e-01 5.208869188553e-01 5.151403120365e-01 5.094301575769e-01 5.037659315980e-01 4.981507418454e-01 4.925919076992e-01 4.870961288985e-01 4.816676610109e-01 4.763168366420e-01 4.710465298710e-01 4.658667286597e-01 4.607826028550e-01 4.558035682558e-01 4.509354397510e-01 4.461846886396e-01 4.415617263422e-01 4.370719280504e-01 4.327239587051e-01 4.285238413616e-01 4.244803842814e-01 4.206035632256e-01 4.168954807234e-01 4.133695128637e-01 4.100264441541e-01 4.068788866287e-01 4.039297719543e-01 4.011864152759e-01 3.986564667872e-01 3.963401600989e-01 3.942496291633e-01 3.923842837981e-01 3.907512052877e-01 3.893508409614e-01 3.881868768677e-01 3.872631473569e-01 3.865773504281e-01 3.861333349599e-01 3.859278702899e-01 3.859637664252e-01 3.862351550138e-01 3.867422215022e-01 3.874817355230e-01 3.884478818375e-01 3.896394923881e-01 3.910472762077e-01 3.926699315578e-01 3.944966585864e-01 3.965240158111e-01 3.987437096483e-01 4.011467325170e-01 4.037285387458e-01 4.064752269606e-01 4.093837746390e-01 4.124398907357e-01 4.156404429059e-01 4.189700739164e-01 4.224244858738e-01 4.259914335451e-01 4.296611800420e-01 4.334272551723e-01 4.372758090086e-01 4.412031844629e-01 4.451936378803e-01 4.492440917717e-01 4.533408787513e-01 4.574772436226e-01 4.616463948537e-01 4.658329190156e-01 4.700381733564e-01 4.742412934789e-01 4.784480205064e-01 4.826382809663e-01 4.868111400574e-01 4.909564933085e-01 4.950642027604e-01 4.991359714489e-01 5.031506927124e-01 5.071180157096e-01 5.110128982688e-01 5.148442449474e-01 5.185949863838e-01 5.222632898285e-01 5.258469440159e-01 5.293251170503e-01 5.327153777517e-01 5.359848974740e-01 5.391523410493e-01 5.421940172924e-01 5.451157420589e-01 5.479085707467e-01 5.505621927692e-01 5.530858976535e-01 5.554544494615e-01 5.576860929710e-01 5.597539126028e-01 5.616735702654e-01 5.634250794574e-01 5.650125917368e-01 5.664345649055e-01 5.676748897466e-01 5.687495605883e-01 5.696308761101e-01 5.703410852300e-01 5.708540405192e-01 5.711840345242e-01 5.713177245635e-01 5.712536418572e-01 5.709990744555e-01 5.705332911280e-01 5.698768912969e-01 5.690040630002e-01 5.679357108694e-01 5.666506010294e-01 5.651606024816e-01 5.634613541347e-01 5.615450375791e-01 5.594255929693e-01 5.570820118976e-01 5.545376656537e-01 5.517703203034e-01 5.487979479385e-01 5.456092133713e-01 5.422091357226e-01 5.386031497115e-01 5.347823666649e-01 5.307629181870e-01 5.265301854798e-01 5.221028183546e-01 5.174706812053e-01 5.126449665477e-01 5.076290156302e-01 5.024202870181e-01 4.970345369804e-01 4.914648067204e-01 4.857294490186e-01 4.798225009173e-01 4.737607854094e-01 4.675470858036e-01 4.611876597190e-01 4.546997243033e-01 4.480817323585e-01 4.413590163399e-01 4.345268836289e-01 4.276119642141e-01 4.206189763637e-01 4.135660637400e-01 4.064727849063e-01 3.993485033216e-01 3.922232515973e-01 3.851035994214e-01 3.780254570903e-01 3.709993694934e-01 3.640613049104e-01 3.572317283369e-01 3.505399097668e-01 3.440215347863e-01 3.377007262990e-01 3.316188539053e-01 3.258042809125e-01 3.203012549882e-01 3.151400312003e-01 3.103656338210e-01 3.060115513119e-01 3.021197093754e-01 2.987230648838e-01 2.958596357156e-01 2.935629756464e-01 2.918572472932e-01 2.907726711133e-01 2.903246162387e-01 2.905318635318e-01 2.913975306466e-01 2.929274129196e-01 2.951146247467e-01 2.979512341076e-01 3.014204382671e-01 3.054994522508e-01 3.101657593046e-01 3.153881230169e-01 3.211355160855e-01 3.273741603026e-01 3.340666469889e-01 3.411785384075e-01 3.486723304082e-01 3.565094682886e-01 3.646563710134e-01 3.730767408000e-01 3.817354439300e-01 3.906004357374e-01 3.996374475074e-01 4.088187146259e-01 4.181112432718e-01 4.274909972878e-01 4.369269139244e-01 4.463969796159e-01 4.558742503810e-01 4.653367628570e-01 4.747630128208e-01 4.841293684071e-01 4.934204787589e-01 5.026123058884e-01 5.116911658445e-01 5.206375077782e-01 5.294350740980e-01 5.380715406253e-01 5.465275046026e-01 5.547945498555e-01 5.628551886498e-01 5.707017987240e-01 5.783173422225e-01 5.856977666144e-01 5.928295618648e-01 5.997027029480e-01 6.063126708025e-01 6.126468853842e-01 6.187053723943e-01 6.244728889185e-01 6.299545688277e-01 6.351396235298e-01 6.400245103576e-01 6.446091899762e-01 6.488887887147e-01 6.528643618252e-01 6.565325958938e-01 6.598987752709e-01 6.629573854630e-01 6.657160439913e-01 6.681743370104e-01 6.703377210193e-01 6.722104331556e-01 6.737971529789e-01 6.751045419687e-01 6.761401065924e-01 6.769118209471e-01 6.774255727312e-01 6.776952042638e-01 6.777277083750e-01 6.775364967527e-01 6.771329962252e-01 6.765273164369e-01 6.757372717759e-01 6.747697614128e-01 6.736472340252e-01 6.723789535790e-01 6.709840670011e-01 6.694748806626e-01 6.678699269954e-01 6.661871592286e-01 6.644400779719e-01 6.626488901701e-01 6.608270422628e-01 6.589955695955e-01 6.571680493456e-01 6.553624416403e-01 6.535955591440e-01 6.518814444144e-01 6.502379469307e-01 6.486761381017e-01 6.472146500336e-01 6.458606963074e-01 6.446307769164e-01 6.435338993708e-01 6.425792821025e-01 6.417789119171e-01 6.411359020057e-01 6.406603771393e-01 6.403540954261e-01 6.402236993504e-01 6.402697921707e-01 6.404943626374e-01 6.408977839350e-01 6.414775465721e-01 6.422340653709e-01 6.431611232539e-01 6.442568731177e-01 6.455159515651e-01 6.469326824712e-01 6.485001520733e-01 6.502135443877e-01 6.520636828984e-01 6.540464662685e-01 6.561526191902e-01 6.583754330916e-01 6.607082953056e-01 6.631420791469e-01 6.656743764176e-01 6.682946240191e-01 6.710011799545e-01 6.737882067190e-01 6.766476352284e-01 6.795817636860e-01 6.825816730093e-01 6.856490318104e-01 6.887778479086e-01 6.919713261649e-01 6.952244307419e-01 6.985395047103e-01 7.019159143090e-01 7.053531738153e-01 7.088535021768e-01 7.124149288568e-01 7.160435011493e-01 7.197362667618e-01 7.234953043993e-01 7.273200752212e-01 7.312137434955e-01 7.351711856033e-01 7.391946895488e-01 7.432852960263e-01 7.474333826488e-01 7.516445248318e-01 7.559073370938e-01 7.602198375258e-01 7.645758509015e-01 7.689653161008e-01 7.733862892010e-01 7.778216854562e-01 7.822676801993e-01 7.867071097026e-01 7.911333679430e-01 7.955277403123e-01 7.998798392652e-01 8.041745026231e-01 8.083948676227e-01 8.125277070798e-01 8.165553444273e-01 8.204634407512e-01 8.242316233992e-01 8.278488347905e-01 8.312964822109e-01 8.345592084595e-01 8.376244410739e-01 8.404741287275e-01 8.430993096259e-01 8.454824513204e-01 8.476164519910e-01 8.494898978273e-01 8.510928705037e-01 8.524191723492e-01 8.534602468079e-01 8.542139159682e-01 8.546742437976e-01 8.548421999445e-01 8.547136536992e-01 8.542924239091e-01 8.535803893882e-01 8.525803463227e-01 8.512989660976e-01 8.497408095752e-01 8.479135125670e-01 8.458254227653e-01 8.434869583782e-01 8.409075040599e-01 8.380979190547e-01 8.350705754492e-01 8.318369577545e-01 8.284093821556e-01 8.248017902321e-01 8.210262989838e-01 8.170970338966e-01 8.130283783809e-01 8.088322122482e-01 8.045272568129e-01 8.001197421898e-01 7.956312204358e-01 7.910742204580e-01 7.864643086761e-01 7.818189874200e-01 7.771519770703e-01 7.724845878527e-01 7.678326307839e-01 7.632204863943e-01 7.586617857522e-01 7.541883603091e-01 7.498198570208e-01 7.455809828079e-01 7.415051404448e-01 7.376138885613e-01 7.339469418718e-01 7.305242286880e-01 7.273899404274e-01 7.245675691538e-01 7.220933556494e-01 7.199992103181e-01 7.183103529152e-01 7.170630180915e-01 7.162717223320e-01 7.159670450440e-01 7.161574447815e-01 7.168576467207e-01 7.180720142190e-01 7.197966376438e-01 7.220276558923e-01 7.247401239095e-01 7.279201190893e-01 7.315262182354e-01 7.355293690330e-01 7.398778876894e-01 7.445236679695e-01 7.494087330114e-01 7.544709806132e-01 7.596507550807e-01 7.648721982609e-01 7.700769486878e-01 7.751884037956e-01 7.801440985433e-01 7.848778357674e-01 7.893245326202e-01 7.934334713634e-01 7.971442609084e-01 8.004196325258e-01 8.032131123468e-01 8.055016774297e-01 8.072584968750e-01 8.084726662710e-01 8.091411087219e-01 8.092687826921e-01 8.088790022351e-01 8.079917524918e-01 8.066491759646e-01 8.048923667857e-01 8.027829356984e-01 8.003802030689e-01 7.977536473370e-01 7.949809853678e-01 7.921368328109e-01 7.893096421841e-01 7.865712753075e-01 7.840085400930e-01 7.816889171958e-01 7.796829697640e-01 7.780476590016e-01 7.768292601182e-01 7.760695139602e-01 7.757806372354e-01 7.759795627334e-01 7.766519470502e-01 7.777826680403e-01 7.793388102671e-01 7.812733856171e-01 7.835389817899e-01 7.860702192095e-01 7.888133752013e-01 7.916950419224e-01 7.946609277209e-01 7.976469747748e-01 8.006091514226e-01 8.035039074870e-01 8.062970678786e-01 8.089784510906e-01 8.115326933955e-01 8.139784613898e-01 8.163287686287e-01 8.186204724044e-01 8.208946803007e-01 8.232024292653e-01 8.256009662577e-01 8.281419372013e-01 8.308865205001e-01 8.338757998121e-01 8.371550067434e-01 8.407416201117e-01 8.446486085242e-01 8.488611815566e-01 8.533429155853e-01 8.580439462258e-01 8.628826275114e-01 8.677688747880e-01 8.725810332806e-01 8.772001954996e-01 8.814839069310e-01 8.852955973805e-01 8.884959998588e-01 8.909478293329e-01 8.925371187341e-01 8.931487263478e-01 8.927100238313e-01 8.911549208079e-01 8.884643265564e-01 8.846381142461e-01 8.797163183382e-01 8.737800270450e-01 8.669327432261e-01 8.593313569803e-01 8.511428785704e-01 8.425842711383e-01 8.338768462053e-01 8.252696514818e-01 8.170145906056e-01 8.093569744181e-01 8.025404909183e-01 7.974834390740e-01 7.925179759861e-01 7.880626894699e-01 7.846322153458e-01 7.826915158221e-01 7.825030470308e-01 7.840373508095e-01 7.869934099690e-01 7.908961439385e-01 7.952353805375e-01 7.996404801143e-01 8.039784353490e-01 8.083673526235e-01 8.131224578075e-01 8.186292473332e-01 8.251859494290e-01 8.328762223853e-01 8.415356155943e-01 8.507643876219e-01 8.600443240499e-01 8.689078654941e-01 8.770397073762e-01 8.843712590823e-01 8.910848050415e-01 8.975356064269e-01 9.041116814774e-01 9.111104873516e-01 9.186187647911e-01 9.264647735700e-01 9.342685705151e-01 9.415548213846e-01 9.478688714313e-01 9.529316710000e-01 9.566931478068e-01 9.593450225224e-01 9.612423173816e-01 9.627985113271e-01 9.643393035317e-01 9.659970242271e-01 9.676823753188e-01 9.691063473806e-01 9.698790813100e-01 9.696574314656e-01 9.682572580985e-01 9.657190197803e-01 9.623224844296e-01 9.585194520206e-01 9.547937031388e-01 9.515378612275e-01 9.489432614557e-01 9.469374837066e-01 9.452295675030e-01 9.434201083940e-01 9.411237370846e-01 9.381028473935e-01 9.343538008075e-01 9.300975308024e-01 9.257097031754e-01 9.216154209097e-01 9.181428704977e-01 9.154187879532e-01 9.133469236358e-01 9.116547982545e-01 9.099871982255e-01 9.080702757430e-01 9.058288610562e-01 9.034308039680e-01 9.012852846812e-01 8.999560422718e-01 8.999908271907e-01 9.017810860521e-01 9.054597066364e-01 9.108523047015e-01 9.175491012550e-01 9.250377908888e-01 9.328424853175e-01 9.406284159782e-01 9.482882577751e-01 9.558945277272e-01 9.636076547273e-01 9.715717435197e-01 9.798002537676e-01 9.880980970621e-01 9.960870840678e-01 1.003301203410e+00 1.009264126141e+00 1.013659316980e+00 1.016409593305e+00 1.017703845835e+00 1.017946267672e+00 1.017684702931e+00 1.017435974344e+00 1.017564176118e+00 1.018208728077e+00 1.019252789254e+00 1.020388883331e+00 1.021255441608e+00 1.021562244175e+00 1.021182767590e+00 1.020210585914e+00 1.018919072281e+00 1.017626328907e+00 1.016560889404e+00 1.015762882025e+00 1.015159493194e+00 1.007519301876e+00 9.720072543047e-01 9.513942161833e-01 9.084894466434e-01 8.614239241832e-01 8.318159694297e-01 8.345593769907e-01 8.680938998649e-01 9.157779485776e-01 9.567316111771e-01 9.753085357169e-01 9.652582819623e-01 9.307417322209e-01 8.856267720393e-01 8.500438075066e-01 8.421388911273e-01 8.670106905127e-01 9.131204846235e-01 9.603616448157e-01 9.907471595354e-01 9.944134826252e-01 9.715582381811e-01 9.323016746805e-01 8.942756587706e-01 8.763815738704e-01 8.886320165097e-01 9.253827765767e-01 9.692212503977e-01 1.001118853833e+00 1.008141094151e+00 9.868845290824e-01 9.443837791627e-01 8.970395401514e-01 8.661356945227e-01 8.678097915846e-01 9.023498027762e-01 9.538315723761e-01 1.000518935472e+00 1.024921778989e+00 1.018588528409e+00 9.835202180752e-01 9.318801113276e-01 8.836940496499e-01 8.600579155024e-01 8.717449573515e-01 9.116263454979e-01 9.600015523877e-01 9.963819828874e-01 1.007395899999e+00 9.897114484012e-01 9.502131743276e-01 9.045248694811e-01 8.723585988040e-01 8.686369795608e-01 8.942393098822e-01 9.356567466067e-01 9.740338725933e-01 9.943845471398e-01 9.902907054425e-01 9.649871431706e-01 9.303277238491e-01 9.029958190956e-01 8.973325015652e-01 9.171167218429e-01 9.532777939447e-01 9.899997312276e-01 1.013058835652e+00 1.015217847071e+00 9.980885407052e-01 9.715342830575e-01 9.502787979494e-01 9.473883439976e-01 9.668031370890e-01 1.000680395796e+00 1.034167479136e+00 1.052933108204e+00 1.048776981490e+00 1.022186428251e+00 9.827097141378e-01 9.466825401490e-01 9.311429711328e-01 9.446286865869e-01 9.813705905246e-01 1.025034785296e+00 1.057790282244e+00 1.067572557094e+00 1.051407678401e+00 1.016208870894e+00 9.773076907436e-01 9.535691919932e-01 9.583723793982e-01 9.923419152782e-01
 2.782029226723e-01 2.781768194227e-01 2.780363519403e-01 2.778764748620e-01 2.778275082114e-01 2.779578238205e-01 2.782244213721e-01 2.785186584581e-01 2.787380827914e-01 2.788329220304e-01 2.788297038428e-01 2.788253800421e-01 2.789390207995e-01 2.792342553222e-01 2.796682248126e-01 2.801242623545e-01 2.805000166213e-01 2.807652760264e-01 2.809649882576e-01 2.811824818593e-01 2.814983401098e-01 2.819480705903e-01 2.824893271148e-01 2.830309718161e-01 2.834931848677e-01 2.838674286323e-01 2.842065320773e-01 2.845806209117e-01 2.850260384038e-01 2.855259592278e-01 2.860260801572e-01 2.864710486032e-01 2.868509173198e-01 2.872109028652e-01 2.876096066654e-01 2.880601956432e-01 2.885177668427e-01 2.889233498108e-01 2.892576033686e-01 2.895580998247e-01 2.898932054732e-01 2.903138391598e-01 2.908182959270e-01 2.913514464138e-01 2.918460684197e-01 2.922728389224e-01 2.926662280331e-01 2.930939794895e-01 2.936133982158e-01 2.942310953039e-01 2.949030568429e-01 2.955661825287e-01 2.961788037342e-01 2.967514079689e-01 2.973308745828e-01 2.979615259186e-01 2.986436510226e-01 2.993324487399e-01 2.999845557480e-01 3.005911863543e-01 3.011894703313e-01 3.018267811742e-01 3.025125784973e-01 3.032024407440e-01 3.038324784195e-01 3.043823013430e-01 3.049025432979e-01 3.054790613604e-01 3.061662584603e-01 3.069433918953e-01 3.077296278015e-01 3.084525009477e-01 3.091055570010e-01 3.097476101380e-01 3.104485715458e-01 3.112354100337e-01 3.120799388147e-01 3.129346961110e-01 3.137746431603e-01 3.146055221563e-01 3.154405956134e-01 3.162747211456e-01 3.170858285397e-01 3.178714580272e-01 3.186685970326e-01 3.195283107689e-01 3.204714507121e-01 3.214590115185e-01 3.224188453712e-01 3.233033197964e-01 3.241323122704e-01 3.249750517296e-01 3.259018773042e-01 3.269163442818e-01 3.279618511046e-01 3.289707986831e-01 3.299192705941e-01 3.308388886847e-01 3.317815755812e-01 3.327738581452e-01 3.337923226292e-01 3.347958118443e-01 3.357621783946e-01 3.367122328443e-01 3.376991475283e-01 3.387621652776e-01 3.398934101668e-01 3.410415906497e-01 3.421440056834e-01 3.431695438429e-01 3.441443422211e-01 3.451444939549e-01 3.462457990144e-01 3.474668678802e-01 3.487517797592e-01 3.499997677487e-01 3.511317492541e-01 3.521441061016e-01 3.531204978113e-01 3.541744607744e-01 3.553721727561e-01 3.566894488892e-01 3.580307826685e-01 3.592941291135e-01 3.604351406627e-01 3.614924667565e-01 3.625581644654e-01 3.637161318638e-01 3.649925963172e-01 3.663433096944e-01 3.676894352599e-01 3.689669206712e-01 3.701622157522e-01 3.713234548187e-01 3.725188796420e-01 3.737888113024e-01 3.751225244767e-01 3.764770502303e-01 3.778067147010e-01 3.790953801099e-01 3.803621508582e-01 3.816403896538e-01 3.829513122895e-01 3.842944438672e-01 3.856558510904e-01 3.870218522450e-01 3.883827554870e-01 3.897399998602e-01 3.911022740417e-01 3.924765481047e-01 3.938696225879e-01 3.952805934143e-01 3.967037275875e-01 3.981237104627e-01 3.995321123069e-01 4.009323551253e-01 4.023335807231e-01 4.037489570684e-01 4.051847641242e-01 4.066401677868e-01 4.081019549372e-01 4.095574679677e-01 4.110030604519e-01 4.124384719998e-01 4.138713306131e-01 4.153134321686e-01 4.167727454771e-01 4.182522777166e-01 4.197430816085e-01 4.212373863068e-01 4.227204906343e-01 4.241865823130e-01 4.256409531002e-01 4.270992106900e-01 4.285772452372e-01 4.300817126992e-01 4.316058767158e-01 4.331351753237e-01 4.346531470328e-01 4.361538753537e-01 4.376466144181e-01 4.391501683813e-01 4.406761887149e-01 4.422299102295e-01 4.437992701987e-01 4.453648242000e-01 4.469163278234e-01 4.484582370469e-01 4.500051604057e-01 4.515721923047e-01 4.531600352900e-01 4.547545207196e-01 4.563342320034e-01 4.578952790716e-01 4.594478621943e-01 4.610082942133e-01 4.625858472023e-01 4.641740300333e-01 4.657553035304e-01 4.673152967307e-01 4.688596464990e-01 4.704042925568e-01 4.719627907403e-01 4.735396325083e-01 4.751242540623e-01 4.767044031095e-01 4.782735857786e-01 4.798377716942e-01 4.814100650858e-01 4.829950587412e-01 4.845896546714e-01 4.861891147334e-01 4.877824951761e-01 4.893696685232e-01 4.909537560653e-01 4.925432765945e-01 4.941377002955e-01 4.957371393806e-01 4.973382461793e-01 4.989325017959e-01 5.005195364970e-01 5.021034521395e-01 5.036879511973e-01 5.052760792550e-01 5.068671879180e-01 5.084586458330e-01 5.100413637078e-01 5.116167520197e-01 5.131897465273e-01 5.147624909221e-01 5.163365698460e-01 5.179132171207e-01 5.194866470237e-01 5.210545674362e-01 5.226189465512e-01 5.241829912057e-01 5.257479494696e-01 5.273132981846e-01 5.288786341689e-01 5.304377651607e-01 5.319935777148e-01 5.335476409380e-01 5.351018509038e-01 5.366544624897e-01 5.382037799173e-01 5.397448806533e-01 5.412770458321e-01 5.428076995303e-01 5.443384891010e-01 5.458667088773e-01 5.473909072922e-01 5.489071815734e-01 5.504185779566e-01 5.519279904757e-01 5.534391627365e-01 5.549474030740e-01 5.564480418380e-01 5.579420107205e-01 5.594315864704e-01 5.609192779278e-01 5.624027102785e-01 5.638789824933e-01 5.653449040302e-01 5.668042725458e-01 5.682624455976e-01 5.697169202344e-01 5.711672608285e-01 5.726089997291e-01 5.740433795721e-01 5.754710148811e-01 5.768975448304e-01 5.783188881292e-01 5.797331914100e-01 5.811399516190e-01 5.825395407423e-01 5.839319629382e-01 5.853179002525e-01 5.866947498292e-01 5.880627979488e-01 5.894229186494e-01 5.907796625073e-01 5.921297209828e-01 5.934736445980e-01 5.948106844863e-01 5.961370060220e-01 5.974550193067e-01 5.987628908842e-01 6.000622254547e-01 6.013520160929e-01 6.026343736300e-01 6.039106695043e-01 6.051796051629e-01 6.064414154733e-01 6.076930368277e-01 6.089313272850e-01 6.101580208384e-01 6.113746551722e-01 6.125830207175e-01 6.137872499002e-01 6.149854561388e-01 6.161747290107e-01 6.173524112992e-01 6.185165345135e-01 6.196674312829e-01 6.208063215509e-01 6.219367376873e-01 6.230608729244e-01 6.241782470678e-01 6.252874041066e-01 6.263845561796e-01 6.274662012078e-01 6.285323521896e-01 6.295867593218e-01 6.306335665926e-01 6.316713577898e-01 6.327020073337e-01 6.337223795872e-01 6.347279162383e-01 6.357174676996e-01 6.366902212468e-01 6.376497506273e-01 6.386019969016e-01 6.395458187534e-01 6.404789840406e-01 6.413981824472e-01 6.422974519300e-01 6.431771199224e-01 6.440421810382e-01 6.448961815249e-01 6.457417252120e-01 6.465762471804e-01 6.473945056832e-01 6.481940298166e-01 6.489722660771e-01 6.497345778217e-01 6.504871896486e-01 6.512284257652e-01 6.519600712032e-01 6.526763327797e-01 6.533729069254e-01 6.540505209553e-01 6.547129077894e-01 6.553645736661e-01 6.560071512963e-01 6.566362513441e-01 6.572510578474e-01 6.578449782577e-01 6.584214208358e-01 6.589824128228e-01 6.595314051772e-01 6.600670751013e-01 6.605880360117e-01 6.610904200124e-01 6.615720543513e-01 6.620350256843e-01 6.624821761391e-01 6.629143075819e-01 6.633308909237e-01 6.637295751521e-01 6.641077039084e-01 6.644662490971e-01 6.648085469523e-01 6.651347292344e-01 6.654455615814e-01 6.657386556932e-01 6.660115052473e-01 6.662664389995e-01 6.665042308978e-01 6.667253941432e-01 6.669317211692e-01 6.671183767084e-01 6.672850972728e-01 6.674313471549e-01 6.675600335163e-01 6.676704718064e-01 6.677638788660e-01 6.678376319310e-01 6.678899207540e-01 6.679205890846e-01 6.679317740492e-01 6.679250342647e-01 6.679004902503e-01 6.678568561925e-01 6.677918214935e-01 6.677065193970e-01 6.676013620521e-01 6.674775199238e-01 6.673361865190e-01 6.671767387839e-01 6.669952727276e-01 6.667920425301e-01 6.665691549028e-01 6.663260859357e-01 6.660650497842e-01 6.657829763524e-01 6.654795392328e-01 6.651549100314e-01 6.648087627443e-01 6.644412265378e-01 6.640539718530e-01 6.636460616014e-01 6.632179011099e-01 6.627682434749e-01 6.622962370021e-01 6.618030587216e-01 6.612888321237e-01 6.607550185073e-01 6.602001021358e-01 6.596232651199e-01 6.590268660942e-01 6.584069570814e-01 6.577667243876e-01 6.571054691655e-01 6.564229071187e-01 6.557210909299e-01 6.549964114112e-01 6.542502565852e-01 6.534827086343e-01 6.526934734257e-01 6.518842933568e-01 6.510531543324e-01 6.502008332289e-01 6.493265880904e-01 6.484294320648e-01 6.475113132965e-01 6.465723850892e-01 6.456128657201e-01 6.446312775760e-01 6.436295227479e-01 6.426051103526e-01 6.415598948559e-01 6.404938305058e-01 6.394072434750e-01 6.382987045498e-01 6.371702989649e-01 6.360197258869e-01 6.348494781447e-01 6.336581431433e-01 6.324450546258e-01 6.312131183778e-01 6.299590507754e-01 6.286857984274e-01 6.273918649653e-01 6.260783699603e-01 6.247429080314e-01 6.233890385755e-01 6.220153440270e-01 6.206213272158e-01 6.192085800642e-01 6.177760758181e-01 6.163240239435e-01 6.148522321801e-01 6.133610868559e-01 6.118527567549e-01 6.103255785489e-01 6.087792024034e-01 6.072147522619e-01 6.056312341651e-01 6.040300078623e-01 6.024113980966e-01 6.007763991391e-01 5.991237578746e-01 5.974546438064e-01 5.957675083897e-01 5.940652021214e-01 5.923468433187e-01 5.906122568607e-01 5.888625782516e-01 5.870963583238e-01 5.853159465313e-01 5.835208249119e-01 5.817104837442e-01 5.798867378589e-01 5.780499189278e-01 5.761999037615e-01 5.743355869349e-01 5.724592334007e-01 5.705710985549e-01 5.686711923653e-01 5.667599772781e-01 5.648381189543e-01 5.629050624061e-01 5.609625743263e-01 5.590098756485e-01 5.570491476826e-01 5.550802373740e-01 5.531019522549e-01 5.511177699714e-01 5.491246742928e-01 5.471264565884e-01 5.451221723332e-01 5.431114872274e-01 5.410977308603e-01 5.390803155217e-01 5.370583058723e-01 5.350342439510e-01 5.330078425774e-01 5.309800783419e-01 5.289521670181e-01 5.269231097272e-01 5.248966057477e-01 5.228708470338e-01 5.208470413747e-01 5.188268398597e-01 5.168084747637e-01 5.147959861199e-01 5.127900181383e-01 5.107885387306e-01 5.087956453016e-01 5.068110773089e-01 5.048337609288e-01 5.028667424166e-01 5.009111958587e-01 4.989674513229e-01 4.970370399448e-01 4.951191927256e-01 4.932170224729e-01 4.913308034747e-01 4.894595862218e-01 4.876086956518e-01 4.857761446722e-01 4.839628991748e-01 4.821724148080e-01 4.804026249583e-01 4.786575494724e-01 4.769360161248e-01 4.752405843138e-01 4.735725252967e-01 4.719323110221e-01 4.703216390632e-01 4.687425733781e-01 4.671932891494e-01 4.656785998600e-01 4.641974646397e-01 4.627521536083e-01 4.613443718362e-01 4.599736914607e-01 4.586420797923e-01 4.573517741540e-01 4.561021323599e-01 4.548958554323e-01 4.537345188351e-01 4.526174223262e-01 4.515479625298e-01 4.505260427465e-01 4.495526417760e-01 4.486310532138e-01 4.477605683810e-01 4.469425445911e-01 4.461788371003e-01 4.454699707763e-01 4.448173766983e-01 4.442212648913e-01 4.436843805882e-01 4.432069000272e-01 4.427888480207e-01 4.424332199377e-01 4.421385485820e-01 4.419062353438e-01 4.417407721544e-01 4.416374036611e-01 4.416003774646e-01 4.416297530705e-01 4.417256772366e-01 4.418888029782e-01 4.421205176851e-01 4.424220689716e-01 4.427914875222e-01 4.432308735126e-01 4.437402340204e-01 4.443198749374e-01 4.449697579945e-01 4.456908192177e-01 4.464831890043e-01 4.473454617937e-01 4.482804066481e-01 4.492856059570e-01 4.503621452168e-01 4.515095404861e-01 4.527270351386e-01 4.540161202162e-01 4.553755642803e-01 4.568041414233e-01 4.583025346841e-01 4.598705219965e-01 4.615070986389e-01 4.632100948613e-01 4.649819858098e-01 4.668211657684e-01 4.687263961571e-01 4.706961100007e-01 4.727305743864e-01 4.748297022418e-01 4.769912562714e-01 4.792159617443e-01 4.815007028238e-01 4.838456512944e-01 4.862495359204e-01 4.887122889564e-01 4.912327678382e-01 4.938086681217e-01 4.964395235618e-01 4.991237171833e-01 5.018610800286e-01 5.046500050241e-01 5.074893250418e-01 5.103772650013e-01 5.133128308353e-01 5.162952720809e-01 5.193224318464e-01 5.223933492710e-01 5.255081619326e-01 5.286639444925e-01 5.318585643279e-01 5.350935219845e-01 5.383644158063e-01 5.416723749053e-01 5.450147565338e-01 5.483898236441e-01 5.517969878470e-01 5.552346677820e-01 5.587016557186e-01 5.621962210910e-01 5.657177449289e-01 5.692644199259e-01 5.728340063923e-01 5.764254397086e-01 5.800387700966e-01 5.836719070717e-01 5.873221852571e-01 5.909899382277e-01 5.946729244067e-01 5.983702264892e-01 6.020799247831e-01 6.058012224155e-01 6.095318081372e-01 6.132709800551e-01 6.170186017356e-01 6.207712147487e-01 6.245288237661e-01 6.282889606757e-01 6.320528239381e-01 6.358162983705e-01 6.395790547917e-01 6.433393901330e-01 6.470976360315e-01 6.508498272087e-01 6.545968988007e-01 6.583370768326e-01 6.620679789719e-01 6.657900786394e-01 6.695000558218e-01 6.731984912525e-01 6.768834465220e-01 6.805537382801e-01 6.842081322772e-01 6.878435627079e-01 6.914624687939e-01 6.950609385770e-01 6.986384117927e-01 7.021939662094e-01 7.057254385489e-01 7.092341652283e-01 7.127152504183e-01 7.161698974034e-01 7.195962489673e-01 7.229937522250e-01 7.263601223515e-01 7.296949994362e-01 7.329986150833e-01 7.362653837465e-01 7.394985576178e-01 7.426960760152e-01 7.458556074887e-01 7.489772395379e-01 7.520593636641e-01 7.550996000516e-01 7.580985040855e-01 7.610545957744e-01 7.639670680660e-01 7.668332403796e-01 7.696541901546e-01 7.724289043411e-01 7.751528379046e-01 7.778300663209e-01 7.804555343019e-01 7.830295793932e-01 7.855522137967e-01 7.880207960443e-01 7.904356188271e-01 7.927946356786e-01 7.950960950054e-01 7.973422740858e-01 7.995276660087e-01 8.016561332860e-01 8.037226853061e-01 8.057286104141e-01 8.076727045001e-01 8.095521672210e-01 8.113696223094e-01 8.131204545124e-01 8.148066322184e-01 8.164262864347e-01 8.179777442237e-01 8.194615422153e-01 8.208752659440e-01 8.222198781149e-01 8.234930386569e-01 8.246934757593e-01 8.258236614277e-01 8.268782504161e-01 8.278601901957e-01 8.287671781719e-01 8.295989216246e-01 8.303541872161e-01 8.310312374041e-01 8.316323273400e-01 8.321535305998e-01 8.325965201428e-01 8.329593351865e-01 8.332413662957e-01 8.334443413632e-01 8.335629036460e-01 8.336006445642e-01 8.335569081830e-01 8.334282827672e-01 8.332164602082e-01 8.329189992014e-01 8.325391697110e-01 8.320723438822e-01 8.315187314825e-01 8.308811016738e-01 8.301552029578e-01 8.293436228858e-01 8.284415021413e-01 8.274550803472e-01 8.263791561100e-01 8.252141329182e-01 8.239615462382e-01 8.226180390491e-01 8.211880856622e-01 8.196669054776e-01 8.180563651422e-01 8.163573162574e-01 8.145662799777e-01 8.126877827203e-01 8.107171406636e-01 8.086575370227e-01 8.065072512628e-01 8.042668349954e-01 8.019374958515e-01 7.995159885871e-01 7.970065017574e-01 7.944049392550e-01 7.917168643548e-01 7.889383517556e-01 7.860688645591e-01 7.831146739061e-01 7.800681522756e-01 7.769360034234e-01 7.737148737758e-01 7.704074688885e-01 7.670136669079e-01 7.635316152609e-01 7.599671280604e-01 7.563161512344e-01 7.525799791914e-01 7.487612008536e-01 7.448592237336e-01 7.408767781819e-01 7.368112762406e-01 7.326673866986e-01 7.284424402430e-01 7.241407500033e-01 7.197626698945e-01 7.153058108750e-01 7.107780628813e-01 7.061738636318e-01 7.015007838656e-01 6.967538882418e-01 6.919395574911e-01 6.870585249517e-01 6.821083876928e-01 6.770978546523e-01 6.720214872501e-01 6.668870907306e-01 6.616920583179e-01 6.564419850826e-01 6.511379648852e-01 6.457778190358e-01 6.403724372476e-01 6.349155348049e-01 6.294166814285e-01 6.238738368441e-01 6.182903863983e-01 6.126721948440e-01 6.070175108359e-01 6.013356622479e-01 5.956228877584e-01 5.898871175960e-01 5.841299224228e-01 5.783550987535e-01 5.725675921485e-01 5.667685249974e-01 5.609649022585e-01 5.551588240580e-01 5.493563742673e-01 5.435606844944e-01 5.377750608795e-01 5.320080858733e-01 5.262606005471e-01 5.205406930109e-01 5.148527383042e-01 5.092024733055e-01 5.035950953990e-01 4.980352192188e-01 4.925316621339e-01 4.870885015683e-01 4.817135609984e-01 4.764108772746e-01 4.711885555711e-01 4.660549502819e-01 4.610139798799e-01 4.560756292880e-01 4.512446954389e-01 4.465305178284e-01 4.419386422417e-01 4.374768796615e-01 4.331549361398e-01 4.289773346867e-01 4.249541404143e-01 4.210896444534e-01 4.173948084427e-01 4.138737762854e-01 4.105346220566e-01 4.073864665329e-01 4.044292320679e-01 4.016776660738e-01 3.991308533947e-01 3.967978136769e-01 3.946821832772e-01 3.927878831007e-01 3.911218880456e-01 3.896826552869e-01 3.884781281732e-01 3.875070849497e-01 3.867721981480e-01 3.862722461187e-01 3.860099034310e-01 3.859848227913e-01 3.861917870832e-01 3.866328186347e-01 3.873008951049e-01 3.881965589769e-01 3.893128756295e-01 3.906460309041e-01 3.921903085760e-01 3.939381472043e-01 3.958874561021e-01 3.980257947910e-01 4.003506066753e-01 4.028492241096e-01 4.055197533607e-01 4.083482816037e-01 4.113276176812e-01 4.144518600437e-01 4.177063938434e-01 4.210894927598e-01 4.245845136517e-01 4.281884256501e-01 4.318867786916e-01 4.356740015774e-01 4.395398385484e-01 4.434735542522e-01 4.474702978825e-01 4.515152544921e-01 4.556061345573e-01 4.597280659292e-01 4.638783136938e-01 4.680434949095e-01 4.722170945191e-01 4.763937816547e-01 4.805585686351e-01 4.847139372503e-01 4.888400646488e-01 4.929419132813e-01 4.970008740200e-01 5.010169853285e-01 5.049834070843e-01 5.088862067950e-01 5.127296254415e-01 5.164921503158e-01 5.201858503006e-01 5.237864573238e-01 5.273026344316e-01 5.307192967959e-01 5.340326299379e-01 5.372424150126e-01 5.403290688197e-01 5.433097224250e-01 5.461534587491e-01 5.488772819964e-01 5.514617293599e-01 5.539079756741e-01 5.562136848088e-01 5.583643466377e-01 5.603723856979e-01 5.622109777348e-01 5.639012172220e-01 5.654157871416e-01 5.667691508724e-01 5.679461359940e-01 5.689461921915e-01 5.697719665820e-01 5.704064491443e-01 5.708661136805e-01 5.711247444477e-01 5.712041020587e-01 5.710796826608e-01 5.707638754232e-01 5.702479618770e-01 5.695277631509e-01 5.686127880437e-01 5.674821427551e-01 5.661564835796e-01 5.646117472565e-01 5.628680209854e-01 5.609078218762e-01 5.587393553149e-01 5.563623291855e-01 5.537668989345e-01 5.509701339615e-01 5.479508857183e-01 5.447319347616e-01 5.412945217040e-01 5.376531235893e-01 5.338039140880e-01 5.297471618783e-01 5.254902189241e-01 5.210253607845e-01 5.163708157799e-01 5.115118299212e-01 5.064677787227e-01 5.012317894312e-01 4.958128233124e-01 4.902188099283e-01 4.844462876881e-01 4.785138786272e-01 4.724140447273e-01 4.661683535544e-01 4.597705047502e-01 4.532420319549e-01 4.465858921026e-01 4.398110728518e-01 4.329358272265e-01 4.259609550233e-01 4.189138491763e-01 4.117939242152e-01 4.046302876479e-01 3.974302852559e-01 3.902148478949e-01 3.830066459094e-01 3.758201328093e-01 3.686867326031e-01 3.616207585751e-01 3.546597028907e-01 3.478212925169e-01 3.411420610209e-01 3.346503566467e-01 3.283801935742e-01 3.223689862207e-01 3.166492694409e-01 3.112634299725e-01 3.062447017481e-01 3.016391366648e-01 2.974773756412e-01 2.938063707005e-01 2.906550915962e-01 2.880640379220e-01 2.860602408311e-01 2.846715302126e-01 2.839237390338e-01 2.838275740526e-01 2.844001640787e-01 2.856392017359e-01 2.875499379088e-01 2.901178774119e-01 2.933319941431e-01 2.971701974348e-01 3.016097990081e-01 3.066220865572e-01 3.121727299361e-01 3.182301585546e-01 3.247575141082e-01 3.317165561561e-01 3.390726564242e-01 3.467855825249e-01 3.548187934157e-01 3.631388335654e-01 3.717065135218e-01 3.804923108388e-01 3.894597503216e-01 3.985783846486e-01 4.078200257230e-01 4.171536538271e-01 4.265555757008e-01 4.359944890105e-01 4.454511298955e-01 4.548983026650e-01 4.643148680448e-01 4.736805017501e-01 4.829725474845e-01 4.921750456461e-01 5.012659711524e-01 5.102333813795e-01 5.190552802752e-01 5.277211153947e-01 5.362120580866e-01 5.445164107204e-01 5.526212240210e-01 5.605119625670e-01 5.681826755202e-01 5.756140889623e-01 5.828045551103e-01 5.897386620365e-01 5.964101700060e-01 6.028122228001e-01 6.089339812521e-01 6.147754738372e-01 6.203241075282e-01 6.255813544362e-01 6.305356236944e-01 6.351914739529e-01 6.395419301445e-01 6.435849478452e-01 6.473222493502e-01 6.507519353461e-01 6.538760150011e-01 6.566914788727e-01 6.592079713464e-01 6.614225338905e-01 6.633428272311e-01 6.649713833931e-01 6.663134565936e-01 6.673779898974e-01 6.681708451531e-01 6.687015828745e-01 6.689750120645e-01 6.690070085962e-01 6.688029781405e-01 6.683781126105e-01 6.677405676609e-01 6.669068545142e-01 6.658901984905e-01 6.647002161356e-01 6.633604690152e-01 6.618764423121e-01 6.602722867774e-01 6.585589176870e-01 6.567560122697e-01 6.548792323845e-01 6.529453486812e-01 6.509747094667e-01 6.489806718394e-01 6.469850160838e-01 6.450004702347e-01 6.430485465990e-01 6.411429789194e-01 6.393014495611e-01 6.375390578195e-01 6.358707686256e-01 6.343121772896e-01 6.328739539719e-01 6.315722519805e-01 6.304145099025e-01 6.294133729265e-01 6.285781817705e-01 6.279146741383e-01 6.274307844935e-01 6.271306339532e-01 6.270192350325e-01 6.270967868046e-01 6.273674747945e-01 6.278283742071e-01 6.284797471100e-01 6.293197123103e-01 6.303412219688e-01 6.315441215443e-01 6.329210240445e-01 6.344659785948e-01 6.361708798307e-01 6.380308405058e-01 6.400361638062e-01 6.421816439870e-01 6.444554081048e-01 6.468521291962e-01 6.493641708317e-01 6.519809824632e-01 6.546979881908e-01 6.575057039099e-01 6.604018616051e-01 6.633745178123e-01 6.664219227194e-01 6.695398176230e-01 6.727216345365e-01 6.759649473665e-01 6.792670781711e-01 6.826254186129e-01 6.860374127059e-01 6.895050113475e-01 6.930232917004e-01 6.965942105348e-01 7.002186953482e-01 7.038941038460e-01 7.076245422969e-01 7.114083569774e-01 7.152455167065e-01 7.191365151441e-01 7.230828968909e-01 7.270801741375e-01 7.311331845046e-01 7.352384371428e-01 7.393894046441e-01 7.435898882645e-01 7.478282144268e-01 7.521077422871e-01 7.564161764314e-01 7.607521111298e-01 7.651051528833e-01 7.694650343769e-01 7.738270312090e-01 7.781740522085e-01 7.825009550168e-01 7.867903076503e-01 7.910330427760e-01 7.952121218671e-01 7.993144479587e-01 8.033274390240e-01 8.072326437563e-01 8.110174380134e-01 8.146637454196e-01 8.181604167922e-01 8.214886591722e-01 8.246366697345e-01 8.275888876852e-01 8.303299003050e-01 8.328517762093e-01 8.351367137140e-01 8.371799893743e-01 8.389675973908e-01 8.404926504146e-01 8.417480750520e-01 8.427257378842e-01 8.434250139399e-01 8.438389811465e-01 8.439684434184e-01 8.438119595910e-01 8.433723429480e-01 8.426503312199e-01 8.416509800043e-01 8.403795142064e-01 8.388415641525e-01 8.370465832342e-01 8.350013888273e-01 8.327175785670e-01 8.302043473592e-01 8.274742539207e-01 8.245372939056e-01 8.214071226499e-01 8.180961224208e-01 8.146189896846e-01 8.109871590404e-01 8.072156984580e-01 8.033180919741e-01 7.993073987903e-01 7.951986524324e-01 7.910045482457e-01 7.867431436503e-01 7.824232993685e-01 7.780641330698e-01 7.736796545223e-01 7.692835708717e-01 7.648951218101e-01 7.605284522100e-01 7.562057950611e-01 7.519407417095e-01 7.477603898692e-01 7.436794868031e-01 7.397268370346e-01 7.359239497564e-01 7.322968307957e-01 7.288751252500e-01 7.256814209861e-01 7.227516991850e-01 7.201060114717e-01 7.177836136042e-01 7.158072457145e-01 7.142045031738e-01 7.130047353662e-01 7.122248890111e-01 7.118927421779e-01 7.120143631471e-01 7.126120537168e-01 7.136837115587e-01 7.152332314019e-01 7.172522940103e-01 7.197261506173e-01 7.226405638704e-01 7.259600672689e-01 7.296614667576e-01 7.336923084986e-01 7.380163676667e-01 7.425757465082e-01 7.473160182989e-01 7.521778723909e-01 7.570940472446e-01 7.620069734297e-01 7.668423307915e-01 7.715447267597e-01 7.760422943112e-01 7.802791018492e-01 7.841972788390e-01 7.877413915002e-01 7.908689396724e-01 7.935367283252e-01 7.957163065952e-01 7.973767429206e-01 7.985087079180e-01 7.991005894141e-01 7.991585829668e-01 7.986981841643e-01 7.977363227951e-01 7.963117311278e-01 7.944621103487e-01 7.922457914148e-01 7.897148519336e-01 7.869459345417e-01 7.840063823563e-01 7.809757821152e-01 7.779405114179e-01 7.749763060040e-01 7.721707962010e-01 7.695961250039e-01 7.673328839518e-01 7.654368493880e-01 7.639700677972e-01 7.629734232674e-01 7.624735683425e-01 7.624923563350e-01 7.630212380562e-01 7.640570267053e-01 7.655651676913e-01 7.675102983026e-01 7.698385620319e-01 7.724913495242e-01 7.754085036720e-01 7.785141299311e-01 7.817514992736e-01 7.850452088471e-01 7.883439839920e-01 7.915875256424e-01 7.947406635929e-01 7.977700248636e-01 8.006543864845e-01 8.033969153581e-01 8.059954803332e-01 8.084821009588e-01 8.108811897192e-01 8.132423726926e-01 8.156113335288e-01 8.180442059094e-01 8.205989239233e-01 8.233247208147e-01 8.262760450303e-01 8.294811098322e-01 8.329689938581e-01 8.367408269700e-01 8.407880551254e-01 8.450742275141e-01 8.495442760388e-01 8.541256156005e-01 8.587162904681e-01 8.632137040562e-01 8.674842394810e-01 8.714050802631e-01 8.748317217876e-01 8.776327460506e-01 8.796790347196e-01 8.808508451736e-01 8.810545962037e-01 8.802032532817e-01 8.782565762870e-01 8.751789648712e-01 8.709907083643e-01 8.657306269126e-01 8.594772386775e-01 8.523535014755e-01 8.444987653997e-01 8.361067654701e-01 8.273748499901e-01 8.185455281826e-01 8.098572520931e-01 8.015690830826e-01 7.939307066846e-01 7.871736524971e-01 7.815210145774e-01 7.775553419432e-01 7.738160256185e-01 7.707009504542e-01 7.686913856998e-01 7.682179590157e-01 7.695046667286e-01 7.724867854291e-01 7.768386148760e-01 7.820651558298e-01 7.876494018904e-01 7.932182015108e-01 7.986389850947e-01 8.040236077316e-01 8.096817500623e-01 8.159894030209e-01 8.232329846436e-01 8.314897291227e-01 8.405937473517e-01 8.501517237491e-01 8.596602971853e-01 8.686592313690e-01 8.768477869381e-01 8.841593390726e-01 8.907747385579e-01 8.970431725008e-01 9.033466585533e-01 9.099735964341e-01 9.170087127733e-01 9.242807730760e-01 9.314213229619e-01 9.379618035649e-01 9.434582106743e-01 9.476393426401e-01 9.504640086330e-01 9.521280611172e-01 9.529924645685e-01 9.534803730095e-01 9.539311845327e-01 9.544939690271e-01 9.551016183148e-01 9.554845589033e-01 9.552735143769e-01 9.541405604481e-01 9.519112633715e-01 9.486307103187e-01 9.445875323888e-01 9.402309740535e-01 9.360447750025e-01 9.324214640681e-01 9.295483782682e-01 9.273492333612e-01 9.255291043605e-01 9.236859397552e-01 9.214292037662e-01 9.185181502151e-01 9.149462147340e-01 9.109334968431e-01 9.068565289235e-01 9.031418770459e-01 9.001220380903e-01 8.979313215332e-01 8.964808333929e-01 8.955075538851e-01 8.946639314932e-01 8.936864616813e-01 8.924983904448e-01 8.912617325034e-01 8.903675293777e-01 8.903482424133e-01 8.917062605152e-01 8.947818992605e-01 8.996490961936e-01 9.060823727927e-01 9.136233883407e-01 9.217279128030e-01 9.298883768715e-01 9.377532423346e-01 9.451983932358e-01 9.522980154386e-01 9.592133986529e-01 9.661113040878e-01 9.730400231474e-01 9.798554801645e-01 9.862442769267e-01 9.918027393393e-01 9.961244894221e-01 9.989546073017e-01 1.000268786266e+00 1.000297778329e+00 9.994814113858e-01 9.983827502607e-01 9.975281103129e-01 9.972741472770e-01 9.977418847630e-01 9.987870293237e-01 1.000073115179e+00 1.001205293075e+00 1.001865787414e+00 1.001903008657e+00 1.001395170151e+00 1.000618804952e+00 9.999175048609e-01 9.996121140470e-01 9.999522557391e-01 1.001391452690e+00 9.980471676836e-01 9.579963453793e-01 9.394870040336e-01 8.987633200643e-01 8.533427151411e-01 8.243822905465e-01 8.267169989793e-01 8.592646017961e-01 9.060259564939e-01 9.465220173976e-01 9.652077871552e-01 9.557274028782e-01 9.220030661180e-01 8.776349234768e-01 8.425418094744e-01 8.348469711958e-01 8.598338562376e-01 9.062055385470e-01 9.539724493577e-01 9.850959752526e-01 9.894844515295e-01 9.669538315580e-01 9.271459247767e-01 8.872968755187e-01 8.663687746345e-01 8.751316961253e-01 9.089886566393e-01 9.511952813066e-01 9.828569035857e-01 9.908627254007e-01 9.714652126211e-01 9.312268203765e-01 8.859333639700e-01 8.561895423120e-01 8.577068349471e-01 8.909340757457e-01 9.405539729981e-01 9.854467013534e-01 1.008487589515e+00 1.001351588964e+00 9.660055072725e-01 9.144774396825e-01 8.666562319502e-01 8.435419013429e-01 8.558283350367e-01 8.962839114679e-01 9.451753060981e-01 9.820588105312e-01 9.936101886788e-01 9.764677301878e-01 9.374018269749e-01 8.919003283188e-01 8.596531369383e-01 8.557550713891e-01 8.813659162086e-01 9.231807482657e-01 9.623949765359e-01 9.839531240951e-01 9.812556244004e-01 9.572421892207e-01 9.234056940259e-01 8.961672395496e-01 8.899131730196e-01 9.088722062121e-01 9.445723577989e-01 9.815804164929e-01 1.005713362812e+00 1.009455477673e+00 9.938562499377e-01 9.680235720325e-01 9.459588537915e-01 9.404905646386e-01 9.561416919850e-01 9.862164496638e-01 1.016912514818e+00 1.034484695299e+00 1.030865635621e+00 1.006298923222e+00 9.697544268816e-01 9.366803531956e-01 9.231071096152e-01 9.369725863162e-01 9.727397336327e-01 1.014916738134e+00 1.046548396488e+00 1.056139670170e+00 1.040877203299e+00 1.007424774325e+00 9.704445566431e-01 9.478453825468e-01 9.522205905717e-01 9.841360057658e-01
 2.817040438473e-01 2.817567646454e-01 2.816919065789e-01 2.815994940429e-01 2.816102694209e-01 2.818015965619e-01 2.821384868424e-01 2.825131686169e-01 2.828186349972e-01 2.830002390735e-01 2.830776765969e-01 2.831459991057e-01 2.833268613092e-01 2.836908874794e-01 2.842023238634e-01 2.847458345269e-01 2.852129076855e-01 2.855651354911e-01 2.858428080959e-01 2.861311695450e-01 2.865160019713e-01 2.870357079829e-01 2.876533908341e-01 2.882762353364e-01 2.888206673531e-01 2.892710934477e-01 2.896782525194e-01 2.901155887694e-01 2.906236362016e-01 2.911897487648e-01 2.917591049664e-01 2.922737105101e-01 2.927217651205e-01 2.931449879948e-01 2.936030256119e-01 2.941142755909e-01 2.946375921124e-01 2.951130971150e-01 2.955173571601e-01 2.958844387655e-01 2.962834267207e-01 2.967689452501e-01 2.973422117547e-01 2.979502546088e-01 2.985229233577e-01 2.990258646258e-01 2.994916768157e-01 2.999880777412e-01 3.005767772901e-01 3.012681485290e-01 3.020182241980e-01 3.027604338337e-01 3.034481463580e-01 3.040888448796e-01 3.047328591630e-01 3.054266151979e-01 3.061764108909e-01 3.069364235289e-01 3.076591072488e-01 3.083316512875e-01 3.089897104355e-01 3.096831361948e-01 3.104270024210e-01 3.111799562302e-01 3.118800210798e-01 3.124996038564e-01 3.130848702122e-01 3.137213734837e-01 3.144672343056e-01 3.153059799830e-01 3.161604139870e-01 3.169540440454e-01 3.176769472127e-01 3.183841001471e-01 3.191458760667e-01 3.199926329800e-01 3.208980950277e-01 3.218147378445e-01 3.227159784015e-01 3.236075966675e-01 3.245005087955e-01 3.253905058774e-01 3.262584857985e-01 3.271017749973e-01 3.279548747658e-01 3.288697705359e-01 3.298686197802e-01 3.309136369425e-01 3.319321361482e-01 3.328750516235e-01 3.337601455504e-01 3.346568601889e-01 3.356357489269e-01 3.367035239834e-01 3.378031444315e-01 3.388664708943e-01 3.398657496506e-01 3.408342352344e-01 3.418235885467e-01 3.428626705066e-01 3.439300464838e-01 3.449814936560e-01 3.459962049164e-01 3.469928122800e-01 3.480244668602e-01 3.491305879260e-01 3.503055621813e-01 3.514988983484e-01 3.526460819369e-01 3.537164320871e-01 3.547348521655e-01 3.557766140813e-01 3.569166189126e-01 3.581757471797e-01 3.594995008551e-01 3.607883996636e-01 3.619610252316e-01 3.630139810808e-01 3.640271846771e-01 3.651161673653e-01 3.663474355835e-01 3.676986172483e-01 3.690753491463e-01 3.703755584570e-01 3.715512567523e-01 3.726414845968e-01 3.737366855997e-01 3.749234189216e-01 3.762277131842e-01 3.776086763229e-01 3.789856706272e-01 3.802926153076e-01 3.815160370022e-01 3.827025345559e-01 3.839209049998e-01 3.852146634818e-01 3.865740936799e-01 3.879556856552e-01 3.893116012945e-01 3.906228632227e-01 3.919093818944e-01 3.932058395241e-01 3.945353902960e-01 3.958986266615e-01 3.972812690919e-01 3.986677550702e-01 4.000466370900e-01 4.014202933598e-01 4.027972089029e-01 4.041855580287e-01 4.055925625429e-01 4.070164378667e-01 4.084530715656e-01 4.098867198330e-01 4.113072921065e-01 4.127193894304e-01 4.141306276038e-01 4.155531882344e-01 4.169950275257e-01 4.184564417685e-01 4.199257224443e-01 4.213888816246e-01 4.228413256557e-01 4.242820650678e-01 4.257185438273e-01 4.271622489409e-01 4.286222811441e-01 4.301016580904e-01 4.315918767462e-01 4.330864385318e-01 4.345706923186e-01 4.360377860788e-01 4.374893961631e-01 4.389437286207e-01 4.404150176466e-01 4.419121341277e-01 4.434307011457e-01 4.449540010372e-01 4.464674618893e-01 4.479617593998e-01 4.494458168610e-01 4.509379006428e-01 4.524521984233e-01 4.539935169380e-01 4.555520527001e-01 4.571074024839e-01 4.586478425205e-01 4.601770086172e-01 4.617082266053e-01 4.632587959782e-01 4.648301089965e-01 4.664079277636e-01 4.679733797005e-01 4.695177853386e-01 4.710513284217e-01 4.725914648953e-01 4.741460355870e-01 4.757125537344e-01 4.772736432317e-01 4.788131716971e-01 4.803354285663e-01 4.818558608758e-01 4.833875560412e-01 4.849371976013e-01 4.864960432177e-01 4.880499014494e-01 4.895929851540e-01 4.911290809843e-01 4.926715063900e-01 4.942236824854e-01 4.957859417008e-01 4.973532397480e-01 4.989153827586e-01 5.004701622983e-01 5.020208250612e-01 5.035746645626e-01 5.051323186464e-01 5.066946860113e-01 5.082592339887e-01 5.098175287031e-01 5.113668620876e-01 5.129113774886e-01 5.144561636636e-01 5.160024400998e-01 5.175530056779e-01 5.191023583858e-01 5.206438191837e-01 5.221760703711e-01 5.237037492753e-01 5.252311636912e-01 5.267596047336e-01 5.282890304690e-01 5.298165470313e-01 5.313360398896e-01 5.328517493881e-01 5.343654488127e-01 5.358797199483e-01 5.373929041044e-01 5.389067400753e-01 5.404143793450e-01 5.419166903156e-01 5.434163258064e-01 5.449160042373e-01 5.464130900331e-01 5.479073256876e-01 5.493926397779e-01 5.508675887508e-01 5.523391060150e-01 5.538107714269e-01 5.552791540926e-01 5.567436271887e-01 5.581989001469e-01 5.596475878705e-01 5.610939994299e-01 5.625407560777e-01 5.639847638657e-01 5.654205715014e-01 5.668496277400e-01 5.682727373797e-01 5.696925293640e-01 5.711088781466e-01 5.725170966092e-01 5.739141996746e-01 5.753039914205e-01 5.766906226060e-01 5.780739707186e-01 5.794516404239e-01 5.808209661597e-01 5.821811016659e-01 5.835348726632e-01 5.848858865845e-01 5.862317394347e-01 5.875698222720e-01 5.888994791114e-01 5.902221429346e-01 5.915366514029e-01 5.928425599461e-01 5.941404018054e-01 5.954271869969e-01 5.967066452873e-01 5.979794681819e-01 5.992478389217e-01 6.005090693681e-01 6.017613445459e-01 6.030039828593e-01 6.042353521564e-01 6.054574881232e-01 6.066691398451e-01 6.078720306534e-01 6.090657996176e-01 6.102531643808e-01 6.114327411070e-01 6.126037880074e-01 6.137657428177e-01 6.149124386692e-01 6.160465189777e-01 6.171696894177e-01 6.182846339650e-01 6.193933601381e-01 6.204970510597e-01 6.215905626066e-01 6.226719843650e-01 6.237397754518e-01 6.247927600256e-01 6.258331687963e-01 6.268644226106e-01 6.278890449304e-01 6.289053032052e-01 6.299140474782e-01 6.309100774551e-01 6.318900842740e-01 6.328535381466e-01 6.338048186445e-01 6.347459444135e-01 6.356786729750e-01 6.366041403708e-01 6.375193952426e-01 6.384189725303e-01 6.393010240757e-01 6.401661453998e-01 6.410174681269e-01 6.418596374945e-01 6.426938579525e-01 6.435175731104e-01 6.443259345837e-01 6.451135512910e-01 6.458825238508e-01 6.466345053946e-01 6.473752001008e-01 6.481066269759e-01 6.488265069030e-01 6.495301001633e-01 6.502143658638e-01 6.508775868011e-01 6.515238012098e-01 6.521585020147e-01 6.527830439159e-01 6.533959948889e-01 6.539927402641e-01 6.545709307295e-01 6.551284399056e-01 6.556709826553e-01 6.562019600277e-01 6.567221138264e-01 6.572304069281e-01 6.577219798950e-01 6.581949586304e-01 6.586479390472e-01 6.590844182922e-01 6.595090107799e-01 6.599209627664e-01 6.603162020621e-01 6.606931220317e-01 6.610492343982e-01 6.613858111629e-01 6.617060142825e-01 6.620116897153e-01 6.623003926214e-01 6.625708500636e-01 6.628206307651e-01 6.630501659870e-01 6.632642643063e-01 6.634606940363e-01 6.636410080772e-01 6.638042160468e-01 6.639468465944e-01 6.640696472917e-01 6.641755383642e-01 6.642656517197e-01 6.643385154284e-01 6.643940532822e-01 6.644278840913e-01 6.644412371293e-01 6.644366396273e-01 6.644138300080e-01 6.643739103869e-01 6.643134761788e-01 6.642313114253e-01 6.641272944365e-01 6.640040443818e-01 6.638623241681e-01 6.637027015411e-01 6.635241915443e-01 6.633235253247e-01 6.631015206221e-01 6.628606498404e-01 6.626002123279e-01 6.623232833203e-01 6.620274709385e-01 6.617106116663e-01 6.613712259405e-01 6.610115380302e-01 6.606317835269e-01 6.602338617304e-01 6.598157912149e-01 6.593762399403e-01 6.589143229610e-01 6.584305724523e-01 6.579268950963e-01 6.574019885664e-01 6.568578807765e-01 6.562930474481e-01 6.557058558841e-01 6.550988618779e-01 6.544686448513e-01 6.538184718188e-01 6.531481593878e-01 6.524570786168e-01 6.517449113025e-01 6.510116410773e-01 6.502575514543e-01 6.494821788155e-01 6.486850579185e-01 6.478685635913e-01 6.470325908377e-01 6.461741966563e-01 6.452935052805e-01 6.443924056437e-01 6.434708037057e-01 6.425288612752e-01 6.415648632466e-01 6.405806164357e-01 6.395740180683e-01 6.385481269186e-01 6.374997379367e-01 6.364306141963e-01 6.353416436535e-01 6.342320022338e-01 6.331012291673e-01 6.319498161416e-01 6.307778781249e-01 6.295852113587e-01 6.283737543604e-01 6.271406617789e-01 6.258876413156e-01 6.246146430692e-01 6.233213555644e-01 6.220086863394e-01 6.206746919324e-01 6.193224667149e-01 6.179504556444e-01 6.165590815165e-01 6.151482410950e-01 6.137186483198e-01 6.122695699736e-01 6.108017573294e-01 6.093154058263e-01 6.078099288093e-01 6.062869335312e-01 6.047457385998e-01 6.031854235861e-01 6.016078531056e-01 6.000130430771e-01 5.984003823778e-01 5.967706481489e-01 5.951228111345e-01 5.934593957021e-01 5.917788329628e-01 5.900824693163e-01 5.883700343619e-01 5.866429902822e-01 5.848984319622e-01 5.831412532840e-01 5.813669836339e-01 5.795793386662e-01 5.777779068452e-01 5.759617472704e-01 5.741330824043e-01 5.722900658145e-01 5.704346691411e-01 5.685664675396e-01 5.666872421843e-01 5.647952105650e-01 5.628926945720e-01 5.609789252154e-01 5.590544522096e-01 5.571196898662e-01 5.551761125821e-01 5.532234382222e-01 5.512622852188e-01 5.492929260395e-01 5.473160427821e-01 5.453323131769e-01 5.433411298065e-01 5.413454806867e-01 5.393440370881e-01 5.373371908238e-01 5.353277366199e-01 5.333137065979e-01 5.312972910385e-01 5.292777483301e-01 5.272566712375e-01 5.252346485706e-01 5.232133193420e-01 5.211913780419e-01 5.191727679079e-01 5.171540860848e-01 5.151384754161e-01 5.131267297459e-01 5.111181269072e-01 5.091160497138e-01 5.071207211569e-01 5.051305360011e-01 5.031486357048e-01 5.011753659530e-01 4.992106821014e-01 4.972576268563e-01 4.953149184126e-01 4.933851646803e-01 4.914681438211e-01 4.895648604585e-01 4.876776560746e-01 4.858066574360e-01 4.839519674117e-01 4.821167561711e-01 4.803002401121e-01 4.785045083045e-01 4.767309161009e-01 4.749789241003e-01 4.732511240564e-01 4.715490323934e-01 4.698725588105e-01 4.682242447009e-01 4.666025500034e-01 4.650123307775e-01 4.634522454804e-01 4.619244163714e-01 4.604299709549e-01 4.589713967500e-01 4.575464999469e-01 4.561606228916e-01 4.548121411240e-01 4.535032032963e-01 4.522350169789e-01 4.510083124279e-01 4.498261815343e-01 4.486879861818e-01 4.475951090686e-01 4.465485645416e-01 4.455504583295e-01 4.446020076631e-01 4.437052472107e-01 4.428576422846e-01 4.420646025802e-01 4.413248690651e-01 4.406397771511e-01 4.400107689362e-01 4.394396967618e-01 4.389270094738e-01 4.384740441845e-01 4.380790685981e-01 4.377473367654e-01 4.374768145534e-01 4.372699558133e-01 4.371266305962e-01 4.370474393084e-01 4.370335713135e-01 4.370865530874e-01 4.372049361300e-01 4.373919825356e-01 4.376467602494e-01 4.379691958273e-01 4.383597176091e-01 4.388202756764e-01 4.393510017242e-01 4.399510322746e-01 4.406210942464e-01 4.413621095114e-01 4.421725311839e-01 4.430537491961e-01 4.440068963395e-01 4.450297302282e-01 4.461223991707e-01 4.472869091108e-01 4.485204451406e-01 4.498247344489e-01 4.511983384147e-01 4.526408983338e-01 4.541529390110e-01 4.557328472774e-01 4.573806584799e-01 4.590959682641e-01 4.608783972759e-01 4.627271232938e-01 4.646404422650e-01 4.666195134918e-01 4.686622143609e-01 4.707680730977e-01 4.729352941108e-01 4.751650666541e-01 4.774550818947e-01 4.798039642897e-01 4.822120396045e-01 4.846771439796e-01 4.871985325376e-01 4.897757703460e-01 4.924072286429e-01 4.950915475373e-01 4.978279371529e-01 5.006156562573e-01 5.034512590431e-01 5.063368512782e-01 5.092696191757e-01 5.122475063042e-01 5.152710391895e-01 5.183369070643e-01 5.214446585409e-01 5.245942673675e-01 5.277829414051e-01 5.310095025663e-01 5.342721735169e-01 5.375715475247e-01 5.409047894707e-01 5.442702628612e-01 5.476678472621e-01 5.510956170227e-01 5.545518700022e-01 5.580349154501e-01 5.615451212221e-01 5.650796521381e-01 5.686377889675e-01 5.722179063614e-01 5.758186607352e-01 5.794380127428e-01 5.830760387295e-01 5.867312056592e-01 5.904000381307e-01 5.940837763147e-01 5.977803683739e-01 6.014867194613e-01 6.052052793016e-01 6.089309938366e-01 6.126639724240e-01 6.164027188928e-01 6.201477415045e-01 6.238946682722e-01 6.276446836127e-01 6.313932209903e-01 6.351435515019e-01 6.388911574195e-01 6.426357558722e-01 6.463762065570e-01 6.501097923339e-01 6.538380618344e-01 6.575575857336e-01 6.612673629442e-01 6.649663880682e-01 6.686536024015e-01 6.723286159825e-01 6.759875329580e-01 6.796328177811e-01 6.832589521207e-01 6.868693317241e-01 6.904592576207e-01 6.940293618258e-01 6.975770227149e-01 7.011021350878e-01 7.046041623261e-01 7.080807734748e-01 7.115301603645e-01 7.149537238020e-01 7.183463316167e-01 7.217101648599e-01 7.250436265066e-01 7.283442922023e-01 7.316126229198e-01 7.348457062584e-01 7.380446474362e-01 7.412052194536e-01 7.443298404777e-01 7.474145080967e-01 7.504597303799e-01 7.534650822932e-01 7.564270598631e-01 7.593465720663e-01 7.622217849203e-01 7.650514965113e-01 7.678364052572e-01 7.705728614741e-01 7.732619909156e-01 7.758997768412e-01 7.784892976247e-01 7.810271533993e-01 7.835118802955e-01 7.859440983074e-01 7.883235943983e-01 7.906439566846e-01 7.929102434531e-01 7.951196495089e-01 7.972709770233e-01 7.993624341384e-01 8.013942495176e-01 8.033658774104e-01 8.052742568991e-01 8.071211982452e-01 8.089043345082e-01 8.106226462400e-01 8.122764630207e-01 8.138630811215e-01 8.153842361838e-01 8.168349567239e-01 8.182185887541e-01 8.195317301949e-01 8.207740949515e-01 8.219474491996e-01 8.230474104874e-01 8.240751372600e-01 8.250292487717e-01 8.259094209366e-01 8.267165859068e-01 8.274453347349e-01 8.280994581035e-01 8.286750882340e-01 8.291734773200e-01 8.295952445435e-01 8.299355825356e-01 8.301985625497e-01 8.303798368982e-01 8.304814668749e-01 8.305009479220e-01 8.304378700343e-01 8.302953547056e-01 8.300667144104e-01 8.297566048343e-01 8.293619028964e-01 8.288821425740e-01 8.283196678431e-01 8.276688480242e-01 8.269361052654e-01 8.261141186697e-01 8.252075563537e-01 8.242138085555e-01 8.231314185262e-01 8.219652910636e-01 8.207076770368e-01 8.193645014012e-01 8.179326250071e-01 8.164119212545e-01 8.148042447424e-01 8.131053986905e-01 8.113209849060e-01 8.094448150679e-01 8.074816536237e-01 8.054299520618e-01 8.032866654594e-01 8.010578619778e-01 7.987379959104e-01 7.963306343314e-01 7.938337985097e-01 7.912475898522e-01 7.885760510356e-01 7.858135491075e-01 7.829656727088e-01 7.800277084338e-01 7.770046369811e-01 7.738941872570e-01 7.706952198329e-01 7.674145300011e-01 7.640452112939e-01 7.605917848185e-01 7.570535811545e-01 7.534334367550e-01 7.497302510866e-01 7.459413867233e-01 7.420745118778e-01 7.381250201051e-01 7.340967174595e-01 7.299898360869e-01 7.258033459281e-01 7.215420190648e-01 7.172013383250e-01 7.127893721324e-01 7.083009740419e-01 7.037421631176e-01 6.991131733293e-01 6.944128543864e-01 6.896457755593e-01 6.848099248932e-01 6.799122699956e-01 6.749491760466e-01 6.699265598217e-01 6.648430219573e-01 6.597009416484e-01 6.545062741615e-01 6.492541291041e-01 6.439526525820e-01 6.386010473857e-01 6.332029853983e-01 6.277616442390e-01 6.222755732057e-01 6.167535349003e-01 6.111924078929e-01 6.056003480690e-01 5.999765685805e-01 5.943245690614e-01 5.886513812310e-01 5.829542151280e-01 5.772421008932e-01 5.715150825222e-01 5.657795747916e-01 5.600378740162e-01 5.542931465451e-01 5.485526493988e-01 5.428177204428e-01 5.370947290346e-01 5.313862209582e-01 5.256997580850e-01 5.200402642773e-01 5.144099723512e-01 5.088175920382e-01 5.032665403464e-01 4.977633841810e-01 4.923139967735e-01 4.869233024378e-01 4.815994187856e-01 4.763467957725e-01 4.711738733389e-01 4.660850245795e-01 4.610896860476e-01 4.561921025689e-01 4.514011047570e-01 4.467235783403e-01 4.421653347192e-01 4.377364210137e-01 4.334407525072e-01 4.292891265818e-01 4.252865586198e-01 4.214404806905e-01 4.177593134903e-01 4.142476968920e-01 4.109166559078e-01 4.077677669638e-01 4.048109481129e-01 4.020523635374e-01 3.994952470121e-01 3.971490327096e-01 3.950127232442e-01 3.930964452000e-01 3.914014336902e-01 3.899311138370e-01 3.886901597753e-01 3.876788599365e-01 3.869002042015e-01 3.863519249871e-01 3.860392497867e-01 3.859577094470e-01 3.861081163468e-01 3.864870914146e-01 3.870929474943e-01 3.879218397716e-01 3.889696140266e-01 3.902337603902e-01 3.917053888429e-01 3.933829086203e-01 3.952573528354e-01 3.973227491459e-01 3.995718288650e-01 4.019973446511e-01 4.045939206205e-01 4.073477144594e-01 4.102559525303e-01 4.133060900884e-01 4.164935126980e-01 4.198061889411e-01 4.232341507776e-01 4.267734585530e-01 4.304089120885e-01 4.341372541248e-01 4.379442434565e-01 4.418254527510e-01 4.457685324441e-01 4.497667200754e-01 4.538116355416e-01 4.578915340420e-01 4.620031921402e-01 4.661315109464e-01 4.702765248492e-01 4.744220133878e-01 4.785665846959e-01 4.826995143335e-01 4.868114612676e-01 4.909008762011e-01 4.949513741717e-01 4.989678796428e-01 5.029301987558e-01 5.068434895701e-01 5.106915880035e-01 5.144723458918e-01 5.181829395700e-01 5.218073482692e-01 5.253524841225e-01 5.287973247792e-01 5.321531109906e-01 5.353975430958e-01 5.385373446650e-01 5.415621987681e-01 5.444640543233e-01 5.472488816849e-01 5.498936808142e-01 5.524158756541e-01 5.547877471797e-01 5.570243488724e-01 5.591096209358e-01 5.610409067926e-01 5.628212427536e-01 5.644326988247e-01 5.658906404423e-01 5.671680889259e-01 5.682859797543e-01 5.692183318538e-01 5.699787839865e-01 5.705565107321e-01 5.709456559201e-01 5.711550909703e-01 5.711639532596e-01 5.709932089139e-01 5.706133212823e-01 5.700479044131e-01 5.692747348665e-01 5.683037932329e-01 5.671314013047e-01 5.657486420503e-01 5.641679561163e-01 5.623693763072e-01 5.603739827799e-01 5.581588973275e-01 5.557435106744e-01 5.531128540295e-01 5.502729476977e-01 5.472273415507e-01 5.439644190062e-01 5.405041843600e-01 5.368242886473e-01 5.329493508640e-01 5.288612316488e-01 5.245754597405e-01 5.200879261603e-01 5.154000423734e-01 5.105237634452e-01 5.054472166143e-01 5.001923211067e-01 4.947459068206e-01 4.891256071330e-01 4.833297545571e-01 4.773669184227e-01 4.712448952582e-01 4.649633345389e-01 4.585409003295e-01 4.519748337461e-01 4.452847815055e-01 4.384705867060e-01 4.315509123001e-01 4.245334719163e-01 4.174294136306e-01 4.102597757503e-01 4.030287004729e-01 3.957632868409e-01 3.884707803230e-01 3.811795435884e-01 3.739025039366e-01 3.666652090957e-01 3.594920282836e-01 3.524033633493e-01 3.454359793789e-01 3.386070351358e-01 3.319576034970e-01 3.255135450884e-01 3.193152315017e-01 3.133953323044e-01 3.077926275740e-01 3.025466741191e-01 2.976943334300e-01 2.932797933083e-01 2.893366709011e-01 2.859103194326e-01 2.830287975467e-01 2.807323961074e-01 2.790444800030e-01 2.779941298547e-01 2.775997048267e-01 2.778722858170e-01 2.788230641882e-01 2.804474599264e-01 2.827438152628e-01 2.856943557704e-01 2.892863792766e-01 2.934908281658e-01 2.982835497354e-01 3.036311791888e-01 3.094995753493e-01 3.158520152549e-01 3.226514180402e-01 3.298609289412e-01 3.374411027436e-01 3.453545186381e-01 3.535639342759e-01 3.620365911233e-01 3.707317781474e-01 3.796235926277e-01 3.886728971801e-01 3.978554531824e-01 4.071372183850e-01 4.164952464646e-01 4.258996791685e-01 4.353252807663e-01 4.447518437663e-01 4.541511968038e-01 4.635079213020e-01 4.727963420374e-01 4.820004780638e-01 4.911009772735e-01 5.000800643531e-01 5.089224870176e-01 5.176098101264e-01 5.261309312428e-01 5.344667118021e-01 5.426092942559e-01 5.505435591099e-01 5.582573398754e-01 5.657411979490e-01 5.729811276873e-01 5.799733378854e-01 5.867019482283e-01 5.931668368515e-01 5.993530296994e-01 6.052584430407e-01 6.108764132465e-01 6.161994717754e-01 6.212268651951e-01 6.259495677341e-01 6.303708181520e-01 6.344827643591e-01 6.382878254234e-01 6.417829517164e-01 6.449702119387e-01 6.478504907354e-01 6.504231519633e-01 6.526935408618e-01 6.546621447644e-01 6.563376729548e-01 6.577195906666e-01 6.588190363650e-01 6.596387663943e-01 6.601890397058e-01 6.604772334495e-01 6.605118924663e-01 6.603053220253e-01 6.598640281502e-01 6.592065472332e-01 6.583380835942e-01 6.572777135501e-01 6.560355827533e-01 6.546270511256e-01 6.530696215389e-01 6.513737322890e-01 6.495628206192e-01 6.476481321924e-01 6.456496781644e-01 6.435818490220e-01 6.414659854062e-01 6.393191956675e-01 6.371563396953e-01 6.350002446140e-01 6.328643077047e-01 6.307703539174e-01 6.287295276359e-01 6.267651020137e-01 6.248893857977e-01 6.231193196657e-01 6.214701598606e-01 6.199543942201e-01 6.185854170867e-01 6.173743191189e-01 6.163318995823e-01 6.154687382434e-01 6.147895505767e-01 6.143053138815e-01 6.140178309057e-01 6.139317742562e-01 6.140484270985e-01 6.143710694417e-01 6.148973573797e-01 6.156264509219e-01 6.165556218922e-01 6.176792718899e-01 6.189953782684e-01 6.204951310189e-01 6.221718460513e-01 6.240205607272e-01 6.260300826714e-01 6.281941248681e-01 6.305044074133e-01 6.329483099015e-01 6.355227574612e-01 6.382124639516e-01 6.410125091344e-01 6.439152741061e-01 6.469084980915e-01 6.499897098806e-01 6.531483045807e-01 6.563797237221e-01 6.596764356376e-01 6.630353964536e-01 6.664518339119e-01 6.699199331557e-01 6.734369612518e-01 6.770039043005e-01 6.806152445815e-01 6.842694230749e-01 6.879672701946e-01 6.917064107851e-01 6.954877244032e-01 6.993130076395e-01 7.031770585587e-01 7.070842162214e-01 7.110327734639e-01 7.150234539603e-01 7.190532036621e-01 7.231261583857e-01 7.272341083384e-01 7.313803055007e-01 7.355598330246e-01 7.397669352439e-01 7.440043578866e-01 7.482580541626e-01 7.525289273619e-01 7.568058406649e-01 7.610829647188e-01 7.653494495888e-01 7.695965586337e-01 7.738155026538e-01 7.779906582833e-01 7.821146305518e-01 7.861702974746e-01 7.901477771703e-01 7.940308532994e-01 7.978066635769e-01 8.014612220125e-01 8.049788466227e-01 8.083468070646e-01 8.115477379377e-01 8.145745663365e-01 8.174050193543e-01 8.200335407007e-01 8.224438172140e-01 8.246261024158e-01 8.265722807305e-01 8.282680771542e-01 8.297115853189e-01 8.308897627756e-01 8.318010736280e-01 8.324402811949e-01 8.328047938188e-01 8.328936017468e-01 8.327057442416e-01 8.322438573104e-01 8.315094865080e-01 8.305085060310e-01 8.292453113793e-01 8.277274661502e-01 8.259630378498e-01 8.239600570226e-01 8.217306308718e-01 8.192827335909e-01 8.166296687985e-01 8.137835703980e-01 8.107565248395e-01 8.075632350606e-01 8.042157379108e-01 8.007272968971e-01 7.971150408562e-01 7.933868510450e-01 7.895628818938e-01 7.856532403100e-01 7.816741319431e-01 7.776384776299e-01 7.735582446624e-01 7.694512422342e-01 7.653284392025e-01 7.612074621955e-01 7.571006844929e-01 7.530258029945e-01 7.489975630293e-01 7.450326545445e-01 7.411517850185e-01 7.373693626483e-01 7.337125311634e-01 7.301955130237e-01 7.268464014372e-01 7.236858155056e-01 7.207383631438e-01 7.180341245433e-01 7.155907850399e-01 7.134451141984e-01 7.116114161823e-01 7.101248811096e-01 7.090012349303e-01 7.082652835893e-01 7.079367575977e-01 7.080271139263e-01 7.085554451159e-01 7.095169737479e-01 7.109245986138e-01 7.127649535196e-01 7.150325368382e-01 7.177093457755e-01 7.207707315995e-01 7.241918259284e-01 7.279281079231e-01 7.319481055890e-01 7.361939291729e-01 7.406238932671e-01 7.451754483796e-01 7.497907849300e-01 7.544121537335e-01 7.589723201577e-01 7.634147654369e-01 7.676699886748e-01 7.716880080170e-01 7.754040424657e-01 7.787706280443e-01 7.817405276904e-01 7.842692353843e-01 7.863266351029e-01 7.878804028260e-01 7.889194722776e-01 7.894248975295e-01 7.894053616341e-01 7.888645520694e-01 7.878228314756e-01 7.863115177371e-01 7.843656070179e-01 7.820380974625e-01 7.793823518673e-01 7.764670947024e-01 7.733594166026e-01 7.701429174824e-01 7.668944678991e-01 7.636996053533e-01 7.606448086527e-01 7.578073419517e-01 7.552695325913e-01 7.530964803683e-01 7.513581970496e-01 7.500965449528e-01 7.493545854612e-01 7.491557136407e-01 7.495037968892e-01 7.504023981695e-01 7.518192695447e-01 7.537284204733e-01 7.560751375738e-01 7.588078051437e-01 7.618584157028e-01 7.651571926914e-01 7.686346561626e-01 7.722125670172e-01 7.758317062485e-01 7.794208727543e-01 7.829354146347e-01 7.863265635735e-01 7.895659989934e-01 7.926340541993e-01 7.955262497557e-01 7.982575415231e-01 8.008403091597e-01 8.033167317859e-01 8.057225116938e-01 8.081151203194e-01 8.105437234611e-01 8.130667536129e-01 8.157383056355e-01 8.185977820803e-01 8.216902125146e-01 8.250296532834e-01 8.286294307257e-01 8.324702328700e-01 8.365215510153e-01 8.407273448225e-01 8.450129913283e-01 8.492881717559e-01 8.534375822315e-01 8.573501366315e-01 8.608869044788e-01 8.639229073098e-01 8.663210630012e-01 8.679625702482e-01 8.687334176372e-01 8.685376566332e-01 8.673067680433e-01 8.649854053197e-01 8.615658184448e-01 8.570493434031e-01 8.514956162768e-01 8.449836564519e-01 8.376312466067e-01 8.295961104807e-01 8.210526456133e-01 8.122247156782e-01 8.033346515285e-01 7.946395373792e-01 7.863857205739e-01 7.788287820024e-01 7.722037270498e-01 7.667182832144e-01 7.625569398147e-01 7.599043914925e-01 7.575766078407e-01 7.559417863515e-01 7.554497690068e-01 7.564936648362e-01 7.592620346253e-01 7.636559152770e-01 7.693274986102e-01 7.757699286372e-01 7.824649281966e-01 7.890433798995e-01 7.953741120850e-01 8.015687674890e-01 8.079335624178e-01 8.148343344763e-01 8.225538034421e-01 8.311633474244e-01 8.404999130145e-01 8.501797596264e-01 8.597086112012e-01 8.686408778313e-01 8.766830013671e-01 8.837758811035e-01 8.900941063071e-01 8.959827153282e-01 9.018133581842e-01 9.078728294602e-01 9.142427415973e-01 9.207606032974e-01 9.270644840958e-01 9.327002390944e-01 9.372375708260e-01 9.404130714228e-01 9.421975029211e-01 9.427895491832e-01 9.425623743007e-01 9.419496484332e-01 9.413054141865e-01 9.407977083821e-01 9.403795569196e-01 9.398006051815e-01 9.387088095374e-01 9.367897202333e-01 9.338788967706e-01 9.300246651664e-01 9.255160258575e-01 9.208003900954e-01 9.163597097827e-01 9.125791489447e-01 9.096416565118e-01 9.074617955313e-01 9.057405769534e-01 9.040670034915e-01 9.020475164035e-01 8.994378222131e-01 8.962317447667e-01 8.926478448632e-01 8.890651673050e-01 8.859107467032e-01 8.835216557710e-01 8.820336969380e-01 8.813631390604e-01 8.812506503507e-01 8.813530997484e-01 8.814058264630e-01 8.813288781350e-01 8.812679769152e-01 8.815881796554e-01 8.827821559543e-01 8.853027490682e-01 8.894381999639e-01 8.952096804582e-01 9.023472614361e-01 9.103573880654e-01 9.186713417859e-01 9.267701989708e-01 9.342947387472e-01 9.411250945562e-01 9.473388356614e-01 9.531217912698e-01 9.586723323873e-01 9.640856953621e-01 9.692749757396e-01 9.739911257069e-01 9.778980463913e-01 9.806517266652e-01 9.820531723435e-01 9.821245140217e-01 9.811260459310e-01 9.795201755696e-01 9.778773059574e-01 9.767150592165e-01 9.763718269412e-01 9.769380247606e-01 9.782348759788e-01 9.798852991942e-01 9.814604815067e-01 9.826119876403e-01 9.831661441848e-01 9.831920696303e-01 9.829681795494e-01 9.828738964900e-01 9.833070274674e-01 9.846612499664e-01 9.875956184936e-01 9.873498664368e-01 9.445832359317e-01 9.281619891928e-01 8.898003405704e-01 8.462647273612e-01 8.180984340377e-01 8.199779973394e-01 8.513060174041e-01 8.968272868206e-01 9.365793081176e-01 9.551890660149e-01 9.462137180100e-01 9.133460658952e-01 8.698615605912e-01 8.353642475339e-01 8.278306628474e-01 8.526601458862e-01 8.988357599307e-01 9.465839939379e-01 9.778987526042e-01 9.825250469424e-01 9.599496602760e-01 9.193649492003e-01 8.776457668883e-01 8.538162651032e-01 8.593576138145e-01 8.906559705664e-01 9.315818916098e-01 9.633557968491e-01 9.726858102734e-01 9.554795029693e-01 9.177908766678e-01 8.747225459799e-01 8.461203483293e-01 8.472264829143e-01 8.787134116280e-01 9.260174923367e-01 9.687542829418e-01 9.902611798651e-01 9.823901278428e-01 9.470896889133e-01 8.962364033190e-01 8.494965956114e-01 8.275885786668e-01 8.409014282750e-01 8.820186959249e-01 9.312540416828e-01 9.683633452366e-01 9.801992601344e-01 9.634454523182e-01 9.247969678999e-01 8.795968873863e-01 8.474444278226e-01 8.434995648763e-01 8.691333543971e-01 9.112371232882e-01 9.511202245323e-01 9.737187135376e-01 9.723013202870e-01 9.495407736720e-01 9.165760572223e-01 8.895180514536e-01 8.827226249244e-01 9.007961870524e-01 9.358290290760e-01 9.727879149546e-01 9.975606894369e-01 1.002385526935e+00 9.877951696640e-01 9.622151144132e-01 9.390166796832e-01 9.308805473809e-01 9.429422984474e-01 9.696016449973e-01 9.980294942181e-01 1.015000859318e+00 1.012501825114e+00 9.904557330264e-01 9.571692969582e-01 9.271143638864e-01 9.153096785866e-01 9.291754628763e-01 9.635516816001e-01 1.003907730923e+00 1.034213171965e+00 1.043520853129e+00 1.029129088182e+00 9.973750702488e-01 9.621803799028e-01 9.404758329995e-01 9.441387895711e-01 9.737791704345e-01
 2.857780346267e-01 2.859094624490e-01 2.859207655271e-01 2.858961366850e-01 2.859675844102e-01 2.862191975384e-01 2.866247310734e-01 2.870787100988e-01 2.874696547602e-01 2.877371447671e-01 2.878953438543e-01 2.880359472876e-01 2.882829263619e-01 2.887143456483e-01 2.893006811171e-01 2.899286402998e-01 2.904841815879e-01 2.909221352117e-01 2.912758724910e-01 2.916330419873e-01 2.920829735767e-01 2.926704640381e-01 2.933613150048e-01 2.940625446697e-01 2.946856118246e-01 2.952093509209e-01 2.956822040441e-01 2.961789352379e-01 2.967460246994e-01 2.973750057924e-01 2.980101073327e-01 2.985916370904e-01 2.991040781395e-01 2.995877182215e-01 3.001024409830e-01 3.006711631708e-01 3.012562045067e-01 3.017974341414e-01 3.022685857295e-01 3.026998657907e-01 3.031600216255e-01 3.037067649830e-01 3.043453580875e-01 3.050236113492e-01 3.056702392685e-01 3.062460258536e-01 3.067796538413e-01 3.073411570320e-01 3.079947162888e-01 3.087551237564e-01 3.095783545924e-01 3.103952441677e-01 3.111537547784e-01 3.118587031644e-01 3.125620472056e-01 3.133146457164e-01 3.141251820743e-01 3.149515844020e-01 3.157408053609e-01 3.164749201402e-01 3.171872749227e-01 3.179318329218e-01 3.187275460002e-01 3.195388109081e-01 3.203020320805e-01 3.209870431478e-01 3.216329494685e-01 3.223247446159e-01 3.231244340558e-01 3.240195763639e-01 3.249360443928e-01 3.257959292312e-01 3.265817460296e-01 3.273484647117e-01 3.281655521597e-01 3.290664325069e-01 3.300274231468e-01 3.309997696379e-01 3.319567126835e-01 3.329017377249e-01 3.338469818266e-01 3.347882328560e-01 3.357077398938e-01 3.366020278239e-01 3.375054921844e-01 3.384695017529e-01 3.395174951136e-01 3.406140002812e-01 3.416848934250e-01 3.426802563919e-01 3.436147984418e-01 3.445594739997e-01 3.455845738529e-01 3.466998835795e-01 3.478478324569e-01 3.489579669452e-01 3.500022593252e-01 3.510134894670e-01 3.520437510138e-01 3.531238106507e-01 3.542331278584e-01 3.553278669479e-01 3.563828887658e-01 3.574198871312e-01 3.584903292860e-01 3.596347295816e-01 3.608474041935e-01 3.620794671550e-01 3.632652006004e-01 3.643736229045e-01 3.654293174482e-01 3.665058789070e-01 3.676792608314e-01 3.689706633773e-01 3.703277801871e-01 3.716503984936e-01 3.728578407141e-01 3.739446012978e-01 3.749892696736e-01 3.761064570575e-01 3.773657130288e-01 3.787451164618e-01 3.801507212123e-01 3.814806961487e-01 3.826857786905e-01 3.838022900700e-01 3.849209923828e-01 3.861304328393e-01 3.874566890024e-01 3.888610580562e-01 3.902633829915e-01 3.915941623427e-01 3.928400079679e-01 3.940455401660e-01 3.952806039568e-01 3.965912512818e-01 3.979708296288e-01 3.993734113657e-01 4.007501027947e-01 4.020780910310e-01 4.033788197505e-01 4.046879185754e-01 4.060308046445e-01 4.074085411255e-01 4.088062426006e-01 4.102070011269e-01 4.115997704890e-01 4.129830042406e-01 4.143685771743e-01 4.157650009163e-01 4.171795251259e-01 4.186119082031e-01 4.200562555081e-01 4.214974318031e-01 4.229260044298e-01 4.243424574157e-01 4.257585323066e-01 4.271832501469e-01 4.286261317979e-01 4.300887292557e-01 4.315591745065e-01 4.330235224914e-01 4.344776609592e-01 4.359176969860e-01 4.373534035738e-01 4.387937482244e-01 4.402501308717e-01 4.417229887170e-01 4.432081070892e-01 4.446966683506e-01 4.461773391512e-01 4.476387823950e-01 4.490845769005e-01 4.505289895919e-01 4.519886394891e-01 4.534723239358e-01 4.549796235715e-01 4.564928891767e-01 4.579959753309e-01 4.594792899916e-01 4.609504686439e-01 4.624264220849e-01 4.639234294531e-01 4.654475625245e-01 4.669907018133e-01 4.685309858859e-01 4.700551307504e-01 4.715661577839e-01 4.730779936643e-01 4.746059896187e-01 4.761559212623e-01 4.777125817758e-01 4.792579065142e-01 4.807815445306e-01 4.822916844549e-01 4.838062257327e-01 4.853345839221e-01 4.868742144842e-01 4.884095619127e-01 4.899240050249e-01 4.914194267512e-01 4.929108336380e-01 4.944133897123e-01 4.959305351886e-01 4.974582666417e-01 4.989809101589e-01 5.004928508869e-01 5.019967791968e-01 5.035044256465e-01 5.050219140725e-01 5.065481775613e-01 5.080779511081e-01 5.096039887476e-01 5.111216289238e-01 5.126342041164e-01 5.141478431278e-01 5.156647446120e-01 5.171861023429e-01 5.187087492591e-01 5.202261326793e-01 5.217345354934e-01 5.232361087848e-01 5.247364529814e-01 5.262376018675e-01 5.277421030620e-01 5.292457996899e-01 5.307415067313e-01 5.322271737295e-01 5.337070102306e-01 5.351847442878e-01 5.366622340982e-01 5.381412123869e-01 5.396174052834e-01 5.410859273109e-01 5.425485988975e-01 5.440082748265e-01 5.454671646608e-01 5.469259151875e-01 5.483839215045e-01 5.498360714790e-01 5.512801231922e-01 5.527222107657e-01 5.541623188200e-01 5.556015403562e-01 5.570356130812e-01 5.584612481120e-01 5.598759067539e-01 5.612850296647e-01 5.626936995434e-01 5.640993333950e-01 5.654988359293e-01 5.668902586926e-01 5.682726994879e-01 5.696527086593e-01 5.710321240468e-01 5.724085171323e-01 5.737757842529e-01 5.751357157879e-01 5.764893017987e-01 5.778386440947e-01 5.791829370546e-01 5.805195011040e-01 5.818447740666e-01 5.831609451619e-01 5.844731988410e-01 5.857819895583e-01 5.870840035626e-01 5.883783004209e-01 5.896615123036e-01 5.909377147483e-01 5.922096078032e-01 5.934762453414e-01 5.947350960626e-01 5.959845932622e-01 5.972261258461e-01 5.984587178043e-01 5.996829313442e-01 6.008977371436e-01 6.021013207042e-01 6.032971222593e-01 6.044847081974e-01 6.056667352088e-01 6.068408598825e-01 6.080064090493e-01 6.091619369863e-01 6.103048462960e-01 6.114382038325e-01 6.125599298835e-01 6.136722766543e-01 6.147750558764e-01 6.158704994183e-01 6.169573778721e-01 6.180353170654e-01 6.191028481307e-01 6.201563217052e-01 6.211953582745e-01 6.222236026434e-01 6.232422044789e-01 6.242533230900e-01 6.252590292210e-01 6.262544910850e-01 6.272374079295e-01 6.282064226081e-01 6.291597743468e-01 6.300998549153e-01 6.310292091126e-01 6.319512948161e-01 6.328648637449e-01 6.337699391106e-01 6.346623310216e-01 6.355376861998e-01 6.363981863653e-01 6.372427788327e-01 6.380769244100e-01 6.389033478071e-01 6.397207058688e-01 6.405277463075e-01 6.413191761028e-01 6.420926107692e-01 6.428480974974e-01 6.435893123780e-01 6.443198015414e-01 6.450424479406e-01 6.457540171425e-01 6.464496847422e-01 6.471247356984e-01 6.477807355127e-01 6.484184456312e-01 6.490443269191e-01 6.496599267697e-01 6.502640744376e-01 6.508521613185e-01 6.514196279883e-01 6.519662360805e-01 6.524945938138e-01 6.530091717234e-01 6.535145223785e-01 6.540083609829e-01 6.544864183269e-01 6.549441753829e-01 6.553815084509e-01 6.558028926213e-01 6.562112763489e-01 6.566092712537e-01 6.569950237299e-01 6.573631930394e-01 6.577121831134e-01 6.580412690596e-01 6.583530098634e-01 6.586533441276e-01 6.589399752018e-01 6.592099928860e-01 6.594609352341e-01 6.596906097465e-01 6.599005169883e-01 6.600928762556e-01 6.602715151677e-01 6.604325448386e-01 6.605743135595e-01 6.606953916969e-01 6.607963774286e-01 6.608804086472e-01 6.609471653615e-01 6.609965951900e-01 6.610294961721e-01 6.610426973440e-01 6.610344558077e-01 6.610092564129e-01 6.609674992011e-01 6.609078568441e-01 6.608317567606e-01 6.607342454773e-01 6.606153446555e-01 6.604772414278e-01 6.603209728169e-01 6.601474411013e-01 6.599548300882e-01 6.597399754963e-01 6.595021664724e-01 6.592443285557e-01 6.589692308288e-01 6.586750859991e-01 6.583628723250e-01 6.580284831375e-01 6.576729881547e-01 6.572970241847e-01 6.569028353525e-01 6.564916062555e-01 6.560602512063e-01 6.556087968617e-01 6.551342466465e-01 6.546401795007e-01 6.541261029270e-01 6.535925888406e-01 6.530403422888e-01 6.524657860588e-01 6.518698337642e-01 6.512519636378e-01 6.506133698993e-01 6.499549982589e-01 6.492773232258e-01 6.485783444133e-01 6.478577409981e-01 6.471164493865e-01 6.463534810982e-01 6.455705847349e-01 6.447659655566e-01 6.439434180288e-01 6.430997071710e-01 6.422337427189e-01 6.413481561874e-01 6.404404836968e-01 6.395136765106e-01 6.385656113582e-01 6.375987581403e-01 6.366117170589e-01 6.356025772287e-01 6.345717140227e-01 6.335210695531e-01 6.324505324411e-01 6.313608474038e-01 6.302488527998e-01 6.291165240832e-01 6.279644462014e-01 6.267906478995e-01 6.255973562872e-01 6.243846058724e-01 6.231523348741e-01 6.218992075396e-01 6.206265340327e-01 6.193337562235e-01 6.180207262961e-01 6.166899495602e-01 6.153391858680e-01 6.139690739215e-01 6.125806345236e-01 6.111715158547e-01 6.097448562945e-01 6.082982281734e-01 6.068330360314e-01 6.053505271503e-01 6.038486689147e-01 6.023293910872e-01 6.007917774991e-01 5.992368102703e-01 5.976625013989e-01 5.960738812591e-01 5.944656193841e-01 5.928426164578e-01 5.912021437870e-01 5.895439001162e-01 5.878700597523e-01 5.861796112755e-01 5.844745363818e-01 5.827531741894e-01 5.810161959424e-01 5.792647437577e-01 5.774974320009e-01 5.757160116573e-01 5.739219332426e-01 5.721136195692e-01 5.702910842036e-01 5.684569944941e-01 5.666083181026e-01 5.647479135013e-01 5.628774307868e-01 5.609938597217e-01 5.590990066470e-01 5.571942330058e-01 5.552778477210e-01 5.533522996630e-01 5.514166712745e-01 5.494723756533e-01 5.475197063876e-01 5.455578563916e-01 5.435894050836e-01 5.416138415905e-01 5.396308934877e-01 5.376431363705e-01 5.356502190130e-01 5.336512224513e-01 5.316483410070e-01 5.296423500397e-01 5.276323252664e-01 5.256204510580e-01 5.236068031984e-01 5.215914384679e-01 5.195764782864e-01 5.175615018864e-01 5.155469223461e-01 5.135342562059e-01 5.115242456870e-01 5.095169836697e-01 5.075142328319e-01 5.055163587865e-01 5.035248187383e-01 5.015381365155e-01 4.995591241052e-01 4.975886626889e-01 4.956271848467e-01 4.936752432059e-01 4.917357833883e-01 4.898062905258e-01 4.878899056401e-01 4.859875433551e-01 4.840990547949e-01 4.822264941119e-01 4.803703260124e-01 4.785328812507e-01 4.767138853720e-01 4.749132480752e-01 4.731345961718e-01 4.713784520819e-01 4.696443865402e-01 4.679362120276e-01 4.662519227086e-01 4.645943239307e-01 4.629656750072e-01 4.613642257384e-01 4.597934623859e-01 4.582542041604e-01 4.567473373033e-01 4.552741575054e-01 4.538359755637e-01 4.524336192120e-01 4.510687952423e-01 4.497413637580e-01 4.484554749175e-01 4.472108127410e-01 4.460068809456e-01 4.448474330905e-01 4.437324937561e-01 4.426621027095e-01 4.416414264629e-01 4.406671484724e-01 4.397430332484e-01 4.388705779435e-01 4.380470831508e-01 4.372781574940e-01 4.365624149807e-01 4.359026714256e-01 4.352993761847e-01 4.347521035185e-01 4.342637134869e-01 4.338340418570e-01 4.334647559676e-01 4.331557848523e-01 4.329103668247e-01 4.327272588480e-01 4.326074289142e-01 4.325513783289e-01 4.325618281832e-01 4.326373506061e-01 4.327789956095e-01 4.329893056012e-01 4.332651083761e-01 4.336101078450e-01 4.340234433713e-01 4.345051551501e-01 4.350553224648e-01 4.356765227244e-01 4.363669830748e-01 4.371271321263e-01 4.379574805237e-01 4.388574455782e-01 4.398278398489e-01 4.408679049430e-01 4.419791061130e-01 4.431587427896e-01 4.444084985426e-01 4.457272701417e-01 4.471152748695e-01 4.485720986728e-01 4.500974240576e-01 4.516899418261e-01 4.533492914840e-01 4.550761163066e-01 4.568686436920e-01 4.587270156567e-01 4.606497292019e-01 4.626369943122e-01 4.646873255683e-01 4.667993787154e-01 4.689743435708e-01 4.712085749218e-01 4.735029991985e-01 4.758564178597e-01 4.782676994803e-01 4.807349129559e-01 4.832582473407e-01 4.858368099938e-01 4.884685737838e-01 4.911524679553e-01 4.938879318697e-01 4.966735989449e-01 4.995083485799e-01 5.023900762441e-01 5.053188776468e-01 5.082928152205e-01 5.113113752767e-01 5.143720131891e-01 5.174742163522e-01 5.206166252126e-01 5.237976181062e-01 5.270168321571e-01 5.302710061617e-01 5.335619498241e-01 5.368864325734e-01 5.402408018282e-01 5.436294124639e-01 5.470462162991e-01 5.504922234106e-01 5.539645502089e-01 5.574625621368e-01 5.609850153469e-01 5.645309448391e-01 5.680981035020e-01 5.716858391343e-01 5.752926155528e-01 5.789173657914e-01 5.825577615399e-01 5.862138081122e-01 5.898838324335e-01 5.935663732703e-01 5.972592257046e-01 6.009625928400e-01 6.046742804517e-01 6.083934444812e-01 6.121194476527e-01 6.158485248693e-01 6.195816561810e-01 6.233174250782e-01 6.270531877992e-01 6.307881626233e-01 6.345228057694e-01 6.382530307501e-01 6.419801815880e-01 6.457013724593e-01 6.494159041920e-01 6.531228606933e-01 6.568207368944e-01 6.605078159342e-01 6.641833417566e-01 6.678464870353e-01 6.714954299905e-01 6.751287523843e-01 6.787465980929e-01 6.823459573359e-01 6.859270473793e-01 6.894869422565e-01 6.930286389567e-01 6.965456844678e-01 7.000401495864e-01 7.035099768897e-01 7.069527949699e-01 7.103711197444e-01 7.137595167006e-01 7.171206156931e-01 7.204496907177e-01 7.237473533792e-01 7.270146236218e-01 7.302464086043e-01 7.334450046825e-01 7.366062763123e-01 7.397308464711e-01 7.428187062144e-01 7.458667561845e-01 7.488760085932e-01 7.518423257652e-01 7.547675108143e-01 7.576504570320e-01 7.604870605935e-01 7.632804476604e-01 7.660266621451e-01 7.687254513199e-01 7.713763903367e-01 7.739773649164e-01 7.765292478554e-01 7.790286283807e-01 7.814770690065e-01 7.838717951364e-01 7.862118805833e-01 7.884976561040e-01 7.907264375962e-01 7.928986628966e-01 7.950143723066e-01 7.970687860331e-01 7.990660556086e-01 8.010010466883e-01 8.028757139023e-01 8.046866812500e-01 8.064358473705e-01 8.081205385322e-01 8.097399743986e-01 8.112945962806e-01 8.127813426546e-01 8.142006330273e-01 8.155518570720e-01 8.168345626338e-01 8.180474259863e-01 8.191891504010e-01 8.202610384581e-01 8.212603650667e-01 8.221849306327e-01 8.230391854691e-01 8.238173828625e-01 8.245206383681e-01 8.251489600709e-01 8.256997238867e-01 8.261760953736e-01 8.265719756010e-01 8.268925774045e-01 8.271334154897e-01 8.272940966832e-01 8.273762462835e-01 8.273763340189e-01 8.272971350159e-01 8.271350184271e-01 8.268917068706e-01 8.265660406291e-01 8.261557582001e-01 8.256643579784e-01 8.250864222589e-01 8.244268223715e-01 8.236810302700e-01 8.228509140085e-01 8.219366290114e-01 8.209338293019e-01 8.198481660340e-01 8.186731400493e-01 8.174143486515e-01 8.160681708189e-01 8.146326757828e-01 8.131134441821e-01 8.115040268001e-01 8.098086896115e-01 8.080252454076e-01 8.061528292637e-01 8.041955241356e-01 8.021475694081e-01 8.000149716979e-01 7.977919604729e-01 7.954828220424e-01 7.930866370310e-01 7.906011719439e-01 7.880312585438e-01 7.853712736155e-01 7.826271039575e-01 7.797948391239e-01 7.768757733520e-01 7.738728483430e-01 7.707812274825e-01 7.676072812288e-01 7.643468865932e-01 7.610025718122e-01 7.575758659225e-01 7.540638707778e-01 7.504712527017e-01 7.467957655928e-01 7.430400905537e-01 7.392034187008e-01 7.352869296793e-01 7.312931138391e-01 7.272194842343e-01 7.230717559049e-01 7.188459884838e-01 7.145463575686e-01 7.101730117307e-01 7.057267227101e-01 7.012101286530e-01 6.966220804927e-01 6.919686170421e-01 6.872455973417e-01 6.824577944279e-01 6.776066467645e-01 6.726911062977e-01 6.677182475851e-01 6.626845435096e-01 6.575946722380e-01 6.524499997336e-01 6.472525677011e-01 6.420050726162e-01 6.367063350908e-01 6.313656885601e-01 6.259779545694e-01 6.205508247663e-01 6.150851936364e-01 6.095824921196e-01 6.040484596655e-01 5.984824138642e-01 5.928919621104e-01 5.872754723204e-01 5.816391555641e-01 5.759873701094e-01 5.703212139400e-01 5.646463091437e-01 5.589642124467e-01 5.532818466861e-01 5.475999653671e-01 5.419260519942e-01 5.362635648746e-01 5.306154753622e-01 5.249894362848e-01 5.193868879867e-01 5.138164654193e-01 5.082804216879e-01 5.027858017378e-01 4.973374929095e-01 4.919419770547e-01 4.866048476680e-01 4.813325575254e-01 4.761307482800e-01 4.710048236412e-01 4.659637026735e-01 4.610121622345e-01 4.561579595940e-01 4.514078003988e-01 4.467678258759e-01 4.422457174508e-01 4.378487953720e-01 4.335836622899e-01 4.294591200019e-01 4.254791162533e-01 4.216545242354e-01 4.179886228023e-01 4.144907283110e-01 4.111675890534e-01 4.080252496942e-01 4.050707224529e-01 4.023086527629e-01 3.997471527042e-01 3.973885976988e-01 3.952390387383e-01 3.933044877282e-01 3.915858844824e-01 3.900910118934e-01 3.888182635484e-01 3.877724412745e-01 3.869554895829e-01 3.863674664864e-01 3.860082231634e-01 3.858771581874e-01 3.859750305904e-01 3.862986272747e-01 3.868479461075e-01 3.876160739205e-01 3.886022548737e-01 3.898007290193e-01 3.912083977622e-01 3.928192016394e-01 3.946259066960e-01 3.966242716983e-01 3.988038657373e-01 4.011613125005e-01 4.036871654596e-01 4.063733039044e-01 4.092138433494e-01 4.121963170056e-01 4.153180608253e-01 4.185644323652e-01 4.219319595981e-01 4.254074718530e-01 4.289842928446e-01 4.326549461255e-01 4.364068963661e-01 4.402367664730e-01 4.441300679440e-01 4.480826580484e-01 4.520822634828e-01 4.561239081329e-01 4.601967928111e-01 4.642926681084e-01 4.684067655085e-01 4.725248824906e-01 4.766470797960e-01 4.807582701973e-01 4.848584831813e-01 4.889315198729e-01 4.929767876293e-01 4.969869445551e-01 5.009501755036e-01 5.048689685935e-01 5.087230667122e-01 5.125209701361e-01 5.162432095388e-01 5.198952711020e-01 5.234620921888e-01 5.269404342228e-01 5.303296186256e-01 5.336123226574e-01 5.368002654937e-01 5.398671533448e-01 5.428294797988e-01 5.456634275589e-01 5.483759627682e-01 5.509607922992e-01 5.534045711959e-01 5.557189694528e-01 5.578778005381e-01 5.599017627584e-01 5.617623631476e-01 5.634753320750e-01 5.650253185203e-01 5.664094288530e-01 5.676324483343e-01 5.686749130232e-01 5.695552547840e-01 5.702458387227e-01 5.707680954306e-01 5.710971602966e-01 5.712453661949e-01 5.712037706470e-01 5.709673430880e-01 5.705450881074e-01 5.699144549102e-01 5.691004289672e-01 5.680730910049e-01 5.668550063230e-01 5.654269910910e-01 5.637969318347e-01 5.619635492709e-01 5.599176552088e-01 5.576743372120e-01 5.552106985403e-01 5.525521416191e-01 5.496737337788e-01 5.465953355006e-01 5.433046318633e-01 5.398074697457e-01 5.361087964985e-01 5.321958530064e-01 5.280901938450e-01 5.237731906284e-01 5.192659795889e-01 5.145546987125e-01 5.096522203058e-01 5.045601329407e-01 4.992756749131e-01 4.938164228079e-01 4.881687347496e-01 4.823564749530e-01 4.763682359709e-01 4.702238975062e-01 4.639203816900e-01 4.574692678447e-01 4.508798419736e-01 4.441541175375e-01 4.373129588655e-01 4.303535080567e-01 4.232985821966e-01 4.161514590717e-01 4.089310938411e-01 4.016503963790e-01 3.943203885437e-01 3.869675210812e-01 3.795982218531e-01 3.722426841484e-01 3.649136608590e-01 3.576402814529e-01 3.504429551208e-01 3.433502674534e-01 3.363918689092e-01 3.295919110655e-01 3.229928150417e-01 3.166179629010e-01 3.105110240525e-01 3.047051030819e-01 2.992424727618e-01 2.941588694596e-01 2.894982295064e-01 2.852996834612e-01 2.816004311157e-01 2.784419227263e-01 2.758544993582e-01 2.738757311644e-01 2.725255846826e-01 2.718331311948e-01 2.718090391313e-01 2.724656112739e-01 2.738048908493e-01 2.758219901457e-01 2.785086495588e-01 2.818430712301e-01 2.858090408804e-01 2.903738254911e-01 2.955105005363e-01 3.011807893471e-01 3.073520076865e-01 3.139831041508e-01 3.210382245391e-01 3.284770903626e-01 3.362627505912e-01 3.443563520536e-01 3.527221711585e-01 3.613253545907e-01 3.701292934831e-01 3.791060878590e-01 3.882192316209e-01 3.974447431900e-01 4.067508053641e-01 4.161130349175e-01 4.255024094253e-01 4.348982994401e-01 4.442777556508e-01 4.536163571301e-01 4.628970317501e-01 4.720956255200e-01 4.811990074257e-01 4.901859147480e-01 4.990401056053e-01 5.077465372265e-01 5.162876513207e-01 5.246540385885e-01 5.328259297973e-01 5.407983544013e-01 5.485514410423e-01 5.560791002413e-01 5.633683113206e-01 5.704104591901e-01 5.771970027785e-01 5.837160118936e-01 5.899662341385e-01 5.959321935246e-01 6.016161287187e-01 6.070045123724e-01 6.120983609563e-01 6.168917404614e-01 6.213791070274e-01 6.255609326310e-01 6.294319372833e-01 6.329949709178e-01 6.362467130855e-01 6.391899425687e-01 6.418234502599e-01 6.441498324399e-01 6.461736629733e-01 6.478954162658e-01 6.493233860507e-01 6.504604424687e-01 6.513150906553e-01 6.518894752751e-01 6.521968653162e-01 6.522437738698e-01 6.520393208671e-01 6.515947763600e-01 6.509205766521e-01 6.500293287048e-01 6.489315889023e-01 6.476456310563e-01 6.461794054367e-01 6.445533988242e-01 6.427807808511e-01 6.408765660216e-01 6.388614024688e-01 6.367460772000e-01 6.345548990625e-01 6.323008919729e-01 6.300060598015e-01 6.276858220851e-01 6.253595751396e-01 6.230461050377e-01 6.207621628737e-01 6.185305550300e-01 6.163618617060e-01 6.142799649472e-01 6.122960345724e-01 6.104317614332e-01 6.086966911497e-01 6.071077295471e-01 6.056795004415e-01 6.044198526344e-01 6.033444545952e-01 6.024592573241e-01 6.017736478013e-01 6.012945470836e-01 6.010257378478e-01 6.009727208278e-01 6.011350695418e-01 6.015169301844e-01 6.021140478353e-01 6.029280269739e-01 6.039517587827e-01 6.051830215103e-01 6.066175486690e-01 6.082443948038e-01 6.100585264697e-01 6.120533040386e-01 6.142163779215e-01 6.165424046014e-01 6.190188504833e-01 6.216357656814e-01 6.243859669396e-01 6.272548797327e-01 6.302398577577e-01 6.333237097418e-01 6.365035935173e-01 6.397688404039e-01 6.431090612081e-01 6.465212900941e-01 6.499950504994e-01 6.535260347123e-01 6.571085111263e-01 6.607383140863e-01 6.644103690171e-01 6.681222403415e-01 6.718707571856e-01 6.756541472524e-01 6.794709478808e-01 6.833171219815e-01 6.871977138526e-01 6.911058357571e-01 6.950447067018e-01 6.990129233394e-01 7.030106657114e-01 7.070363092923e-01 7.110905980732e-01 7.151726350571e-01 7.192767833189e-01 7.234080237254e-01 7.275583329910e-01 7.317275226705e-01 7.359116335947e-01 7.401018200344e-01 7.442994960716e-01 7.484913970951e-01 7.526755927606e-01 7.568407918634e-01 7.609799211428e-01 7.650817503405e-01 7.691355572819e-01 7.731332657148e-01 7.770584735928e-01 7.809024001502e-01 7.846497196489e-01 7.882886178318e-01 7.918051676477e-01 7.951863479806e-01 7.984192439578e-01 8.014881845743e-01 8.043836904862e-01 8.070884445413e-01 8.095962680765e-01 8.118904331006e-01 8.139645044000e-01 8.158066064246e-01 8.174078401234e-01 8.187615327342e-01 8.198596198771e-01 8.206999115511e-01 8.212755896645e-01 8.215876387378e-01 8.216308821104e-01 8.214080588783e-01 8.209213057881e-01 8.201721461853e-01 8.191680390137e-01 8.179114052181e-01 8.164112059307e-01 8.146753968823e-01 8.127130683260e-01 8.105354313489e-01 8.081524867761e-01 8.055764808564e-01 8.028201252946e-01 7.998966562018e-01 7.968190797241e-01 7.936013371016e-01 7.902576433985e-01 7.868007335788e-01 7.832450693113e-01 7.796069814897e-01 7.758968014717e-01 7.721308743118e-01 7.683211161872e-01 7.644822335801e-01 7.606279857508e-01 7.567698318024e-01 7.529245853151e-01 7.491026786327e-01 7.453197937072e-01 7.415907674293e-01 7.379314387213e-01 7.343551889382e-01 7.308801734491e-01 7.275270550752e-01 7.243065392062e-01 7.212474273803e-01 7.183618099522e-01 7.156788452611e-01 7.132159044114e-01 7.109962055675e-01 7.090455596785e-01 7.073808299510e-01 7.060326692203e-01 7.050144034404e-01 7.043519252764e-01 7.040573897996e-01 7.041482035456e-01 7.046356223215e-01 7.055235120181e-01 7.068206782912e-01 7.085140215623e-01 7.106069147132e-01 7.130768958371e-01 7.159086282115e-01 7.190743832051e-01 7.225407465006e-01 7.262757620076e-01 7.302283652952e-01 7.343614805631e-01 7.386131520302e-01 7.429377280832e-01 7.472706056141e-01 7.515564849811e-01 7.557380344396e-01 7.597499731731e-01 7.635424235364e-01 7.670507636676e-01 7.702332408969e-01 7.730351258513e-01 7.754163825772e-01 7.773420485250e-01 7.787818528439e-01 7.797173532033e-01 7.801311175959e-01 7.800253032230e-01 7.793997644685e-01 7.782749046975e-01 7.766740917938e-01 7.746301496501e-01 7.721921897100e-01 7.694095692108e-01 7.663485447082e-01 7.630747725643e-01 7.596686378916e-01 7.562081612964e-01 7.527808916847e-01 7.494698451191e-01 7.463609472526e-01 7.435375690229e-01 7.410721258629e-01 7.390396980054e-01 7.374876767840e-01 7.364744406487e-01 7.360217411505e-01 7.361519450825e-01 7.368670900679e-01 7.381486210060e-01 7.399743548446e-01 7.422917763791e-01 7.450569397122e-01 7.481967759212e-01 7.516474416828e-01 7.553269273170e-01 7.591610534856e-01 7.630771280890e-01 7.669995484976e-01 7.708709540177e-01 7.746287033768e-01 7.782366054817e-01 7.816588984154e-01 7.848823782755e-01 7.879013410644e-01 7.907222700398e-01 7.933758576755e-01 7.958857302217e-01 7.983059620309e-01 8.006793896314e-01 8.030661302534e-01 8.055171457106e-01 8.080872073567e-01 8.108236571395e-01 8.137567534168e-01 8.169162205231e-01 8.202991175540e-01 8.239009436293e-01 8.276799445685e-01 8.315902264083e-01 8.355547843080e-01 8.394833656310e-01 8.432742455812e-01 8.468027444115e-01 8.499530240202e-01 8.525861906863e-01 8.545872058138e-01 8.558282174911e-01 8.562079517167e-01 8.556351103255e-01 8.540386103604e-01 8.513822424187e-01 8.476431304473e-01 8.428514265001e-01 8.370475265416e-01 8.303273375321e-01 8.228052832020e-01 8.146407178070e-01 8.060212751450e-01 7.971530164987e-01 7.882799829686e-01 7.796384199954e-01 7.714921538138e-01 7.640833121633e-01 7.576477775698e-01 7.523945428731e-01 7.484919076879e-01 7.460733405027e-01 7.448855593850e-01 7.440776132730e-01 7.439854255569e-01 7.450278771186e-01 7.475595967781e-01 7.517344685249e-01 7.574283597371e-01 7.642776011458e-01 7.717709459192e-01 7.793943746287e-01 7.867854325649e-01 7.938213021560e-01 8.006131644866e-01 8.074662964726e-01 8.147413124644e-01 8.227123255415e-01 8.314551950433e-01 8.408076230693e-01 8.503974032905e-01 8.597438574868e-01 8.684118445766e-01 8.761165222496e-01 8.827962870381e-01 8.886293972532e-01 8.939490930926e-01 8.991249814366e-01 9.044402574489e-01 9.099799581218e-01 9.155862700622e-01 9.209127470429e-01 9.255204691753e-01 9.289935213007e-01 9.310792021513e-01 9.317605175009e-01 9.312472688620e-01 9.299209606840e-01 9.282281139597e-01 9.265376921178e-01 9.250353905611e-01 9.236936985602e-01 9.222812050504e-01 9.204581705540e-01 9.179230186725e-01 9.145163176499e-01 9.102877966281e-01 9.055234491622e-01 9.006685886021e-01 8.961956646810e-01 8.924820075498e-01 8.896996253341e-01 8.877545812518e-01 8.863352704440e-01 8.850257923250e-01 8.834283231081e-01 8.812951102456e-01 8.786224650616e-01 8.756287821730e-01 8.726931625559e-01 8.702460294995e-01 8.686222836742e-01 8.679585810816e-01 8.681723816371e-01 8.690016592342e-01 8.701020736374e-01 8.712038273490e-01 8.722115251794e-01 8.732519612192e-01 8.746580925788e-01 8.768796409362e-01 8.803220379246e-01 8.852234370440e-01 8.915598983343e-01 8.990271079162e-01 9.071100265455e-01 9.152312894660e-01 9.228693477439e-01 9.296749737183e-01 9.355408785170e-01 9.405673416850e-01 9.449695280651e-01 9.489894474490e-01 9.527722143290e-01 9.562914643505e-01 9.593680526237e-01 9.617224838240e-01 9.630731286961e-01 9.632634671992e-01 9.623509985771e-01 9.606204912101e-01 9.585412946908e-01 9.566719722880e-01 9.555154313717e-01 9.553755615149e-01 9.563044499326e-01 9.580789745371e-01 9.602803202589e-01 9.624436332102e-01 9.641906920645e-01 9.653302085757e-01 9.659202666930e-01 9.662458616005e-01 9.667066059113e-01 9.677478538089e-01 9.698145425685e-01 9.735160397487e-01 9.750586451121e-01 9.307994511251e-01 9.171757581982e-01 8.814468336636e-01 8.399396302941e-01 8.125796084683e-01 8.138719591671e-01 8.437486462899e-01 8.877841289813e-01 9.266015126081e-01 9.450383811777e-01 9.365756350308e-01 9.046453372187e-01 8.621336655769e-01 8.282415849332e-01 8.206883983079e-01 8.449704633700e-01 8.904226118973e-01 9.375930521995e-01 9.685934209169e-01 9.730605290115e-01 9.501871691987e-01 9.087604379223e-01 8.653125489433e-01 8.389135453752e-01 8.416868626207e-01 8.708999940315e-01 9.109665949292e-01 9.432093450274e-01 9.541584940707e-01 9.393771368480e-01 9.043923493693e-01 8.635769007611e-01 8.359648324632e-01 8.363313720138e-01 8.656592957880e-01 9.102617807388e-01 9.506029038710e-01 9.705359493598e-01 9.621225847014e-01 9.272988918575e-01 8.777602692556e-01 8.328298263811e-01 8.127437700832e-01 8.273826944360e-01 8.690992819079e-01 9.183886720484e-01 9.553705148609e-01 9.671828723467e-01 9.506318812604e-01 9.123602377084e-01 8.675476969935e-01 8.356380323588e-01 8.317663041641e-01 8.574315323371e-01 8.997321575800e-01 9.401357523962e-01 9.636336185707e-01 9.634005517389e-01 9.418589580111e-01 9.097791696034e-01 8.829152133816e-01 8.755297117373e-01 8.925421581055e-01 9.266022894391e-01 9.631107868865e-01 9.880689556814e-01 9.935133141381e-01 9.795144010084e-01 9.538759331024e-01 9.294335525176e-01 9.187725293110e-01 9.276179956191e-01 9.513888885313e-01 9.781385908814e-01 9.950796754618e-01 9.941915791209e-01 9.750085489565e-01 9.451028134510e-01 9.179407799959e-01 9.075530257490e-01 9.209641009880e-01 9.535385520963e-01 9.917822613221e-01 1.020609821655e+00 1.029591753823e+00 1.016073913969e+00 9.859937847175e-01 9.524818612954e-01 9.314976457078e-01 9.342671102385e-01 9.615316403731e-01
 2.903971735727e-01 2.906069103395e-01 2.906942707271e-01 2.907375421623e-01 2.908695661553e-01 2.911797948642e-01 2.916520610986e-01 2.921838092901e-01 2.926584564982e-01 2.930100840192e-01 2.932474676080e-01 2.934590535608e-01 2.937704412555e-01 2.942665585401e-01 2.949254190075e-01 2.956354974641e-01 2.962763977562e-01 2.967962480441e-01 2.972245560600e-01 2.976475181256e-01 2.981595980697e-01 2.988106000130e-01 2.995716031138e-01 3.003468783441e-01 3.010450588314e-01 3.016380257628e-01 3.021738887989e-01 3.027270871361e-01 3.033492215414e-01 3.040357321044e-01 3.047326676524e-01 3.053777843156e-01 3.059511232025e-01 3.064912255883e-01 3.070595467178e-01 3.076816586235e-01 3.083258085044e-01 3.089289818763e-01 3.094629938211e-01 3.099553500483e-01 3.104722047412e-01 3.110761071015e-01 3.117759081549e-01 3.125210779563e-01 3.132374100023e-01 3.138822069213e-01 3.144797122845e-01 3.151017131354e-01 3.158156941155e-01 3.166400618446e-01 3.175317438787e-01 3.184178238321e-01 3.192428078469e-01 3.200067879447e-01 3.207636445781e-01 3.215694723396e-01 3.224359601538e-01 3.233234507565e-01 3.241741083422e-01 3.249654867827e-01 3.257281022536e-01 3.265183439520e-01 3.273610230173e-01 3.282255204142e-01 3.290464998882e-01 3.297906233594e-01 3.304927225990e-01 3.312350040027e-01 3.320839224506e-01 3.330295096202e-01 3.340023681726e-01 3.349212183270e-01 3.357659131595e-01 3.365859008840e-01 3.374533948674e-01 3.384019653192e-01 3.394124402857e-01 3.404363178727e-01 3.414424142478e-01 3.424341952701e-01 3.434247324954e-01 3.444120469297e-01 3.453770073277e-01 3.463169185819e-01 3.472649486954e-01 3.482727856433e-01 3.493650517908e-01 3.505064897712e-01 3.516243722973e-01 3.526659132780e-01 3.536438220238e-01 3.546302677984e-01 3.556954935668e-01 3.568524193681e-01 3.580429595801e-01 3.591949797341e-01 3.602783096618e-01 3.613254061253e-01 3.623910193394e-01 3.635055417895e-01 3.646509931654e-01 3.657821589162e-01 3.668730564671e-01 3.679438978284e-01 3.690475223476e-01 3.702236691121e-01 3.714679098030e-01 3.727322116076e-01 3.739510549815e-01 3.750924588082e-01 3.761786449961e-01 3.772841090547e-01 3.784845847530e-01 3.798027409240e-01 3.811869252897e-01 3.825373175648e-01 3.837737561530e-01 3.848877056270e-01 3.859584073729e-01 3.870994527747e-01 3.883806712965e-01 3.897825529663e-01 3.912116316592e-01 3.925643318033e-01 3.937927485737e-01 3.949292225962e-01 3.960674000362e-01 3.972929450500e-01 3.986367194034e-01 4.000573561504e-01 4.014785563195e-01 4.028285432705e-01 4.040911964041e-01 4.053099370669e-01 4.065567448595e-01 4.078793348661e-01 4.092725887451e-01 4.106909113914e-01 4.120823427823e-01 4.134229417787e-01 4.147316724902e-01 4.160466764567e-01 4.173975161848e-01 4.187838423359e-01 4.201913558022e-01 4.216014994286e-01 4.230010047192e-01 4.243902360349e-01 4.257788492089e-01 4.271780981798e-01 4.285941812597e-01 4.300292036244e-01 4.314755583332e-01 4.329197071507e-01 4.343506630788e-01 4.357683251287e-01 4.371824078544e-01 4.386041729867e-01 4.400432114523e-01 4.415012366859e-01 4.429677070856e-01 4.444285637095e-01 4.458782163838e-01 4.473144709704e-01 4.487437244378e-01 4.501756071937e-01 4.516220692035e-01 4.530839097800e-01 4.545591438301e-01 4.560379159947e-01 4.575079613632e-01 4.589599205063e-01 4.603939460046e-01 4.618245908971e-01 4.632688474624e-01 4.647346016433e-01 4.662248047520e-01 4.677227115429e-01 4.692101374455e-01 4.706775383360e-01 4.721314741100e-01 4.735867207610e-01 4.750619188978e-01 4.765638916652e-01 4.780860070839e-01 4.796060057650e-01 4.811101674407e-01 4.825989276197e-01 4.840865367692e-01 4.855878423174e-01 4.871115431920e-01 4.886434732690e-01 4.901630058082e-01 4.916609876403e-01 4.931431227100e-01 4.946271330977e-01 4.961245561588e-01 4.976337207904e-01 4.991389098864e-01 5.006240929278e-01 5.020883352708e-01 5.035467756851e-01 5.050140342131e-01 5.064957730328e-01 5.079874668246e-01 5.094762504521e-01 5.109521923960e-01 5.124198335523e-01 5.138884676466e-01 5.153655189091e-01 5.168505940908e-01 5.183399998619e-01 5.198252592602e-01 5.213022232283e-01 5.227729857712e-01 5.242429019396e-01 5.257154733899e-01 5.271910665124e-01 5.286681268720e-01 5.301401897936e-01 5.316027985760e-01 5.330576607430e-01 5.345093886150e-01 5.359617383970e-01 5.374166445830e-01 5.388702601143e-01 5.403160759102e-01 5.417515324299e-01 5.431791262539e-01 5.446033078259e-01 5.460260779253e-01 5.474511749044e-01 5.488722424042e-01 5.502852712949e-01 5.516912648621e-01 5.530924663544e-01 5.544927434883e-01 5.558932152832e-01 5.572916265222e-01 5.586847968075e-01 5.600686442928e-01 5.614491104168e-01 5.628261423246e-01 5.642025369653e-01 5.655739750545e-01 5.669367808659e-01 5.682873846907e-01 5.696306159608e-01 5.709721807650e-01 5.723101558661e-01 5.736423543374e-01 5.749670822278e-01 5.762802822459e-01 5.775900438752e-01 5.788980262738e-01 5.802030696954e-01 5.814991695456e-01 5.827861425556e-01 5.840663578997e-01 5.853420008307e-01 5.866117578258e-01 5.878740837073e-01 5.891235796347e-01 5.903640213802e-01 5.915984303774e-01 5.928288694481e-01 5.940528204635e-01 5.952673747694e-01 5.964712478604e-01 5.976668678471e-01 5.988565795832e-01 6.000415281828e-01 6.012173215861e-01 6.023842336601e-01 6.035421279425e-01 6.046901360488e-01 6.058297314540e-01 6.069582196420e-01 6.080761905815e-01 6.091841203987e-01 6.102842621185e-01 6.113766763922e-01 6.124618636889e-01 6.135371493390e-01 6.146019247245e-01 6.156542460981e-01 6.166958808812e-01 6.177264256503e-01 6.187458391377e-01 6.197544179220e-01 6.207547106250e-01 6.217468533632e-01 6.227299633759e-01 6.237009221593e-01 6.246583551629e-01 6.255998052075e-01 6.265292720157e-01 6.274494409397e-01 6.283614012994e-01 6.292662514415e-01 6.301615414948e-01 6.310438368171e-01 6.319106373514e-01 6.327622550850e-01 6.335993047610e-01 6.344250589205e-01 6.352431520581e-01 6.360519576721e-01 6.368510163926e-01 6.376381638304e-01 6.384080950012e-01 6.391601794239e-01 6.398981994553e-01 6.406242492780e-01 6.413419686988e-01 6.420496854355e-01 6.427465157735e-01 6.434280643529e-01 6.440909484932e-01 6.447350424029e-01 6.453653423320e-01 6.459829814836e-01 6.465921775811e-01 6.471890419628e-01 6.477716006534e-01 6.483334058894e-01 6.488736271889e-01 6.493955041513e-01 6.499056016994e-01 6.504040235653e-01 6.508910835504e-01 6.513617004226e-01 6.518110538216e-01 6.522394222965e-01 6.526492041710e-01 6.530451327583e-01 6.534298175977e-01 6.538027602402e-01 6.541599733228e-01 6.544959254412e-01 6.548133062563e-01 6.551113920793e-01 6.553971377263e-01 6.556715420409e-01 6.559343415170e-01 6.561788293647e-01 6.564042930136e-01 6.566090910046e-01 6.567967052215e-01 6.569704110638e-01 6.571304726111e-01 6.572744780196e-01 6.573998872276e-01 6.575028592349e-01 6.575861951056e-01 6.576513943745e-01 6.577014339915e-01 6.577344676159e-01 6.577483485472e-01 6.577416863165e-01 6.577142566338e-01 6.576684096385e-01 6.576061724711e-01 6.575263483602e-01 6.574294678605e-01 6.573119547224e-01 6.571735413107e-01 6.570170872052e-01 6.568447441522e-01 6.566543036856e-01 6.564461656179e-01 6.562178055681e-01 6.559676818295e-01 6.556982199145e-01 6.554094916119e-01 6.551040090661e-01 6.547791994696e-01 6.544323688816e-01 6.540629404114e-01 6.536732316452e-01 6.532654345578e-01 6.528382576410e-01 6.523927064798e-01 6.519261408842e-01 6.514386479292e-01 6.509296609221e-01 6.504025494616e-01 6.498582643142e-01 6.492950531324e-01 6.487109412357e-01 6.481047962891e-01 6.474779454694e-01 6.468316854259e-01 6.461661096402e-01 6.454823401896e-01 6.447757598068e-01 6.440492151792e-01 6.432999159146e-01 6.425296983954e-01 6.417400872888e-01 6.409308603542e-01 6.401017245533e-01 6.392514462118e-01 6.383800377270e-01 6.374868043230e-01 6.365740152319e-01 6.356409547644e-01 6.346889202372e-01 6.337175902677e-01 6.327236920320e-01 6.317105471364e-01 6.306760822898e-01 6.296226281970e-01 6.285488275510e-01 6.274554943839e-01 6.263430044210e-01 6.252097958287e-01 6.240558040588e-01 6.228815193676e-01 6.216890293270e-01 6.204765220138e-01 6.192438926495e-01 6.179916045837e-01 6.167188226470e-01 6.154264583974e-01 6.141153411467e-01 6.127852412250e-01 6.114361093170e-01 6.100672029857e-01 6.086797847782e-01 6.072738081533e-01 6.058492459904e-01 6.044057903020e-01 6.029441890142e-01 6.014642061926e-01 5.999666812773e-01 5.984501664520e-01 5.969170300797e-01 5.953658614621e-01 5.937975659769e-01 5.922123203749e-01 5.906093088327e-01 5.889900863715e-01 5.873547442874e-01 5.857030045722e-01 5.840347812510e-01 5.823512050606e-01 5.806507639715e-01 5.789368214452e-01 5.772073478480e-01 5.754620739370e-01 5.737027682636e-01 5.719287455282e-01 5.701421592048e-01 5.683412389725e-01 5.665261877468e-01 5.646988324653e-01 5.628582137898e-01 5.610048362610e-01 5.591406293393e-01 5.572653985090e-01 5.553786585326e-01 5.534809595115e-01 5.515731362874e-01 5.496548556649e-01 5.477286697177e-01 5.457923696316e-01 5.438468299671e-01 5.418947278673e-01 5.399336282426e-01 5.379666239281e-01 5.359915855240e-01 5.340119166600e-01 5.320272112052e-01 5.300350810600e-01 5.280393271972e-01 5.260406465897e-01 5.240381042139e-01 5.220329982249e-01 5.200270788533e-01 5.180180751342e-01 5.160091693038e-01 5.140009765280e-01 5.119917409646e-01 5.099860731678e-01 5.079814055679e-01 5.059799185328e-01 5.039824113801e-01 5.019883992843e-01 5.000001950626e-01 4.980181771285e-01 4.960419744862e-01 4.940748852857e-01 4.921160656009e-01 4.901659458985e-01 4.882273618486e-01 4.862989723893e-01 4.843833103674e-01 4.824806926349e-01 4.805922248366e-01 4.787191337916e-01 4.768622802782e-01 4.750223784982e-01 4.732003046495e-01 4.713971669485e-01 4.696144781785e-01 4.678534656115e-01 4.661145504331e-01 4.643996282323e-01 4.627101155494e-01 4.610434867077e-01 4.594054460006e-01 4.577959749183e-01 4.562150789173e-01 4.546652396912e-01 4.531461406792e-01 4.516597710050e-01 4.502083064116e-01 4.487906579134e-01 4.474108855177e-01 4.460680701544e-01 4.447637400077e-01 4.434992015823e-01 4.422773732699e-01 4.410966057496e-01 4.399607013771e-01 4.388681268489e-01 4.378227732415e-01 4.368247515950e-01 4.358754484642e-01 4.349751411965e-01 4.341254814131e-01 4.333272406069e-01 4.325832207716e-01 4.318922588308e-01 4.312575776003e-01 4.306784118680e-01 4.301556798538e-01 4.296927558129e-01 4.292871998119e-01 4.289427472563e-01 4.286594564612e-01 4.284376230427e-01 4.282779199353e-01 4.281824703231e-01 4.281496774045e-01 4.281835598905e-01 4.282821001283e-01 4.284469143871e-01 4.286786471955e-01 4.289775740866e-01 4.293441981396e-01 4.297790148920e-01 4.302814390518e-01 4.308554200111e-01 4.314956038786e-01 4.322061365647e-01 4.329857408702e-01 4.338352136463e-01 4.347551399187e-01 4.357433017813e-01 4.368011008387e-01 4.379281551898e-01 4.391246663510e-01 4.403899063856e-01 4.417241757436e-01 4.431271121037e-01 4.445968285442e-01 4.461353457819e-01 4.477405961702e-01 4.494120245786e-01 4.511498029882e-01 4.529525984120e-01 4.548208128587e-01 4.567533695965e-01 4.587482370570e-01 4.608062359705e-01 4.629249899851e-01 4.651051201793e-01 4.673454946389e-01 4.696453159253e-01 4.720015396271e-01 4.744156962637e-01 4.768860264764e-01 4.794116621523e-01 4.819897742337e-01 4.846219887047e-01 4.873069844737e-01 4.900412204654e-01 4.928244738406e-01 4.956563916126e-01 4.985357668375e-01 5.014604732219e-01 5.044300489775e-01 5.074432469385e-01 5.104976501793e-01 5.135932934798e-01 5.167291664754e-01 5.199031648379e-01 5.231140826157e-01 5.263611520782e-01 5.296421742002e-01 5.329573698637e-01 5.363033535680e-01 5.396812736764e-01 5.430868149907e-01 5.465214438652e-01 5.499826190045e-01 5.534679395014e-01 5.569790413640e-01 5.605120853964e-01 5.640662451623e-01 5.676404786843e-01 5.712342930934e-01 5.748453793563e-01 5.784724231030e-01 5.821145678746e-01 5.857700581308e-01 5.894378823166e-01 5.931171199499e-01 5.968061007455e-01 6.005032050130e-01 6.042074257801e-01 6.079183147460e-01 6.116329294852e-01 6.153516697360e-01 6.190721218437e-01 6.227930265434e-01 6.265150397704e-01 6.302349829592e-01 6.339507806009e-01 6.376645632025e-01 6.413719005515e-01 6.450727542907e-01 6.487665950119e-01 6.524507137230e-01 6.561251987817e-01 6.597894034724e-01 6.634395713158e-01 6.670763102514e-01 6.706990848132e-01 6.743048516423e-01 6.778941122481e-01 6.814642794974e-01 6.850162562628e-01 6.885464353803e-01 6.920558004127e-01 6.955422138973e-01 6.990043852787e-01 7.024410765602e-01 7.058517759004e-01 7.092346980775e-01 7.125892300325e-01 7.159154711729e-01 7.192091982248e-01 7.224730873310e-01 7.257020078365e-01 7.288989071906e-01 7.320603553676e-01 7.351856445638e-01 7.382732882014e-01 7.413226341451e-01 7.443342734656e-01 7.473041832491e-01 7.502336593849e-01 7.531206022796e-01 7.559643599780e-01 7.587640273642e-01 7.615179277667e-01 7.642255570181e-01 7.668862634397e-01 7.694978123233e-01 7.720615287388e-01 7.745746358581e-01 7.770354914666e-01 7.794461599223e-01 7.818020361183e-01 7.841055385535e-01 7.863526964042e-01 7.885444363592e-01 7.906799612409e-01 7.927566259574e-01 7.947768279361e-01 7.967352561962e-01 7.986352566540e-01 8.004738335599e-01 8.022487459513e-01 8.039634700959e-01 8.056119931023e-01 8.071982641883e-01 8.087177731006e-01 8.101711459450e-01 8.115583809221e-01 8.128772499434e-01 8.141290156570e-01 8.153097917078e-01 8.164218629511e-01 8.174633908929e-01 8.184318873985e-01 8.193289329289e-01 8.201530905299e-01 8.209040298889e-01 8.215820815337e-01 8.221815934648e-01 8.227091516814e-01 8.231585741494e-01 8.235328493818e-01 8.238291247138e-01 8.240469366071e-01 8.241879043189e-01 8.242469196567e-01 8.242286851597e-01 8.241301141497e-01 8.239496217480e-01 8.236892716969e-01 8.233460576650e-01 8.229229541702e-01 8.224148628928e-01 8.218256110141e-01 8.211534455856e-01 8.203952364696e-01 8.195555135655e-01 8.186292876644e-01 8.176207815648e-01 8.165266865088e-01 8.153458470196e-01 8.140806132114e-01 8.127292846351e-01 8.112940157728e-01 8.097702953207e-01 8.081606078685e-01 8.064665098974e-01 8.046834083044e-01 8.028160894945e-01 8.008600321491e-01 7.988188136746e-01 7.966913736804e-01 7.944746875090e-01 7.921762214952e-01 7.897872142962e-01 7.873144837610e-01 7.847541401607e-01 7.821080924300e-01 7.793783258529e-01 7.765603346110e-01 7.736596538532e-01 7.706724559883e-01 7.676021764007e-01 7.644478914454e-01 7.612093177227e-01 7.578895587527e-01 7.544844160054e-01 7.509998556609e-01 7.474329032356e-01 7.437845735627e-01 7.400587169058e-01 7.362510111242e-01 7.323670301250e-01 7.284040562714e-01 7.243651745570e-01 7.202512603093e-01 7.160612374037e-01 7.117998670787e-01 7.074633447606e-01 7.030587119164e-01 6.985809158084e-01 6.940361748253e-01 6.894234899938e-01 6.847443204410e-01 6.800031563819e-01 6.751945390776e-01 6.703282681601e-01 6.654008533003e-01 6.604164055616e-01 6.553762737461e-01 6.502798975038e-01 6.451351902879e-01 6.399383604701e-01 6.346943624404e-01 6.294052830265e-01 6.240729345185e-01 6.187021007914e-01 6.132898696550e-01 6.078458122732e-01 6.023669470385e-01 5.968599039112e-01 5.913268333630e-01 5.857687392677e-01 5.801924906247e-01 5.745969777266e-01 5.689922090054e-01 5.633749767454e-01 5.577527319312e-01 5.521289444734e-01 5.465064083093e-01 5.408923003897e-01 5.352874175711e-01 5.296997755503e-01 5.241310338561e-01 5.185867571216e-01 5.130732950489e-01 5.075940016138e-01 5.021553417794e-01 4.967618964957e-01 4.914208031153e-01 4.861365228974e-01 4.809152652435e-01 4.757638820486e-01 4.706875521906e-01 4.656925673351e-01 4.607859265237e-01 4.559747047530e-01 4.512650243937e-01 4.466648843097e-01 4.421787399516e-01 4.378152394524e-01 4.335828156224e-01 4.294853788735e-01 4.255327750614e-01 4.217296765568e-01 4.180831133075e-01 4.146029730261e-01 4.112911669998e-01 4.081583685417e-01 4.052094177169e-01 4.024484094679e-01 3.998838084223e-01 3.975187446324e-01 3.953601193550e-01 3.934097829064e-01 3.916743638908e-01 3.901568933355e-01 3.888586957703e-01 3.877852279585e-01 3.869334425466e-01 3.863087560026e-01 3.859091215186e-01 3.857364361520e-01 3.857878461841e-01 3.860623098847e-01 3.865586422942e-01 3.872728642120e-01 3.882041083475e-01 3.893438536816e-01 3.906917759418e-01 3.922406514548e-01 3.939845366643e-01 3.959187122973e-01 3.980357738658e-01 4.003288062908e-01 4.027891977779e-01 4.054129095228e-01 4.081888156197e-01 4.111097407365e-01 4.141674495573e-01 4.173547452605e-01 4.206621800289e-01 4.240799969546e-01 4.276022654732e-01 4.312162795256e-01 4.349176791962e-01 4.386968649801e-01 4.425437136060e-01 4.464517363078e-01 4.504094129061e-01 4.544119997005e-01 4.584480263474e-01 4.625130384313e-01 4.665957214462e-01 4.706909870000e-01 4.747875805571e-01 4.788811208265e-01 4.829655289370e-01 4.870257438957e-01 4.910663513830e-01 4.950681136095e-01 4.990353564891e-01 5.029528004196e-01 5.068189152292e-01 5.106266489657e-01 5.143645754080e-01 5.180376800160e-01 5.216252595495e-01 5.251377692850e-01 5.285534343044e-01 5.318798651795e-01 5.351030939340e-01 5.382201281379e-01 5.412315837030e-01 5.441181930828e-01 5.468948489514e-01 5.495354989492e-01 5.520554920164e-01 5.544342175210e-01 5.566762851675e-01 5.587778482928e-01 5.607238660460e-01 5.625295228444e-01 5.641671869364e-01 5.656589837783e-01 5.669765579350e-01 5.681345452429e-01 5.691201647122e-01 5.699305966281e-01 5.705711954869e-01 5.710235246501e-01 5.713045653967e-01 5.713877339031e-01 5.712953705020e-01 5.710043325562e-01 5.705241631401e-01 5.698516551500e-01 5.689777287424e-01 5.679146065375e-01 5.666384027064e-01 5.651759256832e-01 5.634970619547e-01 5.616249587842e-01 5.595416789958e-01 5.572544463150e-01 5.547645219481e-01 5.520608035061e-01 5.491605723940e-01 5.460410041186e-01 5.427287226031e-01 5.391994277370e-01 5.354744009246e-01 5.315412018762e-01 5.274056356107e-01 5.230749386947e-01 5.185366753318e-01 5.138130201849e-01 5.088859806300e-01 5.037775759184e-01 4.984752693301e-01 4.929943155434e-01 4.873358245092e-01 4.814986754234e-01 4.754994763439e-01 4.693300851155e-01 4.630115630953e-01 4.565376199485e-01 4.499265203608e-01 4.431788505518e-01 4.363075720365e-01 4.293235461281e-01 4.222314587504e-01 4.150533231816e-01 4.077888471922e-01 4.004635567973e-01 3.930838518246e-01 3.856706426766e-01 3.782419024665e-01 3.708101026487e-01 3.634056995647e-01 3.560394174322e-01 3.487459899428e-01 3.415429605423e-01 3.344631212362e-01 3.275326533829e-01 3.207830020699e-01 3.142526666419e-01 3.079676767444e-01 3.019757659568e-01 2.963069832100e-01 2.910072911128e-01 2.861123123494e-01 2.816672953598e-01 2.777093112800e-01 2.742794782609e-01 2.714143253954e-01 2.691446486919e-01 2.675042422346e-01 2.665137657586e-01 2.661963919133e-01 2.665587294269e-01 2.676113042782e-01 2.693476795821e-01 2.717630839997e-01 2.748395145055e-01 2.785570264873e-01 2.828903814199e-01 2.878059590828e-01 2.932737824131e-01 2.992545432002e-01 3.057108944344e-01 3.126039416401e-01 3.198952234539e-01 3.275446822104e-01 3.355158912257e-01 3.437685735905e-01 3.522704105035e-01 3.609833008338e-01 3.698762550875e-01 3.789187694699e-01 3.880766686008e-01 3.973274914834e-01 4.066378937760e-01 4.159870612042e-01 4.253470892853e-01 4.346974265756e-01 4.440143771568e-01 4.532765038216e-01 4.624686810975e-01 4.715655582256e-01 4.805545850397e-01 4.894143423741e-01 4.981325663383e-01 5.066922400532e-01 5.150793005493e-01 5.232795902558e-01 5.312808360517e-01 5.390717669645e-01 5.466363837139e-01 5.539719482127e-01 5.610597452247e-01 5.678966184579e-01 5.744709253205e-01 5.807751071303e-01 5.868035096470e-01 5.925455138180e-01 5.980004993462e-01 6.031575176755e-01 6.080173225663e-01 6.125718444858e-01 6.168207812623e-01 6.207601224657e-01 6.243882446964e-01 6.277081665966e-01 6.307133107843e-01 6.334091975823e-01 6.357942801604e-01 6.378744222316e-01 6.396489045708e-01 6.411231451584e-01 6.423043335801e-01 6.431951682631e-01 6.438028224873e-01 6.441341205983e-01 6.441995402992e-01 6.440039811607e-01 6.435625202377e-01 6.428794036714e-01 6.419714482231e-01 6.408487975775e-01 6.395242440247e-01 6.380126075171e-01 6.363262061011e-01 6.344854769284e-01 6.324997318468e-01 6.303903667497e-01 6.281714826528e-01 6.258610654135e-01 6.234811869986e-01 6.210432399781e-01 6.185725155978e-01 6.160830854090e-01 6.135971264449e-01 6.111310623469e-01 6.087057494746e-01 6.063389465433e-01 6.040484228149e-01 6.018535260318e-01 5.997671236467e-01 5.978112996505e-01 5.959974652691e-01 5.943431010362e-01 5.928606856530e-01 5.915602622445e-01 5.904576555183e-01 5.895565221983e-01 5.888704326185e-01 5.884027951093e-01 5.881601391415e-01 5.881453703518e-01 5.883613986355e-01 5.888078694540e-01 5.894829624788e-01 5.903869344116e-01 5.915125727217e-01 5.928577262382e-01 5.944135320574e-01 5.961734478816e-01 5.981304709298e-01 6.002743549658e-01 6.025955930261e-01 6.050848818787e-01 6.077297260509e-01 6.105217910267e-01 6.134489177363e-01 6.164981808633e-01 6.196647246721e-01 6.229329712936e-01 6.262954788750e-01 6.297403411093e-01 6.332615486741e-01 6.368491112798e-01 6.404947824452e-01 6.441940366839e-01 6.479379299143e-01 6.517231936041e-01 6.555429777015e-01 6.593946128583e-01 6.632734955084e-01 6.671783458626e-01 6.711058197934e-01 6.750532684761e-01 6.790221682662e-01 6.830070554489e-01 6.870118907752e-01 6.910327741050e-01 6.950696581555e-01 6.991226681797e-01 7.031916564972e-01 7.072741700317e-01 7.113678608526e-01 7.154757935022e-01 7.195881066795e-01 7.237105058972e-01 7.278330096774e-01 7.319528673004e-01 7.360687647496e-01 7.401685511810e-01 7.442521778584e-01 7.483078920520e-01 7.523310921615e-01 7.563083879716e-01 7.602349465358e-01 7.640970200129e-01 7.678840597966e-01 7.715874811525e-01 7.751916851289e-01 7.786869106153e-01 7.820586696675e-01 7.852978249067e-01 7.883874387341e-01 7.913193063930e-01 7.940767155584e-01 7.966512618982e-01 7.990323440992e-01 8.012049087877e-01 8.031647422005e-01 8.048972475431e-01 8.063968467305e-01 8.076568433954e-01 8.086708107880e-01 8.094356529577e-01 8.099443725977e-01 8.101980387183e-01 8.101926782065e-01 8.099334091114e-01 8.094184258179e-01 8.086533680343e-01 8.076425631392e-01 8.063904949199e-01 8.049067757500e-01 8.031974353867e-01 8.012752953697e-01 7.991476251576e-01 7.968280061014e-01 7.943284782971e-01 7.916608592907e-01 7.888384315498e-01 7.858757367682e-01 7.827869901413e-01 7.795859147837e-01 7.762854130973e-01 7.729016720885e-01 7.694479778040e-01 7.659374154228e-01 7.623840917401e-01 7.588008565456e-01 7.552022687922e-01 7.516003875007e-01 7.480072682620e-01 7.444371660363e-01 7.409006728162e-01 7.374142600700e-01 7.339849228693e-01 7.306322716588e-01 7.273662227772e-01 7.242027689606e-01 7.211563462905e-01 7.182427362098e-01 7.154811456889e-01 7.128843483232e-01 7.104762788702e-01 7.082690926545e-01 7.062901615435e-01 7.045535565694e-01 7.030813193757e-01 7.018942507030e-01 7.010060900313e-01 7.004429902965e-01 7.002117022013e-01 7.003329727787e-01 7.008098708982e-01 7.016553078066e-01 7.028719880285e-01 7.044533505755e-01 7.064011710929e-01 7.086936111768e-01 7.113247962286e-01 7.142624385532e-01 7.174850101930e-01 7.209569358531e-01 7.246373787872e-01 7.284892674238e-01 7.324576426984e-01 7.364993586245e-01 7.405538375931e-01 7.445733149081e-01 7.484945429454e-01 7.522645978548e-01 7.558289858370e-01 7.591293666748e-01 7.621209478663e-01 7.647477770994e-01 7.669780234256e-01 7.687649625789e-01 7.700846885089e-01 7.709102352279e-01 7.712269768640e-01 7.710311831376e-01 7.703181871132e-01 7.691078247247e-01 7.674149686417e-01 7.652747619177e-01 7.627256636161e-01 7.598193412498e-01 7.566151578316e-01 7.531775418124e-01 7.495847718200e-01 7.459136022389e-01 7.422522893228e-01 7.386835457661e-01 7.352975763403e-01 7.321782543922e-01 7.294079676802e-01 7.270610566177e-01 7.251996134156e-01 7.238829051934e-01 7.231443561546e-01 7.230187410659e-01 7.235070901600e-01 7.246080853928e-01 7.262990809354e-01 7.285402764099e-01 7.312854496764e-01 7.344668385413e-01 7.380208751180e-01 7.418625406243e-01 7.459163066205e-01 7.500976373282e-01 7.543306724153e-01 7.585435531637e-01 7.626658481689e-01 7.666492800694e-01 7.704436835489e-01 7.740244063075e-01 7.773687448538e-01 7.804797611380e-01 7.833640361842e-01 7.860445620774e-01 7.885625496805e-01 7.909527868525e-01 7.932755755080e-01 7.955775568935e-01 7.979211651646e-01 8.003544509561e-01 8.029246653004e-01 8.056680608584e-01 8.086036544313e-01 8.117435619772e-01 8.150657515902e-01 8.185486868038e-01 8.221328308051e-01 8.257537131430e-01 8.293191529936e-01 8.327279317035e-01 8.358696920748e-01 8.386172231550e-01 8.408556047516e-01 8.424535113735e-01 8.433083413704e-01 8.433083637495e-01 8.423754307463e-01 8.404439025761e-01 8.374752174224e-01 8.334647872005e-01 8.284257772127e-01 8.224247335268e-01 8.155415883441e-01 8.079078012907e-01 7.996768345719e-01 7.910354951520e-01 7.822008617389e-01 7.733999467214e-01 7.648882222621e-01 7.569074783523e-01 7.497134431847e-01 7.435277813027e-01 7.385556427784e-01 7.349649250048e-01 7.328748227651e-01 7.323607927464e-01 7.327122514866e-01 7.334473418490e-01 7.348761698840e-01 7.373837440116e-01 7.412940669198e-01 7.467299497522e-01 7.535516564601e-01 7.613849477634e-01 7.697220969566e-01 7.780565890715e-01 7.860372246516e-01 7.935518670135e-01 8.007141126798e-01 8.078282517868e-01 8.152502996334e-01 8.232539179043e-01 8.319131449102e-01 8.410732495823e-01 8.503701713633e-01 8.593378609980e-01 8.675537902035e-01 8.747370879372e-01 8.808288926548e-01 8.860041524826e-01 8.905913714541e-01 8.949536513228e-01 8.993738288054e-01 9.039426082977e-01 9.085159761374e-01 9.127604450883e-01 9.162568106118e-01 9.186030631310e-01 9.195617538069e-01 9.191294791790e-01 9.175234188744e-01 9.151393913800e-01 9.124364253148e-01 9.097974338542e-01 9.074267244251e-01 9.053127263041e-01 9.032377999227e-01 9.008748615624e-01 8.979266526392e-01 8.942393782963e-01 8.898604454846e-01 8.850709416521e-01 8.803086663544e-01 8.760346125829e-01 8.726107465963e-01 8.701986030953e-01 8.686894217575e-01 8.677614072850e-01 8.669890513335e-01 8.659738567139e-01 8.644655333034e-01 8.624603899073e-01 8.601809161957e-01 8.580071460088e-01 8.563662452292e-01 8.555935394268e-01 8.558181882897e-01 8.569552009932e-01 8.587375702058e-01 8.608135491299e-01 8.629002653596e-01 8.648883014715e-01 8.668784630128e-01 8.691664590057e-01 8.721620270519e-01 8.762252097905e-01 8.815508072844e-01 8.880820208264e-01 8.954946404604e-01 9.032650382573e-01 9.108184479405e-01 9.176456146862e-01 9.234162877865e-01 9.280469101837e-01 9.316682483403e-01 9.345359520496e-01 9.369388394543e-01 9.390762971111e-01 9.409870177641e-01 9.425483924846e-01 9.435421978692e-01 9.437319902284e-01 9.429965161149e-01 9.414205899695e-01 9.392914727943e-01 9.370733463249e-01 9.353080382661e-01 9.344618374864e-01 9.347980589422e-01 9.363211659885e-01 9.387602760523e-01 9.416547609755e-01 9.445051683930e-01 9.469111480340e-01 9.486635529518e-01 9.498154398944e-01 9.506478373062e-01 9.515708657449e-01 9.530394668626e-01 9.554859566402e-01 9.593388408046e-01 9.623148583653e-01 9.174644065157e-01 9.065872329696e-01 8.735561912313e-01 8.340610678164e-01 8.073795978657e-01 8.078814419217e-01 8.360951849151e-01 8.784782875961e-01 9.162729266570e-01 9.345289765369e-01 9.266367871449e-01 8.957246752721e-01 8.542334230866e-01 8.208591376250e-01 8.130040892499e-01 8.362760159556e-01 8.804586069288e-01 9.265265482496e-01 9.567797795408e-01 9.607974157336e-01 9.375153909566e-01 8.953466146163e-01 8.504928499767e-01 8.220431579498e-01 8.226543229758e-01 8.503474312732e-01 8.900059384768e-01 9.230316963495e-01 9.358028276351e-01 9.235515698243e-01 8.912731737550e-01 8.525847731177e-01 8.256969213859e-01 8.249596563024e-01 8.517595210073e-01 8.933877631054e-01 9.312307847015e-01 9.496908516149e-01 9.410573542589e-01 9.072328296137e-01 8.596734412417e-01 8.172339244490e-01 7.994517493507e-01 8.155341469139e-01 8.576248053995e-01 9.065605560666e-01 9.429876994518e-01 9.544421712731e-01 9.378981146410e-01 8.999588869943e-01 8.556227985888e-01 8.241088613995e-01 8.204330892052e-01 8.461558427141e-01 8.885790680215e-01 9.293749753448e-01 9.536438963458e-01 9.544956696873e-01 9.341118552850e-01 9.028731290485e-01 8.761373059598e-01 8.680114494146e-01 8.837017231974e-01 9.164322507928e-01 9.520780405228e-01 9.768096929767e-01 9.825002888555e-01 9.688112564142e-01 9.429926866939e-01 9.173995564506e-01 9.045436776646e-01 9.106924438846e-01 9.321748944280e-01 9.578313604112e-01 9.752407865210e-01 9.763144349006e-01 9.601525554451e-01 9.335577075097e-01 9.089876440981e-01 8.995641003122e-01 9.120538771313e-01 9.424544777285e-01 9.783686427480e-01 1.005644005413e+00 1.014318674474e+00 1.001722432438e+00 9.733314538176e-01 9.414439323465e-01 9.210665203644e-01 9.228467554146e-01 9.477377339719e-01
 2.955288073665e-01 2.958149051548e-01 2.959781358122e-01 2.960893872283e-01 2.962803203955e-01 2.966482544090e-01 2.971846960448e-01 2.977907429242e-01 2.983477311465e-01 2.987816493481e-01 2.990964544545e-01 2.993769692046e-01 2.997503601941e-01 3.003075157972e-01 3.010347883444e-01 3.018232182376e-01 3.025476616990e-01 3.031466972134e-01 3.036462993075e-01 3.041319473020e-01 3.047020774091e-01 3.054126113897e-01 3.062380477134e-01 3.070844392624e-01 3.078536926247e-01 3.085123097438e-01 3.091061122705e-01 3.097125897791e-01 3.103859957439e-01 3.111256050876e-01 3.118799811397e-01 3.125848309948e-01 3.132158401616e-01 3.138088500192e-01 3.144258648149e-01 3.150972678811e-01 3.157956085359e-01 3.164579079021e-01 3.170504579291e-01 3.176003067732e-01 3.181704945872e-01 3.188272649251e-01 3.195837824487e-01 3.203916390173e-01 3.211737903014e-01 3.218835204673e-01 3.225409412122e-01 3.232177073768e-01 3.239864539212e-01 3.248699351367e-01 3.258255456972e-01 3.267764859938e-01 3.276629760885e-01 3.284819456214e-01 3.292867933111e-01 3.301400725909e-01 3.310577360400e-01 3.319996824047e-01 3.329068173543e-01 3.337501053282e-01 3.345587907343e-01 3.353892305745e-01 3.362735529470e-01 3.371852200231e-01 3.380590717130e-01 3.388576728235e-01 3.396109086686e-01 3.403991404410e-01 3.412916786875e-01 3.422836350406e-01 3.433059458904e-01 3.442777612372e-01 3.451751027634e-01 3.460436271458e-01 3.469563481102e-01 3.479478773775e-01 3.490016542347e-01 3.500700570032e-01 3.511205785725e-01 3.521537205126e-01 3.531846083372e-01 3.542113650444e-01 3.552167825003e-01 3.561966674274e-01 3.571831118562e-01 3.582288870484e-01 3.593591191548e-01 3.605401246384e-01 3.616991620009e-01 3.627813449678e-01 3.637975048930e-01 3.648191366161e-01 3.659197844167e-01 3.671114075817e-01 3.683386702667e-01 3.695270962162e-01 3.706441827367e-01 3.717213178406e-01 3.728157990296e-01 3.739597250276e-01 3.751351658150e-01 3.762974983264e-01 3.774193687421e-01 3.785189990274e-01 3.796492436864e-01 3.808508542943e-01 3.821214058273e-01 3.834117593980e-01 3.846578455910e-01 3.858258194964e-01 3.869383258689e-01 3.880676646215e-01 3.892901175389e-01 3.906294508897e-01 3.920347255448e-01 3.934073195258e-01 3.946664377170e-01 3.958014554986e-01 3.968928688621e-01 3.980517493354e-01 3.993502134040e-01 4.007694012642e-01 4.022157281750e-01 4.035867091737e-01 4.048314633851e-01 4.059836422777e-01 4.071343995946e-01 4.083718425389e-01 4.097270541126e-01 4.111603542283e-01 4.125942785925e-01 4.139571950618e-01 4.152303821730e-01 4.164570926555e-01 4.177102907065e-01 4.190396591555e-01 4.204410777847e-01 4.218695111484e-01 4.232707847033e-01 4.246184376664e-01 4.259297956254e-01 4.272466971702e-01 4.285986795517e-01 4.299885885393e-01 4.314015647814e-01 4.328158351446e-01 4.342172102844e-01 4.356066231861e-01 4.369935632643e-01 4.383903358371e-01 4.398036673115e-01 4.412360623373e-01 4.426797633351e-01 4.441208310124e-01 4.455484701538e-01 4.469623013346e-01 4.483701304885e-01 4.497840613969e-01 4.512139048623e-01 4.526628760679e-01 4.541207869305e-01 4.555733313292e-01 4.570131486694e-01 4.584399118423e-01 4.598573297084e-01 4.612775627384e-01 4.627090025889e-01 4.641566654890e-01 4.656159180008e-01 4.670790566859e-01 4.685348295550e-01 4.699721278282e-01 4.713902393710e-01 4.728019117669e-01 4.742254571966e-01 4.756692698586e-01 4.771368160600e-01 4.786158048280e-01 4.800832315085e-01 4.815306994905e-01 4.829614069931e-01 4.843923039169e-01 4.858409924346e-01 4.873168622799e-01 4.888130357259e-01 4.903085704187e-01 4.917879497270e-01 4.932496396699e-01 4.947090310811e-01 4.961789837087e-01 4.976713970854e-01 4.991737615198e-01 5.006637581335e-01 5.021328648786e-01 5.035831141128e-01 5.050333294123e-01 5.064946685302e-01 5.079684874972e-01 5.094395670725e-01 5.108905905454e-01 5.123201306547e-01 5.137413105003e-01 5.151694122098e-01 5.166113467101e-01 5.180630471815e-01 5.195122142597e-01 5.209486059168e-01 5.223762164356e-01 5.238025958449e-01 5.252353714184e-01 5.266757326800e-01 5.281208592526e-01 5.295609379320e-01 5.309922284352e-01 5.324167032728e-01 5.338393559906e-01 5.352627411160e-01 5.366894125443e-01 5.381171062425e-01 5.395396804129e-01 5.409526651173e-01 5.423570703718e-01 5.437575694959e-01 5.451566503817e-01 5.465572421577e-01 5.479578666330e-01 5.493498079645e-01 5.507311617270e-01 5.521028638939e-01 5.534701326360e-01 5.548354174233e-01 5.562024790928e-01 5.575646758355e-01 5.589192892962e-01 5.602652123155e-01 5.616055308801e-01 5.629422268394e-01 5.642793118246e-01 5.656152443287e-01 5.669451079239e-01 5.682654753926e-01 5.695807715482e-01 5.708922067530e-01 5.722018543040e-01 5.735073300515e-01 5.748032547906e-01 5.760859598908e-01 5.773608087096e-01 5.786321171539e-01 5.798997504050e-01 5.811618062872e-01 5.824140326577e-01 5.836560401485e-01 5.848923770160e-01 5.861262322316e-01 5.873562040491e-01 5.885782133113e-01 5.897899440247e-01 5.909941611544e-01 5.921922604839e-01 5.933845576555e-01 5.945679375724e-01 5.957395391984e-01 5.969000960314e-01 5.980546222365e-01 5.992034882328e-01 6.003461352561e-01 6.014786702782e-01 6.026005174049e-01 6.037122301341e-01 6.048175376561e-01 6.059169674238e-01 6.070077008908e-01 6.080889781613e-01 6.091608812987e-01 6.102212005897e-01 6.112717999579e-01 6.123122255182e-01 6.133412706156e-01 6.143588573474e-01 6.153690100689e-01 6.163705573953e-01 6.173638270907e-01 6.183473297799e-01 6.193190140313e-01 6.202781968485e-01 6.212247845101e-01 6.221600393024e-01 6.230832674428e-01 6.239969013747e-01 6.249007609057e-01 6.257951855238e-01 6.266803775894e-01 6.275526050143e-01 6.284115200229e-01 6.292538093486e-01 6.300822697356e-01 6.309012321685e-01 6.317117295131e-01 6.325141907256e-01 6.333071397856e-01 6.340875493487e-01 6.348502992149e-01 6.355979568151e-01 6.363300534773e-01 6.370500490343e-01 6.377613523837e-01 6.384637992653e-01 6.391558309253e-01 6.398356529319e-01 6.404973125308e-01 6.411410484912e-01 6.417694740903e-01 6.423853364338e-01 6.429919865181e-01 6.435896532834e-01 6.441758668338e-01 6.447444306227e-01 6.452955279015e-01 6.458277421903e-01 6.463429179147e-01 6.468471451707e-01 6.473411258600e-01 6.478239382921e-01 6.482915666168e-01 6.487377450269e-01 6.491618757860e-01 6.495677198378e-01 6.499594867985e-01 6.503402085455e-01 6.507089975297e-01 6.510617372372e-01 6.513928503246e-01 6.517014284864e-01 6.519910368795e-01 6.522669549738e-01 6.525307716050e-01 6.527820293861e-01 6.530186596284e-01 6.532330552541e-01 6.534284062931e-01 6.536041512755e-01 6.537665439214e-01 6.539167604676e-01 6.540553336487e-01 6.541772557868e-01 6.542772462545e-01 6.543582492567e-01 6.544203136546e-01 6.544685728103e-01 6.545032975419e-01 6.545213162083e-01 6.545201629713e-01 6.544971133249e-01 6.544535784200e-01 6.543919886274e-01 6.543141057884e-01 6.542196856885e-01 6.541058791150e-01 6.539713736627e-01 6.538154734162e-01 6.536403574100e-01 6.534489822974e-01 6.532401909385e-01 6.530142118526e-01 6.527670826540e-01 6.524997396379e-01 6.522137001407e-01 6.519111759306e-01 6.515917603760e-01 6.512521922236e-01 6.508939541772e-01 6.505132696205e-01 6.501135841919e-01 6.496951901783e-01 6.492589845339e-01 6.488032588544e-01 6.483255008612e-01 6.478258005084e-01 6.473060520862e-01 6.467675295761e-01 6.462105490207e-01 6.456354865040e-01 6.450376821923e-01 6.444193724087e-01 6.437815729025e-01 6.431235311009e-01 6.424491093702e-01 6.417564213779e-01 6.410421535547e-01 6.403063260673e-01 6.395503274574e-01 6.387743067321e-01 6.379796496487e-01 6.371673663552e-01 6.363325114926e-01 6.354760721560e-01 6.345993253663e-01 6.337013127137e-01 6.327848659758e-01 6.318476646471e-01 6.308922553043e-01 6.299150627162e-01 6.289178869978e-01 6.278997950986e-01 6.268613859614e-01 6.258048829383e-01 6.247278053126e-01 6.236315374293e-01 6.225161040916e-01 6.213793590356e-01 6.202233174763e-01 6.190474831715e-01 6.178543369539e-01 6.166420219962e-01 6.154087627938e-01 6.141559972889e-01 6.128847185038e-01 6.115932906695e-01 6.102840120326e-01 6.089555214480e-01 6.076080491429e-01 6.062422264867e-01 6.048558499119e-01 6.034515446160e-01 6.020283318552e-01 6.005888199610e-01 5.991300092737e-01 5.976533537015e-01 5.961585619361e-01 5.946465563689e-01 5.931171861556e-01 5.915703919140e-01 5.900064806605e-01 5.884255861230e-01 5.868283302524e-01 5.852143251467e-01 5.835838209313e-01 5.819367349402e-01 5.802741144325e-01 5.785951510450e-01 5.769019437613e-01 5.751931639545e-01 5.734695660275e-01 5.717313022654e-01 5.699787991275e-01 5.682118754725e-01 5.664314071714e-01 5.646385044665e-01 5.628320580929e-01 5.610113169665e-01 5.591790674547e-01 5.573342121775e-01 5.554771935934e-01 5.536094947431e-01 5.517299130943e-01 5.498398515992e-01 5.479404176276e-01 5.460294600841e-01 5.441102991915e-01 5.421816988568e-01 5.402445225813e-01 5.382989599374e-01 5.363470703093e-01 5.343868990865e-01 5.324213274611e-01 5.304490551658e-01 5.284702478637e-01 5.264880850368e-01 5.244999132985e-01 5.225088262468e-01 5.205132253073e-01 5.185153525804e-01 5.165160843028e-01 5.145146260947e-01 5.125119083709e-01 5.105094697794e-01 5.085080217212e-01 5.065062844259e-01 5.045077448219e-01 5.025119718521e-01 5.005190763090e-01 4.985298403152e-01 4.965451880607e-01 4.945676255840e-01 4.925959649287e-01 4.906313687860e-01 4.886762383238e-01 4.867282055456e-01 4.847911391530e-01 4.828646008818e-01 4.809484840962e-01 4.790470165063e-01 4.771583021466e-01 4.752843346914e-01 4.734263786874e-01 4.715845352594e-01 4.697593567362e-01 4.679539763460e-01 4.661677465055e-01 4.644024873176e-01 4.626596956715e-01 4.609384595389e-01 4.592410368767e-01 4.575694459229e-01 4.559238309296e-01 4.543052790524e-01 4.527148110384e-01 4.511541513789e-01 4.496248896060e-01 4.481257545650e-01 4.466616496907e-01 4.452311873207e-01 4.438352430673e-01 4.424773007272e-01 4.411564534789e-01 4.398755520381e-01 4.386340344754e-01 4.374343027584e-01 4.362776480450e-01 4.351642846428e-01 4.340965174347e-01 4.330751014924e-01 4.321006668106e-01 4.311749797056e-01 4.302986763616e-01 4.294733129895e-01 4.287004785147e-01 4.279802100108e-01 4.273144418804e-01 4.267031644843e-01 4.261483916300e-01 4.256518985744e-01 4.252122950472e-01 4.248328275699e-01 4.245130529686e-01 4.242542129102e-01 4.240559614180e-01 4.239208559282e-01 4.238490820786e-01 4.238412065495e-01 4.238982855795e-01 4.240210249575e-01 4.242086007403e-01 4.244631466573e-01 4.247836497477e-01 4.251731010497e-01 4.256294040742e-01 4.261545888713e-01 4.267473934991e-01 4.274082773366e-01 4.281388435615e-01 4.289391037440e-01 4.298068292769e-01 4.307448343318e-01 4.317509537248e-01 4.328268836750e-01 4.339711924974e-01 4.351834610158e-01 4.364656821504e-01 4.378141831008e-01 4.392313859804e-01 4.407159147096e-01 4.422676386720e-01 4.438855193679e-01 4.455685931219e-01 4.473179521996e-01 4.491305136246e-01 4.510082851593e-01 4.529489267723e-01 4.549529882632e-01 4.570180605027e-01 4.591434541017e-01 4.613297481038e-01 4.635751887299e-01 4.658787174348e-01 4.682397728406e-01 4.706571655495e-01 4.731296904248e-01 4.756570180592e-01 4.782365651134e-01 4.808683365784e-01 4.835517940803e-01 4.862855581951e-01 4.890670536868e-01 4.918962131259e-01 4.947723307209e-01 4.976937687346e-01 5.006582359615e-01 5.036658741193e-01 5.067151987434e-01 5.098051978321e-01 5.129336207576e-01 5.160997767937e-01 5.193031224999e-01 5.225412923864e-01 5.258136269746e-01 5.291188496280e-01 5.324553554557e-01 5.358210479892e-01 5.392164132792e-01 5.426393583584e-01 5.460889644992e-01 5.495625079777e-01 5.530605670383e-01 5.565811829490e-01 5.601214393143e-01 5.636833025841e-01 5.672634564538e-01 5.708601607267e-01 5.744731869978e-01 5.781011326419e-01 5.817417428337e-01 5.853950723322e-01 5.890596527030e-01 5.927331294281e-01 5.964159103343e-01 6.001049681101e-01 6.038004024237e-01 6.074997388387e-01 6.112031370072e-01 6.149089537352e-01 6.186149889751e-01 6.223211847336e-01 6.260267522869e-01 6.297290826289e-01 6.334276106208e-01 6.371202052653e-01 6.408075231734e-01 6.444868748618e-01 6.481578968109e-01 6.518183930320e-01 6.554682381493e-01 6.591061310042e-01 6.627312897890e-01 6.663419105032e-01 6.699345259787e-01 6.735132223995e-01 6.770723883326e-01 6.806144907498e-01 6.841344939240e-01 6.876335286321e-01 6.911108258042e-01 6.945645893176e-01 6.979938947712e-01 7.013962323387e-01 7.047719226009e-01 7.081216190298e-01 7.114415844014e-01 7.147306780835e-01 7.179894420320e-01 7.212167384203e-01 7.244092054624e-01 7.275692047776e-01 7.306914483813e-01 7.337802096731e-01 7.368294472995e-01 7.398418865391e-01 7.428137355557e-01 7.457457036093e-01 7.486366650745e-01 7.514839414054e-01 7.542886379456e-01 7.570495919919e-01 7.597647823175e-01 7.624333473777e-01 7.650548675770e-01 7.676277244507e-01 7.701516042781e-01 7.726257182130e-01 7.750479904328e-01 7.774192814959e-01 7.797370527509e-01 7.820008746701e-01 7.842100027453e-01 7.863642078246e-01 7.884612316458e-01 7.905014798371e-01 7.924830019970e-01 7.944050078106e-01 7.962677701906e-01 7.980690156369e-01 7.998101577095e-01 8.014861941884e-01 8.031010491389e-01 8.046515635158e-01 8.061359214243e-01 8.075566857715e-01 8.089097171167e-01 8.101954508281e-01 8.114142614933e-01 8.125634080949e-01 8.136445416383e-01 8.146529582112e-01 8.155932982907e-01 8.164598724895e-01 8.172553226318e-01 8.179789451459e-01 8.186271132495e-01 8.192029892729e-01 8.197024595174e-01 8.201262255223e-01 8.204761651257e-01 8.207469633818e-01 8.209432168353e-01 8.210597443142e-01 8.210985751891e-01 8.210590324570e-01 8.209397638894e-01 8.207426423997e-01 8.204623327301e-01 8.201032101458e-01 8.196630529183e-01 8.191401563016e-01 8.185369531600e-01 8.178495762464e-01 8.170817818924e-01 8.162282000766e-01 8.152923004650e-01 8.142728301838e-01 8.131692279750e-01 8.119834671161e-01 8.107108519052e-01 8.093546987670e-01 8.079146911739e-01 8.063873981471e-01 8.047773868007e-01 8.030799417492e-01 8.012993296060e-01 7.994319545078e-01 7.974785008756e-01 7.954420156939e-01 7.933175003228e-01 7.911098074353e-01 7.888152380479e-01 7.864358685904e-01 7.839724479680e-01 7.814217158218e-01 7.787890855994e-01 7.760695320448e-01 7.732680549931e-01 7.703816204895e-01 7.674111536938e-01 7.643596357934e-01 7.612224015394e-01 7.580064039243e-01 7.547059996117e-01 7.513254903758e-01 7.478637560779e-01 7.443209951216e-01 7.407007521871e-01 7.369998334731e-01 7.332231593901e-01 7.293673879484e-01 7.254359701413e-01 7.214286996161e-01 7.173458457798e-01 7.131928711065e-01 7.089643602170e-01 7.046654913171e-01 7.002974713248e-01 6.958589144167e-01 6.913545108097e-01 6.867811732229e-01 6.821461705741e-01 6.774452647667e-01 6.726837251007e-01 6.678610242490e-01 6.629791192813e-01 6.580424324794e-01 6.530492131044e-01 6.480041163026e-01 6.429067562920e-01 6.377603981119e-01 6.325685956648e-01 6.273297259655e-01 6.220511142574e-01 6.167316901915e-01 6.113762223391e-01 6.059851678598e-01 6.005609855802e-01 5.951114137286e-01 5.896324310655e-01 5.841338804518e-01 5.786125999830e-01 5.730759820183e-01 5.675273258213e-01 5.619686587837e-01 5.564048437608e-01 5.508375858591e-01 5.452756420726e-01 5.397175747955e-01 5.341719490406e-01 5.286406957581e-01 5.231293982477e-01 5.176429939020e-01 5.121844560277e-01 5.067624663652e-01 5.013789720286e-01 4.960406669961e-01 4.907529537149e-01 4.855213953611e-01 4.803523373332e-01 4.752495365093e-01 4.702226569062e-01 4.652744155977e-01 4.604141940027e-01 4.556464009370e-01 4.509780709876e-01 4.464175121542e-01 4.419688139188e-01 4.376419738391e-01 4.334405958674e-01 4.293744496483e-01 4.254483804870e-01 4.216699489265e-01 4.180460352455e-01 4.145825028451e-01 4.112869965342e-01 4.081668483683e-01 4.052246223986e-01 4.024699133530e-01 3.999049552019e-01 3.975371582640e-01 3.953721884936e-01 3.934121778819e-01 3.916637635557e-01 3.901273081410e-01 3.888089626033e-01 3.877092857468e-01 3.868308061449e-01 3.861741879888e-01 3.857394424557e-01 3.855292092808e-01 3.855390539355e-01 3.857711683111e-01 3.862204866721e-01 3.868874958171e-01 3.877662487264e-01 3.888535000640e-01 3.901472427481e-01 3.916390763434e-01 3.933268437095e-01 3.952009649003e-01 3.972593576673e-01 3.994926839082e-01 4.018934922943e-01 4.044568878385e-01 4.071737759757e-01 4.100369798039e-01 4.130358469422e-01 4.161668295541e-01 4.194175760642e-01 4.227820930904e-01 4.262506795811e-01 4.298143596789e-01 4.334675550123e-01 4.371975129139e-01 4.410012488573e-01 4.448641191931e-01 4.487829088413e-01 4.527485829013e-01 4.567502846273e-01 4.607824065786e-01 4.648366170006e-01 4.689072089133e-01 4.729815199475e-01 4.770582149598e-01 4.811236215569e-01 4.851765359328e-01 4.892054510566e-01 4.932047949634e-01 4.971711739435e-01 5.010896274679e-01 5.049652728109e-01 5.087793368506e-01 5.125365751630e-01 5.162231315916e-01 5.198370090983e-01 5.233734792998e-01 5.268197252938e-01 5.301827208909e-01 5.334420817970e-01 5.366080342193e-01 5.396603365420e-01 5.426058933419e-01 5.454338981631e-01 5.481378757513e-01 5.507235336294e-01 5.531674903502e-01 5.554897467230e-01 5.576612989118e-01 5.596985508046e-01 5.615832970291e-01 5.633165268513e-01 5.649004475465e-01 5.663164660504e-01 5.675821444879e-01 5.686693973111e-01 5.695994713197e-01 5.703476468212e-01 5.709271560584e-01 5.713268438839e-01 5.715423939404e-01 5.715822935333e-01 5.714240975296e-01 5.710909016655e-01 5.705533783498e-01 5.698351963098e-01 5.689141273029e-01 5.677989955330e-01 5.664877719709e-01 5.649699135050e-01 5.632610772023e-01 5.613380310199e-01 5.592253640578e-01 5.568969293454e-01 5.543735628101e-01 5.516399648614e-01 5.487013384901e-01 5.455641072673e-01 5.422125797664e-01 5.386688864404e-01 5.349105484297e-01 5.309614322349e-01 5.268013506636e-01 5.224497654415e-01 5.178976692554e-01 5.131484553668e-01 5.082136588237e-01 5.030805155158e-01 4.977715015860e-01 4.922704951471e-01 4.865992631153e-01 4.807493692113e-01 4.747320365013e-01 4.685540798659e-01 4.622143320614e-01 4.557299938266e-01 4.490969060160e-01 4.423355639373e-01 4.354407474179e-01 4.284335221798e-01 4.213177991981e-01 4.141056656702e-01 4.068122042877e-01 3.994441293846e-01 3.920257668799e-01 3.845612697688e-01 3.770784332674e-01 3.695862097544e-01 3.621093310079e-01 3.546686767381e-01 3.472836818150e-01 3.399872665986e-01 3.327948642167e-01 3.257459672941e-01 3.188629439146e-01 3.121845854520e-01 3.057424295189e-01 2.995723337689e-01 2.937176242467e-01 2.882097144704e-01 2.830982100195e-01 2.784170747346e-01 2.742139588028e-01 2.705224437696e-01 2.673868615450e-01 2.648382313486e-01 2.629103345789e-01 2.616305948120e-01 2.610184446081e-01 2.610912051479e-01 2.618540789182e-01 2.633108067478e-01 2.654511479780e-01 2.682664431889e-01 2.717317550088e-01 2.758266499595e-01 2.805185758705e-01 2.857756765041e-01 2.915605166930e-01 2.978335931795e-01 3.045594880388e-01 3.116949646277e-01 3.192018941935e-01 3.270417598985e-01 3.351766779609e-01 3.435687451770e-01 3.521848468207e-01 3.609876082992e-01 3.699513795455e-01 3.790392802296e-01 3.882247723660e-01 3.974812293478e-01 4.067802255271e-01 4.161007894752e-01 4.254143665247e-01 4.347044444174e-01 4.439447559611e-01 4.531181999947e-01 4.622063185018e-01 4.711890818231e-01 4.800521350130e-01 4.887740755404e-01 4.973463155430e-01 5.057487316609e-01 5.139718897021e-01 5.219990878829e-01 5.298194608940e-01 5.374216717403e-01 5.447925568940e-01 5.519265352380e-01 5.588073237450e-01 5.654335124901e-01 5.717891719453e-01 5.778733467871e-01 5.836756551342e-01 5.891887183671e-01 5.944103219449e-01 5.993314574211e-01 6.039541201319e-01 6.082663039255e-01 6.122740537109e-01 6.159700005860e-01 6.193519555150e-01 6.224244053961e-01 6.251813900595e-01 6.276288950149e-01 6.297648205106e-01 6.315965611473e-01 6.331216852497e-01 6.343496974356e-01 6.352821477257e-01 6.359261868588e-01 6.362886819428e-01 6.363755969788e-01 6.361985935964e-01 6.357624659181e-01 6.350827103971e-01 6.341642235105e-01 6.330243136904e-01 6.316710235855e-01 6.301218784517e-01 6.283868863675e-01 6.264833745092e-01 6.244272592669e-01 6.222315701497e-01 6.199187085566e-01 6.175005156174e-01 6.149981964875e-01 6.124306143227e-01 6.098138974973e-01 6.071705355313e-01 6.045158335092e-01 6.018746356261e-01 5.992606284216e-01 5.966974044655e-01 5.942006746377e-01 5.917923235264e-01 5.894893707989e-01 5.873066511425e-01 5.852666571169e-01 5.833802677069e-01 5.816668707184e-01 5.801343993712e-01 5.788011437200e-01 5.776761234029e-01 5.767678616887e-01 5.760870049530e-01 5.756385717398e-01 5.754286106937e-01 5.754602468864e-01 5.757358368913e-01 5.762523045587e-01 5.770138464664e-01 5.780131111732e-01 5.792459769311e-01 5.807087613811e-01 5.823928822066e-01 5.842904713472e-01 5.863935616562e-01 5.886912706602e-01 5.911722603265e-01 5.938274757842e-01 5.966432629809e-01 5.996103049187e-01 6.027151251804e-01 6.059454176873e-01 6.092922048391e-01 6.127404716899e-01 6.162834684841e-01 6.199060044971e-01 6.236034521574e-01 6.273630471489e-01 6.311775322164e-01 6.350387492012e-01 6.389385046815e-01 6.428731958084e-01 6.468349505829e-01 6.508190355562e-01 6.548220126018e-01 6.588406314169e-01 6.628706535083e-01 6.669109910011e-01 6.709603928756e-01 6.750148898038e-01 6.790761935840e-01 6.831403529730e-01 6.872108022962e-01 6.912823484626e-01 6.953581168908e-01 6.994326802503e-01 7.035083984915e-01 7.075824001042e-01 7.116515884953e-01 7.157183429168e-01 7.197713918248e-01 7.238142595675e-01 7.278396986387e-01 7.318403796213e-01 7.358166584895e-01 7.397560300765e-01 7.436543985084e-01 7.475020366581e-01 7.512917655522e-01 7.550122144708e-01 7.586564731468e-01 7.622110777080e-01 7.656653101513e-01 7.690114950331e-01 7.722331553268e-01 7.753222022587e-01 7.782640639616e-01 7.810509020377e-01 7.836667751659e-01 7.861046591912e-01 7.883520402612e-01 7.903985647850e-01 7.922371463728e-01 7.938556846700e-01 7.952512508471e-01 7.964137440040e-01 7.973382564625e-01 7.980219492434e-01 7.984594049049e-01 7.986523699282e-01 7.985956347972e-01 7.982952652746e-01 7.977498370998e-01 7.969656558120e-01 7.959449643489e-01 7.946955842666e-01 7.932257016116e-01 7.915421514692e-01 7.896568806768e-01 7.875792985253e-01 7.853221496572e-01 7.828966710760e-01 7.803159179309e-01 7.775948017341e-01 7.747465533547e-01 7.717849062530e-01 7.687252649698e-01 7.655804893837e-01 7.623659892182e-01 7.590952069643e-01 7.557817636182e-01 7.524407514026e-01 7.490824675559e-01 7.457239086035e-01 7.423724354935e-01 7.390444039362e-01 7.357492000590e-01 7.324978633558e-01 7.293058741261e-01 7.261794347132e-01 7.231356440905e-01 7.201805649005e-01 7.173325913047e-01 7.145992319729e-01 7.119977402683e-01 7.095405737612e-01 7.072407685639e-01 7.051171437782e-01 7.031806613655e-01 7.014554608333e-01 6.999492250807e-01 6.986861689370e-01 6.976792360199e-01 6.969466061680e-01 6.965051488265e-01 6.963619678748e-01 6.965392622253e-01 6.970364250032e-01 6.978696876770e-01 6.990342100980e-01 7.005347975901e-01 7.023660650107e-01 7.045135052606e-01 7.069706972079e-01 7.097089542249e-01 7.127135775649e-01 7.159454067615e-01 7.193762667182e-01 7.229655485208e-01 7.266683161329e-01 7.304415016357e-01 7.342301971335e-01 7.379889208342e-01 7.416574022101e-01 7.451920023196e-01 7.485280138635e-01 7.516195045371e-01 7.544169028488e-01 7.568701424272e-01 7.589424859035e-01 7.605885280233e-01 7.617835051055e-01 7.624956445977e-01 7.627138562381e-01 7.624230094496e-01 7.616246508218e-01 7.603268621229e-01 7.585443605719e-01 7.563095950577e-01 7.536541642226e-01 7.506283628915e-01 7.472848845189e-01 7.436895865403e-01 7.399134157354e-01 7.360366257334e-01 7.321437079323e-01 7.283177194305e-01 7.246526248846e-01 7.212313011677e-01 7.181453336922e-01 7.154693667988e-01 7.132771996691e-01 7.116329699876e-01 7.105789276097e-01 7.101574404250e-01 7.103793558461e-01 7.112545410665e-01 7.127608503434e-01 7.148743402176e-01 7.175463234795e-01 7.207173896248e-01 7.243224672846e-01 7.282783341723e-01 7.325057622775e-01 7.369160633521e-01 7.414295593991e-01 7.459612351936e-01 7.504360803182e-01 7.547918306859e-01 7.589652725686e-01 7.629223840953e-01 7.666248317959e-01 7.700649793879e-01 7.732314430360e-01 7.761437802894e-01 7.788225677574e-01 7.813032216808e-01 7.836368110887e-01 7.858648812746e-01 7.880535522733e-01 7.902497836996e-01 7.925117969459e-01 7.948828262593e-01 7.973992137675e-01 8.000848476024e-01 8.029427979356e-01 8.059680997663e-01 8.091213209699e-01 8.123633847784e-01 8.156177950281e-01 8.188045795678e-01 8.218233405478e-01 8.245648996236e-01 8.269145316230e-01 8.287484592387e-01 8.299607546124e-01 8.304306761515e-01 8.300713855135e-01 8.287983789881e-01 8.265561360966e-01 8.233103558839e-01 8.190540799574e-01 8.138204227227e-01 8.076578168233e-01 8.006693992448e-01 7.929724102860e-01 7.847329401105e-01 7.761339908926e-01 7.673891310672e-01 7.587341648580e-01 7.504071234149e-01 7.426640073729e-01 7.357385778598e-01 7.298607421081e-01 7.252217595709e-01 7.219841729165e-01 7.202606481918e-01 7.201122005139e-01 7.215557336481e-01 7.234312086885e-01 7.256511694525e-01 7.284969071067e-01 7.323291159297e-01 7.374418942433e-01 7.439386446157e-01 7.516664051596e-01 7.602514770091e-01 7.691944557130e-01 7.780033292537e-01 7.863410537876e-01 7.941022464631e-01 8.014068817562e-01 8.085576831803e-01 8.159091192662e-01 8.237286833047e-01 8.320978566172e-01 8.408672886179e-01 8.496851096687e-01 8.580953550812e-01 8.656875577444e-01 8.721860820951e-01 8.775325159457e-01 8.819011884473e-01 8.856121630645e-01 8.890293206432e-01 8.924363249076e-01 8.959329546710e-01 8.993881792295e-01 9.024887893135e-01 9.048293196554e-01 9.060329376714e-01 9.058746859504e-01 9.043640654419e-01 9.017307779398e-01 8.983823785321e-01 8.947900269597e-01 8.913505466301e-01 8.882836110892e-01 8.855879675997e-01 8.830591607663e-01 8.803770998889e-01 8.772486829938e-01 8.735151213061e-01 8.692242184670e-01 8.646460187234e-01 8.602077496210e-01 8.563553633868e-01 8.534342811324e-01 8.515880977977e-01 8.506922033930e-01 8.504125011511e-01 8.503201402791e-01 8.500100538082e-01 8.492332562267e-01 8.479905905991e-01 8.465045356747e-01 8.451538384212e-01 8.443672818944e-01 8.444692879613e-01 8.455841446857e-01 8.476195077951e-01 8.502952425525e-01 8.532507276931e-01 8.561901769246e-01 8.589827184835e-01 8.617015247315e-01 8.646095763853e-01 8.680775038240e-01 8.724262504715e-01 8.778190394950e-01 8.841788817509e-01 8.911694893347e-01 8.982748683344e-01 9.049355331124e-01 9.106651741692e-01 9.151615126446e-01 9.183733690966e-01 9.204675058532e-01 9.217451343418e-01 9.225450639843e-01 9.231243440564e-01 9.235770887385e-01 9.238404821570e-01 9.237377160524e-01 9.230754234916e-01 9.217528627478e-01 9.198628058540e-01 9.176877106019e-01 9.156733142098e-01 9.143258734005e-01 9.140693067617e-01 9.151154020116e-01 9.174157699473e-01 9.206537997333e-01 9.243290467802e-01 9.279170267190e-01 9.309954812594e-01 9.333491269068e-01 9.350222949318e-01 9.362936013648e-01 9.375693202287e-01 9.392892112324e-01 9.418331138733e-01 9.454092326429e-01 9.487734249046e-01 9.086733319397e-01 8.970169845530e-01 8.660883648836e-01 8.283204764511e-01 8.020300741967e-01 8.014860872961e-01 8.278611470372e-01 8.685116674815e-01 9.052888453835e-01 9.234293268758e-01 9.162008482528e-01 8.863824804758e-01 8.459030449491e-01 8.128858860521e-01 8.043853542259e-01 8.261620367792e-01 8.685573762321e-01 9.130693993958e-01 9.422492745851e-01 9.456576648600e-01 9.220027439663e-01 8.793491997529e-01 8.335804452472e-01 8.037455020192e-01 8.029084378181e-01 8.296888630851e-01 8.693538122896e-01 9.033922840513e-01 9.180638848785e-01 9.082982533401e-01 8.785696318161e-01 8.417459923194e-01 8.152419675687e-01 8.130457830369e-01 8.370368650132e-01 8.755590471384e-01 9.109542824681e-01 9.281905779800e-01 9.197631985439e-01 8.875140741985e-01 8.425785324007e-01 8.031913890228e-01 7.879993972172e-01 8.054259962928e-01 8.474935248142e-01 8.955723383610e-01 9.309829378975e-01 9.417421393296e-01 9.250287501744e-01 8.874091804511e-01 8.436672754782e-01 8.127304548733e-01 8.093952280813e-01 8.352195505306e-01 8.777023168388e-01 9.187727520189e-01 9.436755088624e-01 9.454887971783e-01 9.261536326536e-01 8.956429133624e-01 8.688826161125e-01 8.597907165070e-01 8.738552579498e-01 9.048985910568e-01 9.393201231642e-01 9.634981650372e-01 9.691919576369e-01 9.556949660021e-01 9.297508688970e-01 9.032741871499e-01 8.886973117166e-01 8.927429200271e-01 9.125438013483e-01 9.376269288082e-01 9.558747264223e-01 9.590988091292e-01 9.459346835057e-01 9.224072601441e-01 9.000090677978e-01 8.910554370952e-01 9.021828423313e-01 9.301221653551e-01 9.635881660479e-01 9.893199456395e-01 9.977736171944e-01 9.861936117165e-01 9.595404693209e-01 9.292598138059e-01 9.094300340805e-01 9.101960077916e-01 9.327871474231e-01
 3.011387731311e-01 3.014994832644e-01 3.017361545076e-01 3.019140563465e-01 3.021630716098e-01 3.025870998715e-01 3.031845363051e-01 3.038613535051e-01 3.044969613856e-01 3.050110559848e-01 3.054008233119e-01 3.057480417338e-01 3.061812605518e-01 3.067967294926e-01 3.075879533550e-01 3.084496180352e-01 3.092527360876e-01 3.099277669856e-01 3.104954992558e-01 3.110406795742e-01 3.116658474759e-01 3.124314441597e-01 3.133163862771e-01 3.142291313640e-01 3.150656546015e-01 3.157861924782e-01 3.164335226779e-01 3.170880422637e-01 3.178089106960e-01 3.185978448973e-01 3.194047817135e-01 3.201648038927e-01 3.208493724229e-01 3.214917552901e-01 3.221538621520e-01 3.228708815815e-01 3.236182054559e-01 3.243349584281e-01 3.249833414386e-01 3.255861239189e-01 3.262065587468e-01 3.269120514632e-01 3.277202900450e-01 3.285853644879e-01 3.294284963901e-01 3.301991951218e-01 3.309122126486e-01 3.316399079388e-01 3.324580192776e-01 3.333949847609e-01 3.344093254117e-01 3.354206117921e-01 3.363636428712e-01 3.372320761066e-01 3.380804806458e-01 3.389750690795e-01 3.399382302628e-01 3.409303086574e-01 3.418880864897e-01 3.427797866736e-01 3.436294489476e-01 3.444960553261e-01 3.454164092410e-01 3.463692249172e-01 3.472905520242e-01 3.481382834298e-01 3.489379696128e-01 3.497676770726e-01 3.506984244585e-01 3.517311718427e-01 3.527983895346e-01 3.538173664880e-01 3.547611797708e-01 3.556723656626e-01 3.566247256431e-01 3.576555198748e-01 3.587468723347e-01 3.598535591047e-01 3.609414483259e-01 3.620109798687e-01 3.630758396007e-01 3.641371981714e-01 3.651779635915e-01 3.661923731805e-01 3.672120860343e-01 3.682896690733e-01 3.694524442529e-01 3.706685106742e-01 3.718639868037e-01 3.729811174067e-01 3.740296582189e-01 3.750805922922e-01 3.762101268000e-01 3.774322933408e-01 3.786901072337e-01 3.799099859439e-01 3.810556333521e-01 3.821578696942e-01 3.832751780936e-01 3.844416814600e-01 3.856421593450e-01 3.868300445990e-01 3.879773327516e-01 3.891000970667e-01 3.902522238000e-01 3.914748844353e-01 3.927661074998e-01 3.940773726864e-01 3.953446730590e-01 3.965330907385e-01 3.976654973015e-01 3.988132304323e-01 4.000524824441e-01 4.014069943498e-01 4.028288272544e-01 4.042188928358e-01 4.054949642439e-01 4.066474829700e-01 4.077524502223e-01 4.089247854063e-01 4.102347839081e-01 4.116658685034e-01 4.131247354331e-01 4.145076870551e-01 4.157641082880e-01 4.169257848806e-01 4.180848013687e-01 4.193282145738e-01 4.206902891309e-01 4.221308572988e-01 4.235725671074e-01 4.249433848993e-01 4.262219639049e-01 4.274520771850e-01 4.287064472640e-01 4.300374371215e-01 4.314423427317e-01 4.328757086545e-01 4.342808544242e-01 4.356306862159e-01 4.369409348196e-01 4.382542342416e-01 4.396029541757e-01 4.409901690363e-01 4.424031671657e-01 4.438172700460e-01 4.452158939581e-01 4.466000942359e-01 4.479797861246e-01 4.493694349612e-01 4.507760850471e-01 4.522000059131e-01 4.536368066231e-01 4.550702443597e-01 4.564896460355e-01 4.578950812284e-01 4.592919163529e-01 4.606935440828e-01 4.621099676015e-01 4.635443163358e-01 4.649885933471e-01 4.664279282664e-01 4.678541745477e-01 4.692664812185e-01 4.706685310656e-01 4.720709262505e-01 4.734832485446e-01 4.749119629095e-01 4.763505357937e-01 4.777942766440e-01 4.792306617924e-01 4.806498171154e-01 4.820475436747e-01 4.834369608070e-01 4.848336956600e-01 4.862519963662e-01 4.876926287492e-01 4.891463859298e-01 4.905905148113e-01 4.920132498275e-01 4.934173117239e-01 4.948189453749e-01 4.962366095261e-01 4.976811118655e-01 4.991474514224e-01 5.006148504708e-01 5.020646329536e-01 5.034957720816e-01 5.049214602988e-01 5.063576029622e-01 5.078143800718e-01 5.092826256093e-01 5.107399612022e-01 5.121735591301e-01 5.135885746952e-01 5.150007175313e-01 5.164230155815e-01 5.178566152241e-01 5.192891984939e-01 5.207016688615e-01 5.220927888684e-01 5.234731333275e-01 5.248580894402e-01 5.262564435615e-01 5.276636140608e-01 5.290694845931e-01 5.304631278746e-01 5.318461581513e-01 5.332270228676e-01 5.346120117532e-01 5.360029403487e-01 5.373989824002e-01 5.387906135837e-01 5.401736587883e-01 5.415489447776e-01 5.429197890801e-01 5.442902721384e-01 5.456635319288e-01 5.470385869177e-01 5.484078407575e-01 5.497679912913e-01 5.511183046599e-01 5.524630947654e-01 5.538048243483e-01 5.551481245112e-01 5.564917747276e-01 5.578266299433e-01 5.591509473791e-01 5.604638140257e-01 5.617701815870e-01 5.630738858448e-01 5.643777021220e-01 5.656784900402e-01 5.669702435945e-01 5.682537621346e-01 5.695297789642e-01 5.708008009868e-01 5.720718476314e-01 5.733418402560e-01 5.746048082853e-01 5.758576428798e-01 5.771044016085e-01 5.783474170204e-01 5.795869047939e-01 5.808226394901e-01 5.820483734747e-01 5.832609851587e-01 5.844633618942e-01 5.856614677968e-01 5.868558719793e-01 5.880442448627e-01 5.892218778781e-01 5.903893233275e-01 5.915485046481e-01 5.927050775617e-01 5.938571532157e-01 5.950012767381e-01 5.961349893473e-01 5.972600766674e-01 5.983776942299e-01 5.994891959249e-01 6.005918197865e-01 6.016821082376e-01 6.027611436400e-01 6.038325655693e-01 6.048975721142e-01 6.059558433885e-01 6.070027508897e-01 6.080395697301e-01 6.090646143729e-01 6.100830191030e-01 6.110945871315e-01 6.120974772438e-01 6.130897456080e-01 6.140721796843e-01 6.150432709271e-01 6.160034500737e-01 6.169534206585e-01 6.178908345304e-01 6.188168089645e-01 6.197334662387e-01 6.206413210443e-01 6.215394580138e-01 6.224278434645e-01 6.233045563658e-01 6.241685392103e-01 6.250186030200e-01 6.258570695644e-01 6.266824954160e-01 6.274974141346e-01 6.283020620562e-01 6.290970835170e-01 6.298820983313e-01 6.306544600424e-01 6.314116972350e-01 6.321539764009e-01 6.328796990367e-01 6.335954051222e-01 6.343022844251e-01 6.350010893142e-01 6.356889802994e-01 6.363637403120e-01 6.370214533626e-01 6.376630149047e-01 6.382897152920e-01 6.389020708039e-01 6.395053412801e-01 6.400992096300e-01 6.406824590371e-01 6.412520273376e-01 6.418054019928e-01 6.423397658140e-01 6.428578246088e-01 6.433617088219e-01 6.438558254332e-01 6.443409948056e-01 6.448144317044e-01 6.452710515007e-01 6.457096581140e-01 6.461281636479e-01 6.465283333858e-01 6.469166209846e-01 6.472951156496e-01 6.476626544753e-01 6.480128537323e-01 6.483426177405e-01 6.486505165624e-01 6.489388253384e-01 6.492121755093e-01 6.494743584956e-01 6.497235110981e-01 6.499569954345e-01 6.501689667445e-01 6.503580864142e-01 6.505276168437e-01 6.506816972283e-01 6.508240616025e-01 6.509548577148e-01 6.510690310033e-01 6.511624730573e-01 6.512340044969e-01 6.512875417352e-01 6.513260270416e-01 6.513529304446e-01 6.513675568412e-01 6.513651796300e-01 6.513414178004e-01 6.512976202819e-01 6.512341059868e-01 6.511570740359e-01 6.510660432240e-01 6.509585961550e-01 6.508320916720e-01 6.506833953941e-01 6.505129245799e-01 6.503244068041e-01 6.501199483514e-01 6.498986257012e-01 6.496578420642e-01 6.493963688332e-01 6.491130929906e-01 6.488110147241e-01 6.484911913316e-01 6.481550121650e-01 6.478006328299e-01 6.474257925377e-01 6.470303915835e-01 6.466157249891e-01 6.461844026730e-01 6.457357502440e-01 6.452688198113e-01 6.447820290342e-01 6.442720563337e-01 6.437442529912e-01 6.431976504382e-01 6.426327389847e-01 6.420493261639e-01 6.414430825375e-01 6.408148154564e-01 6.401667710190e-01 6.394992965704e-01 6.388145947000e-01 6.381117084628e-01 6.373861447863e-01 6.366390897072e-01 6.358742727631e-01 6.350888482843e-01 6.342873130373e-01 6.334675911678e-01 6.326263737457e-01 6.317647840192e-01 6.308827202173e-01 6.299810174428e-01 6.290609373507e-01 6.281232608154e-01 6.271639962205e-01 6.261832138175e-01 6.251826027059e-01 6.241614143891e-01 6.231207930148e-01 6.220617195702e-01 6.209834541867e-01 6.198841031591e-01 6.187659501141e-01 6.176265627304e-01 6.164679961817e-01 6.152915285564e-01 6.140961246405e-01 6.128817611421e-01 6.116471529755e-01 6.103939363346e-01 6.091225627300e-01 6.078301176299e-01 6.065212182157e-01 6.051949522971e-01 6.038490307979e-01 6.024839914775e-01 6.011009148362e-01 5.996992973609e-01 5.982802996880e-01 5.968431335404e-01 5.953878979839e-01 5.939141900615e-01 5.924229769010e-01 5.909134908972e-01 5.893879342677e-01 5.878461145397e-01 5.862865481392e-01 5.847096445978e-01 5.831170333381e-01 5.815073777787e-01 5.798814846616e-01 5.782411129338e-01 5.765837124609e-01 5.749111340432e-01 5.732233073163e-01 5.715208430050e-01 5.698035791682e-01 5.680709825997e-01 5.663244199984e-01 5.645639167747e-01 5.627906516562e-01 5.610038952549e-01 5.592043766353e-01 5.573907094811e-01 5.555655323083e-01 5.537283017535e-01 5.518797609704e-01 5.500193022107e-01 5.481484647331e-01 5.462656651423e-01 5.443740617739e-01 5.424724065348e-01 5.405604696302e-01 5.386405990367e-01 5.367112803676e-01 5.347735012559e-01 5.328278402582e-01 5.308746156379e-01 5.289163779260e-01 5.269519158397e-01 5.249807397237e-01 5.230060660776e-01 5.210251507616e-01 5.190403779855e-01 5.170532041263e-01 5.150630972095e-01 5.130704310467e-01 5.110761033412e-01 5.090807784802e-01 5.070837211028e-01 5.050889404153e-01 5.030931851895e-01 5.011005327145e-01 4.991100249021e-01 4.971218209856e-01 4.951381953211e-01 4.931589075291e-01 4.911847313873e-01 4.892165968410e-01 4.872552201559e-01 4.853023012056e-01 4.833580849203e-01 4.814225045801e-01 4.794983149861e-01 4.775849473229e-01 4.756829487063e-01 4.737950997876e-01 4.719209341593e-01 4.700617927300e-01 4.682183841868e-01 4.663917825884e-01 4.645829865563e-01 4.627941448488e-01 4.610241603805e-01 4.592765462807e-01 4.575498341868e-01 4.558464701679e-01 4.541690448560e-01 4.525142304517e-01 4.508884916689e-01 4.492900553019e-01 4.477197631639e-01 4.461794637414e-01 4.446707333336e-01 4.431933532335e-01 4.417502609028e-01 4.403415252238e-01 4.389682659159e-01 4.376326053890e-01 4.363338429660e-01 4.350757812037e-01 4.338577517714e-01 4.326804944734e-01 4.315480162345e-01 4.304582744664e-01 4.294143200968e-01 4.284169676988e-01 4.274668659447e-01 4.265647934003e-01 4.257134485994e-01 4.249129022958e-01 4.241648535184e-01 4.234691400819e-01 4.228285906360e-01 4.222412868486e-01 4.217115112702e-01 4.212385972441e-01 4.208246726052e-01 4.204691279942e-01 4.201744703184e-01 4.199389790760e-01 4.197660756321e-01 4.196549850848e-01 4.196076128838e-01 4.196242688102e-01 4.197057029308e-01 4.198512446414e-01 4.200621948420e-01 4.203406443510e-01 4.206836598593e-01 4.210955467359e-01 4.215737458658e-01 4.221199849889e-01 4.227334561333e-01 4.234155525522e-01 4.241656323396e-01 4.249851989553e-01 4.258724153400e-01 4.268290952984e-01 4.278525435056e-01 4.289462018598e-01 4.301071761109e-01 4.313364181841e-01 4.326331180411e-01 4.339980731769e-01 4.354292378423e-01 4.369282584440e-01 4.384920743162e-01 4.401222490092e-01 4.418174734837e-01 4.435780558223e-01 4.454014114283e-01 4.472881351576e-01 4.492379969746e-01 4.512490216551e-01 4.533224705079e-01 4.554553829231e-01 4.576468253802e-01 4.598969956643e-01 4.622052949174e-01 4.645703557145e-01 4.669909245405e-01 4.694658714797e-01 4.719940456987e-01 4.745747183161e-01 4.772073442287e-01 4.798899414087e-01 4.826204215425e-01 4.854006621743e-01 4.882273901360e-01 4.910999897846e-01 4.940172080861e-01 4.969771448854e-01 4.999795614881e-01 5.030230029681e-01 5.061058974718e-01 5.092276057560e-01 5.123867001771e-01 5.155815246132e-01 5.188107391983e-01 5.220733466740e-01 5.253690661406e-01 5.286951323643e-01 5.320510721309e-01 5.354350992745e-01 5.388453605942e-01 5.422826604023e-01 5.457448619527e-01 5.492303219406e-01 5.527374110822e-01 5.562653030942e-01 5.598125394354e-01 5.633785585702e-01 5.669606675532e-01 5.705606923580e-01 5.741731385132e-01 5.777995222206e-01 5.814379202349e-01 5.850860890772e-01 5.887453403769e-01 5.924121312502e-01 5.960859757386e-01 5.997652653428e-01 6.034506572383e-01 6.071380890531e-01 6.108275063781e-01 6.145185474050e-01 6.182101341311e-01 6.218996016569e-01 6.255865346101e-01 6.292703563436e-01 6.329482544733e-01 6.366202404311e-01 6.402851550532e-01 6.439412331428e-01 6.475881749463e-01 6.512247407158e-01 6.548485169191e-01 6.584600946876e-01 6.620581056869e-01 6.656394055788e-01 6.692050799276e-01 6.727524595192e-01 6.762823573210e-01 6.797923466844e-01 6.832810519707e-01 6.867480072004e-01 6.901917751394e-01 6.936116646938e-01 6.970062623975e-01 7.003752818200e-01 7.037163013868e-01 7.070299742303e-01 7.103135961770e-01 7.135664754943e-01 7.167887323411e-01 7.199773534612e-01 7.231338123231e-01 7.262536712495e-01 7.293401311552e-01 7.323889581657e-01 7.354001071611e-01 7.383724658636e-01 7.413057747483e-01 7.441983266643e-01 7.470499384155e-01 7.498582559570e-01 7.526233943648e-01 7.553436570404e-01 7.580204116585e-01 7.606481970601e-01 7.632297569994e-01 7.657629492061e-01 7.682473394734e-01 7.706817401324e-01 7.730646885110e-01 7.753959222221e-01 7.776743198839e-01 7.799003120079e-01 7.820698313023e-01 7.841844849454e-01 7.862435366411e-01 7.882449754127e-01 7.901883202967e-01 7.920736375289e-01 7.938981537483e-01 7.956627405291e-01 7.973656867139e-01 7.990069905933e-01 8.005852728048e-01 8.020995293874e-01 8.035502055910e-01 8.049346040008e-01 8.062533001072e-01 8.075066374014e-01 8.086902466215e-01 8.098079424578e-01 8.108564134105e-01 8.118339327810e-01 8.127421175970e-01 8.135796362721e-01 8.143462539887e-01 8.150382446551e-01 8.156605803330e-01 8.162071436250e-01 8.166794175139e-01 8.170792360575e-01 8.174009723003e-01 8.176490199817e-01 8.178196784600e-01 8.179142484879e-01 8.179310063708e-01 8.178683367217e-01 8.177299028226e-01 8.175114314027e-01 8.172127583135e-01 8.168358559553e-01 8.163768202904e-01 8.158389239490e-01 8.152186109423e-01 8.145187641015e-01 8.137358851618e-01 8.128708881225e-01 8.119248822109e-01 8.108931589249e-01 8.097820081472e-01 8.085862859136e-01 8.073071113198e-01 8.059451483991e-01 8.044974010060e-01 8.029681641770e-01 8.013523013542e-01 7.996549531130e-01 7.978716397619e-01 7.960041111587e-01 7.940547889666e-01 7.920170013125e-01 7.898984197933e-01 7.876947353878e-01 7.854058192676e-01 7.830352480678e-01 7.805767209805e-01 7.780392338736e-01 7.754145830946e-01 7.727075865763e-01 7.699187308881e-01 7.670455697338e-01 7.640925271243e-01 7.610540117687e-01 7.579366369906e-01 7.547371175176e-01 7.514571591234e-01 7.480980948463e-01 7.446570068925e-01 7.411401098548e-01 7.375427436711e-01 7.338689474557e-01 7.301188345964e-01 7.262901558485e-01 7.223898070802e-01 7.184115825115e-01 7.143621625831e-01 7.102389089074e-01 7.060462583200e-01 7.017831466362e-01 6.974487510511e-01 6.930492652775e-01 6.885810972172e-01 6.840488279755e-01 6.794522649089e-01 6.747927630832e-01 6.700741391212e-01 6.652940690890e-01 6.604581239165e-01 6.555646535865e-01 6.506189272538e-01 6.456210892167e-01 6.405699808286e-01 6.354749787216e-01 6.303302690237e-01 6.251440718859e-01 6.199146682110e-01 6.146469765282e-01 6.093447482337e-01 6.040053317586e-01 5.986380185331e-01 5.932390777423e-01 5.878171648984e-01 5.823717994555e-01 5.769069141605e-01 5.714273364759e-01 5.659333881644e-01 5.604334347365e-01 5.549250094626e-01 5.494164744514e-01 5.439101885024e-01 5.384093086712e-01 5.329208889508e-01 5.274457938690e-01 5.219919076199e-01 5.165599193748e-01 5.111586475548e-01 5.057912245923e-01 5.004613345644e-01 4.951772511916e-01 4.899420307851e-01 4.847630648783e-01 4.796440393462e-01 4.745926640851e-01 4.696132422477e-01 4.647135560590e-01 4.598986641551e-01 4.551742213842e-01 4.505503216609e-01 4.460291251405e-01 4.416195679926e-01 4.373282486927e-01 4.331602830181e-01 4.291260982850e-01 4.252277437593e-01 4.214761505124e-01 4.178751700281e-01 4.144322528381e-01 4.111552556089e-01 4.080474096303e-01 4.051177212703e-01 4.023699033723e-01 3.998098270768e-01 3.974441331558e-01 3.952750655700e-01 3.933101332261e-01 3.915515350630e-01 3.900021946154e-01 3.886670965408e-01 3.875466691495e-01 3.866449980383e-01 3.859601239504e-01 3.854969244708e-01 3.852516667563e-01 3.852268561199e-01 3.854195428100e-01 3.858275012157e-01 3.864505998677e-01 3.872832012225e-01 3.883244580657e-01 3.895666618255e-01 3.910082042695e-01 3.926433744063e-01 3.944644093050e-01 3.964682728995e-01 3.986456114193e-01 4.009929518765e-01 4.035008297405e-01 4.061616556825e-01 4.089695871758e-01 4.119153218249e-01 4.149925010325e-01 4.181911668903e-01 4.215045215055e-01 4.249223964392e-01 4.284391912518e-01 4.320439191062e-01 4.357308026458e-01 4.394904809754e-01 4.433143452298e-01 4.471949379488e-01 4.511226352618e-01 4.550932263654e-01 4.590946046939e-01 4.631223414262e-01 4.671659069304e-01 4.712198357377e-01 4.752771821709e-01 4.793277362254e-01 4.833698012869e-01 4.873878790734e-01 4.913851940414e-01 4.953465587627e-01 4.992708901997e-01 5.031501179690e-01 5.069754118394e-01 5.107461843358e-01 5.144478920201e-01 5.180866165804e-01 5.216434954701e-01 5.251242384905e-01 5.285149689831e-01 5.318145873862e-01 5.350207449856e-01 5.381170289374e-01 5.411143621235e-01 5.439915488847e-01 5.467595486807e-01 5.494003563265e-01 5.519175525906e-01 5.543048604759e-01 5.565522817473e-01 5.586699007811e-01 5.606339923162e-01 5.624614850002e-01 5.641282530410e-01 5.656476879018e-01 5.670063614563e-01 5.682019094357e-01 5.692391648404e-01 5.700978346984e-01 5.707973051158e-01 5.713107412466e-01 5.716578173110e-01 5.718182599952e-01 5.717988965384e-01 5.715965141570e-01 5.712012312702e-01 5.706254927451e-01 5.698467676535e-01 5.688886549739e-01 5.677221271447e-01 5.663695279772e-01 5.648124526664e-01 5.630571852467e-01 5.611058866354e-01 5.589454707225e-01 5.565938270649e-01 5.540275028592e-01 5.512701892642e-01 5.482985225054e-01 5.451324471061e-01 5.417610559764e-01 5.381845844989e-01 5.344141937461e-01 5.304330191479e-01 5.262637423961e-01 5.218857083232e-01 5.173226330794e-01 5.125572787353e-01 5.076048393988e-01 5.024654682726e-01 4.971353970715e-01 4.916317495380e-01 4.859409088941e-01 4.800863450497e-01 4.740545126603e-01 4.678664886302e-01 4.615166378850e-01 4.550167887936e-01 4.483769465748e-01 4.415942073188e-01 4.346903779635e-01 4.276600968467e-01 4.205271075571e-01 4.132906041964e-01 4.059700928403e-01 3.985752441532e-01 3.911173098752e-01 3.836176494963e-01 3.760835512340e-01 3.685430041207e-01 3.610039953590e-01 3.534955579542e-01 3.460355530748e-01 3.386491043233e-01 3.313637237108e-01 3.242034409770e-01 3.172035699247e-01 3.103896942858e-01 3.038026934573e-01 2.974723980616e-01 2.914404799328e-01 2.857441460655e-01 2.804246154555e-01 2.755259928553e-01 2.710855409537e-01 2.671491277046e-01 2.637510256779e-01 2.609333362978e-01 2.587264323699e-01 2.571628875217e-01 2.562628273906e-01 2.560474486527e-01 2.565248471752e-01 2.576988354220e-01 2.595669664694e-01 2.621140795103e-01 2.653279256444e-01 2.691771501559e-01 2.736423574329e-01 2.786819610054e-01 2.842648567666e-01 2.903511934904e-01 2.969012363449e-01 3.038754580146e-01 3.112333648398e-01 3.189368077969e-01 3.269455845393e-01 3.352233125028e-01 3.437336543858e-01 3.524442235564e-01 3.613190469238e-01 3.703312055837e-01 3.794463753242e-01 3.886422019933e-01 3.978873209378e-01 4.071581142510e-01 4.164342155593e-01 4.256873283404e-01 4.349025306812e-01 4.440512203753e-01 4.531253764535e-01 4.620972678385e-01 4.709537944739e-01 4.796789951317e-01 4.882551712853e-01 4.966712959704e-01 5.049075617487e-01 5.129573307817e-01 5.208023647711e-01 5.284347872549e-01 5.358408002900e-01 5.430109744150e-01 5.499367745464e-01 5.566059948116e-01 5.630136658775e-01 5.691474125896e-01 5.750062370673e-01 5.805767716868e-01 5.858574582115e-01 5.908426255142e-01 5.955249794664e-01 5.999061008430e-01 6.039761619000e-01 6.077383525706e-01 6.111852276629e-01 6.143220308720e-01 6.171435364142e-01 6.196515016687e-01 6.218507463455e-01 6.237365057904e-01 6.253179641601e-01 6.265945683125e-01 6.275746778493e-01 6.282578956323e-01 6.286562919567e-01 6.287727575598e-01 6.286171717198e-01 6.281974504368e-01 6.275229641675e-01 6.266060075865e-01 6.254538517771e-01 6.240824673406e-01 6.224997272668e-01 6.207271836447e-01 6.187721685171e-01 6.166521923835e-01 6.143842196793e-01 6.119825137513e-01 6.094686950636e-01 6.068538199090e-01 6.041649826089e-01 6.014122944699e-01 5.986197447739e-01 5.958080190027e-01 5.929926570560e-01 5.901988255469e-01 5.874412835950e-01 5.847442452646e-01 5.821240725346e-01 5.796024862428e-01 5.771960707093e-01 5.749241648480e-01 5.728051963134e-01 5.708504657507e-01 5.690824375645e-01 5.675089989675e-01 5.661487200622e-01 5.650074598454e-01 5.640990312408e-01 5.634307571645e-01 5.630080522811e-01 5.628376450637e-01 5.629213952326e-01 5.632616855129e-01 5.638586465962e-01 5.647086728146e-01 5.658095497166e-01 5.671562011274e-01 5.687421209799e-01 5.705579034303e-01 5.725987061592e-01 5.748517986362e-01 5.773053174027e-01 5.799494543535e-01 5.827723585588e-01 5.857617317839e-01 5.889033368906e-01 5.921851581776e-01 5.955962928360e-01 5.991221473739e-01 6.027498426817e-01 6.064698542842e-01 6.102693132216e-01 6.141387236172e-01 6.180652834325e-01 6.220436359956e-01 6.260616351494e-01 6.301122170815e-01 6.341902468238e-01 6.382848912122e-01 6.423959135506e-01 6.465158666686e-01 6.506397218235e-01 6.547655190980e-01 6.588919468902e-01 6.630120707091e-01 6.671293538396e-01 6.712398640826e-01 6.753408245467e-01 6.794324886764e-01 6.835159948335e-01 6.875892158012e-01 6.916488031247e-01 6.956975451718e-01 6.997321082581e-01 7.037503287617e-01 7.077521448590e-01 7.117298625443e-01 7.156873231087e-01 7.196147098575e-01 7.235115097563e-01 7.273729980794e-01 7.311881280241e-01 7.349569307385e-01 7.386668817353e-01 7.423144569461e-01 7.458869653657e-01 7.493808627184e-01 7.527814574435e-01 7.560814045110e-01 7.592695045275e-01 7.623357046293e-01 7.652693293808e-01 7.680578331422e-01 7.706934279368e-01 7.731627738125e-01 7.754594475036e-01 7.775675740335e-01 7.794836450122e-01 7.811963081248e-01 7.826970785854e-01 7.839819928754e-01 7.850414765035e-01 7.858740358784e-01 7.864717173940e-01 7.868354812760e-01 7.869627912446e-01 7.868528057482e-01 7.865075584749e-01 7.859278278809e-01 7.851219636881e-01 7.840898885142e-01 7.828415442936e-01 7.813833976971e-01 7.797234410882e-01 7.778747838953e-01 7.758445922961e-01 7.736478526643e-01 7.712946513531e-01 7.688000519937e-01 7.661786875356e-01 7.634418527307e-01 7.606066819012e-01 7.576858871829e-01 7.546949660617e-01 7.516486843337e-01 7.485593084291e-01 7.454434084926e-01 7.423114108664e-01 7.391783888895e-01 7.360555211424e-01 7.329541662476e-01 7.298889844519e-01 7.268658488184e-01 7.239015510536e-01 7.210014149306e-01 7.181775910336e-01 7.154415208745e-01 7.127995666582e-01 7.102673727204e-01 7.078495881543e-01 7.055635255196e-01 7.034139728451e-01 7.014184000744e-01 6.995862716322e-01 6.979315380136e-01 6.964687924437e-01 6.952081274978e-01 6.941701845388e-01 6.933620622237e-01 6.928034446330e-01 6.925034239521e-01 6.924748211001e-01 6.927309231435e-01 6.932755294229e-01 6.941215360755e-01 6.952647158286e-01 6.967117394107e-01 6.984540249060e-01 7.004866852532e-01 7.027979619228e-01 7.053646950674e-01 7.081757264602e-01 7.111940419781e-01 7.143986752102e-01 7.177462047446e-01 7.212022390472e-01 7.247223579433e-01 7.282595789587e-01 7.317690800919e-01 7.351969063116e-01 7.384975670885e-01 7.416122391912e-01 7.444988178791e-01 7.471042222629e-01 7.493838376493e-01 7.512969642108e-01 7.528008071043e-01 7.538689711547e-01 7.544675178870e-01 7.545846808590e-01 7.541993037977e-01 7.533154854349e-01 7.519320707598e-01 7.500642839617e-01 7.477387457090e-01 7.449822384937e-01 7.418427860668e-01 7.383676501810e-01 7.346226376336e-01 7.306729339814e-01 7.265962305016e-01 7.224758365506e-01 7.183976852605e-01 7.144535440630e-01 7.107293003151e-01 7.073212789573e-01 7.043063707945e-01 7.017694613599e-01 6.997728184214e-01 6.983774402646e-01 6.976263591716e-01 6.975435854855e-01 6.981466462347e-01 6.994223503804e-01 7.013555666420e-01 7.038990385195e-01 7.070062000395e-01 7.106071393956e-01 7.146225193849e-01 7.189764509938e-01 7.235704787062e-01 7.283248654284e-01 7.331439207541e-01 7.379496921969e-01 7.426612129511e-01 7.472144138886e-01 7.515554072374e-01 7.556359637615e-01 7.594345671233e-01 7.629265019800e-01 7.661211184410e-01 7.690237127091e-01 7.716654857390e-01 7.740805440542e-01 7.763142698017e-01 7.784228897230e-01 7.804554289906e-01 7.824774854693e-01 7.845338630131e-01 7.866763874146e-01 7.889364452997e-01 7.913421148059e-01 7.938995277169e-01 7.965953011806e-01 7.994080793132e-01 8.022816885922e-01 8.051602907050e-01 8.079551121023e-01 8.105759740275e-01 8.129158552568e-01 8.148630436054e-01 8.163063355536e-01 8.171298084599e-01 8.172392150668e-01 8.165319480676e-01 8.149448251805e-01 8.124174834587e-01 8.089252333931e-01 8.044658949916e-01 7.990665165656e-01 7.927980250290e-01 7.857442236770e-01 7.780442774159e-01 7.698485331170e-01 7.613497560680e-01 7.527573593320e-01 7.443017760487e-01 7.362285891103e-01 7.287721127958e-01 7.221808472197e-01 7.166574345960e-01 7.124006538524e-01 7.095537614236e-01 7.082256374386e-01 7.084686076797e-01 7.102833322812e-01 7.136274603641e-01 7.169325057974e-01 7.205002352945e-01 7.245902995407e-01 7.295416367699e-01 7.356300686645e-01 7.429454733815e-01 7.513299294895e-01 7.604165595718e-01 7.697188325050e-01 7.787607706463e-01 7.872201300270e-01 7.950007317826e-01 8.022278814909e-01 8.092028143128e-01 8.162762063283e-01 8.237158319955e-01 8.316057598478e-01 8.398053420935e-01 8.479725956543e-01 8.556657118063e-01 8.624837281270e-01 8.681564911325e-01 8.726272487993e-01 8.760657841146e-01 8.787895054911e-01 8.811645553239e-01 8.834753113050e-01 8.858338241271e-01 8.881285587973e-01 8.900630911385e-01 8.912558848687e-01 8.913470529770e-01 8.901287095786e-01 8.876244675644e-01 8.840766912729e-01 8.799052170641e-01 8.755893652134e-01 8.715405655358e-01 8.679869067104e-01 8.649371556642e-01 8.621915171404e-01 8.594350221293e-01 8.563699661411e-01 8.528369075426e-01 8.488721419267e-01 8.447350481986e-01 8.408385486100e-01 8.376093459099e-01 8.353771857366e-01 8.342598475937e-01 8.341185576622e-01 8.346104713556e-01 8.352948978062e-01 8.357675424455e-01 8.357842124080e-01 8.353471553736e-01 8.346803209655e-01 8.341629041815e-01 8.342151059586e-01 8.351568135194e-01 8.371003923028e-01 8.399404561011e-01 8.433863454322e-01 8.470641562745e-01 8.506615585792e-01 8.540289405176e-01 8.572106942039e-01 8.604408282707e-01 8.640554129397e-01 8.683481908918e-01 8.734582540199e-01 8.793005393090e-01 8.855444103111e-01 8.916892309735e-01 8.972007026495e-01 9.016237076485e-01 9.046924600187e-01 9.063919181956e-01 9.069325388123e-01 9.066617621394e-01 9.059699945961e-01 9.051680435215e-01 9.044020154363e-01 9.036529383519e-01 9.027861513023e-01 9.016263599428e-01 9.000841208797e-01 8.982478306595e-01 8.963768331022e-01 8.948856908609e-01 8.942366307348e-01 8.947995638771e-01 8.967323434767e-01 8.999323463580e-01 9.040404648958e-01 9.085232820014e-01 9.128374569254e-01 9.165519869486e-01 9.194506826043e-01 9.215762832418e-01 9.232018295164e-01 9.247246555777e-01 9.265596432704e-01 9.290166240038e-01 9.320894206884e-01 9.345206218960e-01 9.065608513056e-01 8.885682652633e-01 8.589736853499e-01 8.224069221438e-01 7.960787164308e-01 7.942045998183e-01 8.186176050106e-01 8.575436725883e-01 8.933883312124e-01 9.115311852389e-01 9.050732663393e-01 8.764017968214e-01 8.368741522023e-01 8.040052743109e-01 7.944898917535e-01 8.143175186674e-01 8.544870353809e-01 8.971017288129e-01 9.250126493687e-01 9.277880505800e-01 9.039393347322e-01 8.612012415575e-01 8.151364608157e-01 7.846835427891e-01 7.831559344667e-01 8.096049459574e-01 8.496064152222e-01 8.847614471019e-01 9.012604174265e-01 8.937843704926e-01 8.663091176149e-01 8.309860477458e-01 8.044914833349e-01 8.005344390278e-01 8.215609263975e-01 8.570066421864e-01 8.901640072646e-01 9.065481584183e-01 8.988332105360e-01 8.687401181626e-01 8.269865221506e-01 7.910337331355e-01 7.784763467813e-01 7.969240157141e-01 8.384279904797e-01 8.850829993478e-01 9.190155193727e-01 9.287804574026e-01 9.117776692945e-01 8.745228448729e-01 8.315442652924e-01 8.014059711005e-01 7.985862406956e-01 8.245660431974e-01 8.670434504992e-01 9.082481225003e-01 9.336202253882e-01 9.362284240160e-01 9.177719568841e-01 8.878066487582e-01 8.608037086765e-01 8.504840766581e-01 8.626221211288e-01 8.916743200709e-01 9.246064773086e-01 9.480375281535e-01 9.536420172814e-01 9.403761097126e-01 9.145166697538e-01 8.875503872691e-01 8.717963700936e-01 8.743456509002e-01 8.930099685617e-01 9.179214150368e-01 9.372271865707e-01 9.426153487453e-01 9.322613356692e-01 9.114355091516e-01 8.907254479067e-01 8.817587453331e-01 8.911637324462e-01 9.164580651205e-01 9.474587752875e-01 9.717491530687e-01 9.801299927731e-01 9.697035221953e-01 9.448657722391e-01 9.161990713411e-01 8.968955232204e-01 8.966659756669e-01 9.170744155122e-01
```
