## Supplementary Data 1 for "Heart cockle shells transmit sunlight to photosymbiotic algae using bundled fiber optic cables and condensing lenses": Onebigonelittle-small_700nm_YZ_1B.txt (part 12 of 12)

```
 3.071891629542e-01 3.076221657800e-01 3.079299465058e-01 3.081731699899e-01 3.084784774049e-01 3.089554643287e-01 3.096109990075e-01 3.103551478194e-01 3.110652964208e-01 3.116564220334e-01 3.121188933095e-01 3.125302975973e-01 3.130194728612e-01 3.136894257760e-01 3.145407619196e-01 3.154716208044e-01 3.163496043521e-01 3.170973070850e-01 3.177286993776e-01 3.183290451987e-01 3.190041023177e-01 3.198210949870e-01 3.207619603378e-01 3.217348736581e-01 3.226336025836e-01 3.234130876666e-01 3.241101962010e-01 3.248077878398e-01 3.255714002242e-01 3.264052331886e-01 3.272606397607e-01 3.280712361497e-01 3.288051189206e-01 3.294922554343e-01 3.301956008444e-01 3.309544927114e-01 3.317464293073e-01 3.325135410954e-01 3.332136446991e-01 3.338647229847e-01 3.345309960825e-01 3.352806147524e-01 3.361368243339e-01 3.370545769374e-01 3.379541875606e-01 3.387804768369e-01 3.395450356858e-01 3.403188930569e-01 3.411826996193e-01 3.421670992421e-01 3.432346124090e-01 3.443017608980e-01 3.452965673122e-01 3.462096604209e-01 3.470966045989e-01 3.480269333371e-01 3.490296588955e-01 3.500662103146e-01 3.510708186126e-01 3.520044000408e-01 3.528906226943e-01 3.537885524692e-01 3.547412462415e-01 3.557286350029e-01 3.566923538677e-01 3.575839173272e-01 3.584252446456e-01 3.592927209695e-01 3.602572465460e-01 3.613255702311e-01 3.624313936441e-01 3.634925914085e-01 3.644773124467e-01 3.654261909315e-01 3.664118302216e-01 3.674763016927e-01 3.686013875351e-01 3.697411875721e-01 3.708609046523e-01 3.719606016119e-01 3.730543719740e-01 3.741450162792e-01 3.752154851991e-01 3.762594855527e-01 3.773073710056e-01 3.784120325775e-01 3.796013804207e-01 3.808461677021e-01 3.820719690866e-01 3.832191512100e-01 3.842957996012e-01 3.853709155977e-01 3.865234132442e-01 3.877701901672e-01 3.890546201197e-01 3.903002088380e-01 3.914684974758e-01 3.925909913181e-01 3.937261117687e-01 3.949103496907e-01 3.961303122424e-01 3.973387546145e-01 3.985061483226e-01 3.996478197920e-01 4.008160797477e-01 4.020536126903e-01 4.033598524388e-01 4.046865776395e-01 4.059706113719e-01 4.071751599051e-01 4.083223821452e-01 4.094842466716e-01 4.107355829836e-01 4.121010084528e-01 4.135329657047e-01 4.149340887996e-01 4.162220846532e-01 4.173865985198e-01 4.185011331291e-01 4.196807084379e-01 4.209982613386e-01 4.224365461344e-01 4.239023327312e-01 4.252929104207e-01 4.265548579245e-01 4.277217326016e-01 4.288829301950e-01 4.301296882987e-01 4.314919128830e-01 4.329351225219e-01 4.343795800457e-01 4.357538322598e-01 4.370330681419e-01 4.382609328806e-01 4.395117098737e-01 4.408394421182e-01 4.422428525251e-01 4.436765458954e-01 4.450815556790e-01 4.464280676069e-01 4.477318149142e-01 4.490369262974e-01 4.503778234857e-01 4.517593036022e-01 4.531660703770e-01 4.545748354783e-01 4.559676509155e-01 4.573410216338e-01 4.587100806116e-01 4.600875011949e-01 4.614813445913e-01 4.628931158446e-01 4.643177491313e-01 4.657398897705e-01 4.671465357131e-01 4.685372885801e-01 4.699194657439e-01 4.713042611519e-01 4.727026088529e-01 4.741185584254e-01 4.755440771639e-01 4.769657011905e-01 4.783745912594e-01 4.797679789941e-01 4.811504274452e-01 4.825310157104e-01 4.839204202485e-01 4.853245753256e-01 4.867392835812e-01 4.881577118725e-01 4.895709532181e-01 4.909654825090e-01 4.923397519407e-01 4.937021195103e-01 4.950693405434e-01 4.964568085751e-01 4.978671960613e-01 4.992911316273e-01 5.007067781985e-01 5.021007238627e-01 5.034748345957e-01 5.048432967280e-01 5.062264290414e-01 5.076354610794e-01 5.090675638286e-01 5.105016433827e-01 5.119186761224e-01 5.133157292869e-01 5.147035414866e-01 5.161014890090e-01 5.175184994661e-01 5.189483243225e-01 5.203681285295e-01 5.217642486029e-01 5.231390981632e-01 5.245094730329e-01 5.258888793670e-01 5.272790660911e-01 5.286685640487e-01 5.300393946083e-01 5.313875805772e-01 5.327234151459e-01 5.340625465138e-01 5.354127718858e-01 5.367731041762e-01 5.381308889218e-01 5.394773453908e-01 5.408109865916e-01 5.421428148247e-01 5.434768457310e-01 5.448157275111e-01 5.461582787039e-01 5.474981645266e-01 5.488282388506e-01 5.501496261742e-01 5.514668201301e-01 5.527815430658e-01 5.540980968782e-01 5.554158567100e-01 5.567285568826e-01 5.580318103560e-01 5.593243688336e-01 5.606104494521e-01 5.618922693226e-01 5.631754618397e-01 5.644574874324e-01 5.657314370401e-01 5.669931608253e-01 5.682452896578e-01 5.694876043707e-01 5.707273190955e-01 5.719657850793e-01 5.732014676706e-01 5.744273983615e-01 5.756433826490e-01 5.768516595214e-01 5.780543184478e-01 5.792552743036e-01 5.804556128830e-01 5.816493145719e-01 5.828324443865e-01 5.840072210274e-01 5.851769716914e-01 5.863438746610e-01 5.875068244699e-01 5.886603016070e-01 5.897998492868e-01 5.909264389749e-01 5.920487043763e-01 5.931661675477e-01 5.942777101524e-01 5.953784966161e-01 5.964676124248e-01 5.975474075508e-01 5.986238026199e-01 5.996960731764e-01 6.007593458984e-01 6.018112031370e-01 6.028549243883e-01 6.038889489692e-01 6.049175093026e-01 6.059369289174e-01 6.069431553314e-01 6.079367648728e-01 6.089221335829e-01 6.099010946751e-01 6.108707134303e-01 6.118321524755e-01 6.127803863252e-01 6.137175709511e-01 6.146456704896e-01 6.155668455242e-01 6.164798692009e-01 6.173806085430e-01 6.182716766177e-01 6.191510060637e-01 6.200183733300e-01 6.208741582369e-01 6.217177754974e-01 6.225494154287e-01 6.233704669948e-01 6.241828485930e-01 6.249844585787e-01 6.257757841196e-01 6.265550893223e-01 6.273202041098e-01 6.280724240217e-01 6.288118177127e-01 6.295381632500e-01 6.302526700781e-01 6.309558909268e-01 6.316501530631e-01 6.323328480528e-01 6.330028638003e-01 6.336572625113e-01 6.342955899949e-01 6.349176489860e-01 6.355288383505e-01 6.361296437125e-01 6.367234212804e-01 6.373052290887e-01 6.378733677352e-01 6.384252065820e-01 6.389585186522e-01 6.394771679309e-01 6.399814011014e-01 6.404745036873e-01 6.409585215251e-01 6.414318949403e-01 6.418907776035e-01 6.423329937718e-01 6.427563447596e-01 6.431616586647e-01 6.435543571512e-01 6.439359121604e-01 6.443059573232e-01 6.446654567898e-01 6.450085800395e-01 6.453314424243e-01 6.456352773507e-01 6.459207407160e-01 6.461928114715e-01 6.464548856100e-01 6.467055409084e-01 6.469390638528e-01 6.471522096193e-01 6.473425853121e-01 6.475122931971e-01 6.476673721732e-01 6.478102260177e-01 6.479398820917e-01 6.480540650076e-01 6.481462987650e-01 6.482160982311e-01 6.482657023105e-01 6.482976912176e-01 6.483188054244e-01 6.483269704468e-01 6.483191530565e-01 6.482909003822e-01 6.482401824835e-01 6.481708991929e-01 6.480858086367e-01 6.479901018169e-01 6.478807849208e-01 6.477540968643e-01 6.476067038993e-01 6.474390229816e-01 6.472519927649e-01 6.470491063429e-01 6.468328777024e-01 6.466007267108e-01 6.463491473154e-01 6.460756774750e-01 6.457800283778e-01 6.454658836272e-01 6.451349483028e-01 6.447878146723e-01 6.444207797344e-01 6.440341036630e-01 6.436240459031e-01 6.431954285297e-01 6.427493661371e-01 6.422865118015e-01 6.418055632769e-01 6.413043170054e-01 6.407819285761e-01 6.402418209555e-01 6.396825125991e-01 6.391065064876e-01 6.385139477285e-01 6.379001979002e-01 6.372656877148e-01 6.366105724654e-01 6.359369225053e-01 6.352457582905e-01 6.345356624781e-01 6.338043075403e-01 6.330507786079e-01 6.322777505044e-01 6.314856098626e-01 6.306740827352e-01 6.298462101618e-01 6.289972678648e-01 6.281258810373e-01 6.272363767045e-01 6.263276507311e-01 6.254022841316e-01 6.244592512669e-01 6.234963392811e-01 6.225109532003e-01 6.215061195999e-01 6.204824030724e-01 6.194408667281e-01 6.183824555469e-01 6.173028183754e-01 6.162018795231e-01 6.150815917917e-01 6.139405807485e-01 6.127820623062e-01 6.116047948073e-01 6.104090385755e-01 6.091947099496e-01 6.079594808895e-01 6.067047305891e-01 6.054318495094e-01 6.041404952853e-01 6.028327009373e-01 6.015054237197e-01 6.001593502981e-01 5.987954504645e-01 5.974143770322e-01 5.960139266559e-01 5.945956170186e-01 5.931619617008e-01 5.917103216933e-01 5.902400542749e-01 5.887522671008e-01 5.872474999661e-01 5.857257504605e-01 5.841880299614e-01 5.826330308357e-01 5.810615373187e-01 5.794731137695e-01 5.778675012212e-01 5.762475633059e-01 5.746109421491e-01 5.729593365606e-01 5.712922758610e-01 5.696108917797e-01 5.679138564686e-01 5.662017913288e-01 5.644768319003e-01 5.627369482877e-01 5.609836912422e-01 5.592166396431e-01 5.574363660947e-01 5.556437639576e-01 5.538370317183e-01 5.520182864418e-01 5.501885857374e-01 5.483459493740e-01 5.464937748503e-01 5.446300475850e-01 5.427558600123e-01 5.408701308407e-01 5.389761599269e-01 5.370723872089e-01 5.351603814519e-01 5.332404466892e-01 5.313099886131e-01 5.293734908222e-01 5.274286231171e-01 5.254776541057e-01 5.235207613816e-01 5.215577312509e-01 5.195895411917e-01 5.176165973579e-01 5.156390087591e-01 5.136574104885e-01 5.116744060308e-01 5.096882284614e-01 5.077014642046e-01 5.057114426026e-01 5.037218802385e-01 5.017329175433e-01 4.997440886837e-01 4.977567414726e-01 4.957720283273e-01 4.937893746078e-01 4.918096797906e-01 4.898364039605e-01 4.878666267995e-01 4.859034763876e-01 4.839456652833e-01 4.819955259712e-01 4.800542526194e-01 4.781205310367e-01 4.761985850989e-01 4.742866346954e-01 4.723862278287e-01 4.704989507915e-01 4.686251209771e-01 4.667646068637e-01 4.649207727297e-01 4.630934842863e-01 4.612826347335e-01 4.594904385652e-01 4.577180336950e-01 4.559655327199e-01 4.542349914991e-01 4.525262076701e-01 4.508403961464e-01 4.491818142643e-01 4.475471001788e-01 4.459403363965e-01 4.443612032523e-01 4.428107923162e-01 4.412908526567e-01 4.398023079906e-01 4.383465115702e-01 4.369256752669e-01 4.355393891950e-01 4.341878585128e-01 4.328739339481e-01 4.315985124995e-01 4.303636320695e-01 4.291685642300e-01 4.280160534561e-01 4.269066999036e-01 4.258399798912e-01 4.248202085592e-01 4.238476052218e-01 4.229208953475e-01 4.220450414927e-01 4.212181190270e-01 4.204421257317e-01 4.197189706379e-01 4.190481813525e-01 4.184317211755e-01 4.178711611558e-01 4.173652469780e-01 4.169178079184e-01 4.165283338252e-01 4.161983954096e-01 4.159271451856e-01 4.157172302684e-01 4.155682221818e-01 4.154825075729e-01 4.154588671888e-01 4.154994031727e-01 4.156037937646e-01 4.157723730967e-01 4.160087862864e-01 4.163084860676e-01 4.166754112135e-01 4.171092932193e-01 4.176092457258e-01 4.181765650961e-01 4.188120129204e-01 4.195144337294e-01 4.202857035340e-01 4.211250078616e-01 4.220317009130e-01 4.230060984938e-01 4.240486734166e-01 4.251584232766e-01 4.263376450548e-01 4.275820732288e-01 4.288952685271e-01 4.302741235518e-01 4.317199464934e-01 4.332320571186e-01 4.348098283426e-01 4.364529329476e-01 4.381597805079e-01 4.399297322273e-01 4.417641372991e-01 4.436612730198e-01 4.456195435684e-01 4.476393586964e-01 4.497194493121e-01 4.518588379254e-01 4.540570236044e-01 4.563122742244e-01 4.586245723103e-01 4.609929352203e-01 4.634159235418e-01 4.658925206923e-01 4.684228500115e-01 4.710042268680e-01 4.736360017776e-01 4.763173087199e-01 4.790477268639e-01 4.818254511760e-01 4.846491683103e-01 4.875185461120e-01 4.904311651510e-01 4.933863183231e-01 4.963838236766e-01 4.994208406358e-01 5.024975116416e-01 5.056116544647e-01 5.087628072900e-01 5.119491392651e-01 5.151694982712e-01 5.184229209868e-01 5.217085380993e-01 5.250237359119e-01 5.283681567255e-01 5.317414999378e-01 5.351409129604e-01 5.385654914941e-01 5.420154100685e-01 5.454864853943e-01 5.489809340640e-01 5.524952238112e-01 5.560289174521e-01 5.595801702402e-01 5.631480136074e-01 5.667321062466e-01 5.703305799184e-01 5.739414794198e-01 5.775647553408e-01 5.811979433294e-01 5.848416941316e-01 5.884924020093e-01 5.921500509183e-01 5.958138302386e-01 5.994831506267e-01 6.031541714944e-01 6.068286671528e-01 6.105036176074e-01 6.141784407356e-01 6.178525245855e-01 6.215238285765e-01 6.251915862413e-01 6.288542291215e-01 6.325107298326e-01 6.361608319749e-01 6.398021679327e-01 6.434342857687e-01 6.470559252812e-01 6.506668834849e-01 6.542639745781e-01 6.578476645145e-01 6.614158251717e-01 6.649688861067e-01 6.685043646161e-01 6.720211459832e-01 6.755197251278e-01 6.789967880809e-01 6.824531392084e-01 6.858868767767e-01 6.892967744856e-01 6.926821374536e-01 6.960424483939e-01 6.993756362562e-01 7.026809040293e-01 7.059568821990e-01 7.092043181635e-01 7.124197225120e-01 7.156040299192e-01 7.187553787955e-01 7.218725293801e-01 7.249551864078e-01 7.280014315094e-01 7.310104045859e-01 7.339832056389e-01 7.369161890771e-01 7.398097449396e-01 7.426618888447e-01 7.454732093835e-01 7.482421317248e-01 7.509666499852e-01 7.536472302635e-01 7.562816214697e-01 7.588703744870e-01 7.614119682084e-01 7.639044730755e-01 7.663481482397e-01 7.687422550203e-01 7.710863709991e-01 7.733766030876e-01 7.756148452457e-01 7.778006031764e-01 7.799303951085e-01 7.820065265154e-01 7.840253785429e-01 7.859888558311e-01 7.878928620098e-01 7.897388628380e-01 7.915268240343e-01 7.932529320774e-01 7.949189339731e-01 7.965236273092e-01 7.980649126867e-01 7.995436327350e-01 8.009575166553e-01 8.023077210438e-01 8.035920963364e-01 8.048095013088e-01 8.059605442006e-01 8.070441000592e-01 8.080587216287e-01 8.090067509840e-01 8.098820066005e-01 8.106889543223e-01 8.114238550643e-01 8.120872984114e-01 8.126787594385e-01 8.131972654955e-01 8.136432438748e-01 8.140143335523e-01 8.143113117817e-01 8.145339873981e-01 8.146793071780e-01 8.147510468013e-01 8.147429408554e-01 8.146593829579e-01 8.144987485942e-01 8.142591205675e-01 8.139412090843e-01 8.135438688827e-01 8.130681776543e-01 8.125122380095e-01 8.118763123316e-01 8.111612639855e-01 8.103631068171e-01 8.094858870990e-01 8.085254059689e-01 8.074855025733e-01 8.063621783515e-01 8.051562665453e-01 8.038706305167e-01 8.024990623992e-01 8.010469825241e-01 7.995105891004e-01 7.978916472389e-01 7.961912241761e-01 7.944044780552e-01 7.925385970085e-01 7.905865489468e-01 7.885526164426e-01 7.864345192668e-01 7.842331046630e-01 7.819514103929e-01 7.795829860889e-01 7.771360983532e-01 7.746033363946e-01 7.719887688831e-01 7.692933218514e-01 7.665137617822e-01 7.636557543460e-01 7.607138678221e-01 7.576927104387e-01 7.545903200117e-01 7.514071098726e-01 7.481474237491e-01 7.448055543352e-01 7.413875281780e-01 7.378908711309e-01 7.343175427500e-01 7.306679507098e-01 7.269416681787e-01 7.231419102546e-01 7.192665373329e-01 7.153197015537e-01 7.113000774244e-01 7.072073544875e-01 7.030481137560e-01 6.988162342730e-01 6.945191663888e-01 6.901528858287e-01 6.857218693510e-01 6.812280637443e-01 6.766686813791e-01 6.720500486584e-01 6.673704367706e-01 6.626332709503e-01 6.578396696982e-01 6.529895536400e-01 6.480887089482e-01 6.431345022522e-01 6.381326121493e-01 6.330818214973e-01 6.279870760932e-01 6.228493751627e-01 6.176690570763e-01 6.124534884735e-01 6.071990114906e-01 6.019137407871e-01 5.965971442382e-01 5.912515097620e-01 5.858825006941e-01 5.804896821794e-01 5.750807274193e-01 5.696544407129e-01 5.642160609782e-01 5.587706118891e-01 5.533182468544e-01 5.478662881138e-01 5.424140502411e-01 5.369704071208e-01 5.315366394529e-01 5.261181076657e-01 5.207188573798e-01 5.153425648113e-01 5.099963635452e-01 5.046818854498e-01 4.994071570567e-01 4.941754220492e-01 4.889925551011e-01 4.838652163306e-01 4.787966734299e-01 4.737949723176e-01 4.688643706894e-01 4.640118404428e-01 4.592422784888e-01 4.545638104806e-01 4.499817112181e-01 4.455017965846e-01 4.411322186816e-01 4.368770550735e-01 4.327453713972e-01 4.287420496782e-01 4.248757839954e-01 4.211515464715e-01 4.175757071536e-01 4.141557398720e-01 4.108967223161e-01 4.078067712117e-01 4.048902488227e-01 4.021521589585e-01 3.995993789203e-01 3.972368468548e-01 3.950696753282e-01 3.931019879222e-01 3.913364733365e-01 3.897790414230e-01 3.884301571853e-01 3.872937436876e-01 3.863719896673e-01 3.856661527712e-01 3.851759309996e-01 3.849024660352e-01 3.848460616189e-01 3.850040741710e-01 3.853770285208e-01 3.859600263947e-01 3.867516115414e-01 3.877495426682e-01 3.889470674160e-01 3.903428901382e-01 3.919281211891e-01 3.937021121850e-01 3.956572156323e-01 3.977837692650e-01 4.000800784995e-01 4.025352426049e-01 4.051457092720e-01 4.079024584711e-01 4.107975111719e-01 4.138236818558e-01 4.169727144321e-01 4.202375617539e-01 4.236092045892e-01 4.270798655176e-01 4.306405935913e-01 4.342852785811e-01 4.380040904175e-01 4.417910202323e-01 4.456354067877e-01 4.495294262316e-01 4.534678680963e-01 4.574404543705e-01 4.614423725228e-01 4.654611427419e-01 4.694955510962e-01 4.735325536279e-01 4.775702082689e-01 4.815987905071e-01 4.856099998771e-01 4.896014710243e-01 4.935603380667e-01 4.974878816414e-01 5.013685787188e-01 5.052065749521e-01 5.089867185676e-01 5.127073924918e-01 5.163630435200e-01 5.199446549060e-01 5.234531706615e-01 5.268729941490e-01 5.302104769980e-01 5.334496819000e-01 5.365946175483e-01 5.396343449531e-01 5.425651910540e-01 5.453864700100e-01 5.480837125721e-01 5.506693209528e-01 5.531174702000e-01 5.554434033865e-01 5.576290238854e-01 5.596775160208e-01 5.615861846142e-01 5.633411519541e-01 5.649560465921e-01 5.664056011290e-01 5.677087923487e-01 5.688419969906e-01 5.698165892081e-01 5.706226658895e-01 5.712544979509e-01 5.717217404381e-01 5.720016587302e-01 5.721169163396e-01 5.720379357609e-01 5.717865773002e-01 5.713420305389e-01 5.707125598864e-01 5.698955879129e-01 5.688801541406e-01 5.676829513196e-01 5.662763019681e-01 5.646875107290e-01 5.628895152295e-01 5.609008598326e-01 5.587088644684e-01 5.563162301124e-01 5.537274793006e-01 5.509291883175e-01 5.479409924334e-01 5.447385146992e-01 5.413495013183e-01 5.377485119836e-01 5.339534967182e-01 5.299596435496e-01 5.257635763689e-01 5.213798819873e-01 5.167914560284e-01 5.120225079980e-01 5.070515254451e-01 5.019039633155e-01 4.965649334634e-01 4.910470938558e-01 4.853558061608e-01 4.794848413872e-01 4.734538722126e-01 4.672505754668e-01 4.608995802346e-01 4.543879654684e-01 4.477390317887e-01 4.409487360959e-01 4.340294429747e-01 4.269930883062e-01 4.198383126062e-01 4.125904356118e-01 4.052452318727e-01 3.978291509636e-01 3.903431771903e-01 3.828091702128e-01 3.752396904468e-01 3.676511643438e-01 3.600661941531e-01 3.524967715352e-01 3.449725694839e-01 3.375089312614e-01 3.301388024247e-01 3.228840672367e-01 3.157744044857e-01 3.088436927368e-01 3.021201806443e-01 2.956449917948e-01 2.894495562196e-01 2.835791524194e-01 2.780688429001e-01 2.729627694317e-01 2.683028355072e-01 2.641299485227e-01 2.604863580705e-01 2.574077302349e-01 2.549335236774e-01 2.530922177467e-01 2.519130306958e-01 2.514125385203e-01 2.516082872084e-01 2.525019341842e-01 2.540950295100e-01 2.563767146809e-01 2.593314301115e-01 2.629380550777e-01 2.671668228003e-01 2.719896201560e-01 2.773637605474e-01 2.832568552743e-01 2.896271800804e-01 2.964343708818e-01 3.036378073800e-01 3.111975601626e-01 3.190754100655e-01 3.272326254536e-01 3.356329725988e-01 3.442418905288e-01 3.530260433073e-01 3.619531884185e-01 3.709964361334e-01 3.801217801309e-01 3.893091908776e-01 3.985256219056e-01 4.077557273045e-01 4.169706827727e-01 4.261496089673e-01 4.352755028563e-01 4.443225312862e-01 4.532829003393e-01 4.621263549534e-01 4.708485558774e-01 4.794254941441e-01 4.878451593613e-01 4.960944508704e-01 5.041579286273e-01 5.120259985183e-01 5.196811953551e-01 5.271181834535e-01 5.343216896488e-01 5.412864616239e-01 5.479975024206e-01 5.544488003940e-01 5.606346361665e-01 5.665417951419e-01 5.721699410254e-01 5.775055120271e-01 5.825511709614e-01 5.872951062872e-01 5.917367612292e-01 5.958726620994e-01 5.996959986846e-01 6.032113042993e-01 6.064093077853e-01 6.092969772288e-01 6.118681831433e-01 6.141269628246e-01 6.160740042923e-01 6.177102796542e-01 6.190414675444e-01 6.200685719714e-01 6.207995445234e-01 6.212363331853e-01 6.213879197417e-01 6.212594078158e-01 6.208622268856e-01 6.202010519918e-01 6.192885890912e-01 6.181361009041e-01 6.167515514046e-01 6.151500555834e-01 6.133424670719e-01 6.113468954551e-01 6.091728716805e-01 6.068408059479e-01 6.043623345454e-01 6.017569963466e-01 5.990443561000e-01 5.962376890330e-01 5.933612192468e-01 5.904281364778e-01 5.874653525880e-01 5.844870479196e-01 5.815160648073e-01 5.785741389455e-01 5.756785157198e-01 5.728531542084e-01 5.701130285451e-01 5.674833148887e-01 5.649794244281e-01 5.626227341542e-01 5.604284875610e-01 5.584149745849e-01 5.565981430651e-01 5.549901576473e-01 5.536082303414e-01 5.524579965894e-01 5.515565533701e-01 5.509064768515e-01 5.505170249469e-01 5.503914993392e-01 5.505352187509e-01 5.509478117588e-01 5.516285105631e-01 5.525756897753e-01 5.537840467862e-01 5.552490152121e-01 5.569628378307e-01 5.589173742974e-01 5.611044572673e-01 5.635085848711e-01 5.661230903767e-01 5.689328174654e-01 5.719253885960e-01 5.750872753774e-01 5.784053654453e-01 5.818661946445e-01 5.854544768400e-01 5.891579896529e-01 5.929643520592e-01 5.968578001837e-01 6.008295888899e-01 6.048660374067e-01 6.089564569973e-01 6.130926875200e-01 6.172600369282e-01 6.214560349552e-01 6.256687774008e-01 6.298933859903e-01 6.341231140956e-01 6.383516862946e-01 6.425744957557e-01 6.467896242569e-01 6.509910751635e-01 6.551771347838e-01 6.593479044434e-01 6.634968018277e-01 6.676275955230e-01 6.717361670767e-01 6.758219762939e-01 6.798848238268e-01 6.839236667523e-01 6.879379721730e-01 6.919225553937e-01 6.958830124490e-01 6.998126745824e-01 7.037100475642e-01 7.075752859349e-01 7.113989154227e-01 7.151854737574e-01 7.189233366110e-01 7.226106475025e-01 7.262415089114e-01 7.298088889766e-01 7.333076884207e-01 7.367281625075e-01 7.400647845187e-01 7.433057909360e-01 7.464452157569e-01 7.494712340434e-01 7.523750329523e-01 7.551481322850e-01 7.577784157880e-01 7.602582136750e-01 7.625761115315e-01 7.647238831497e-01 7.666906402596e-01 7.684702928587e-01 7.700526503680e-01 7.714323842517e-01 7.726019775525e-01 7.735548103685e-01 7.742899523183e-01 7.747998225961e-01 7.750860872686e-01 7.751431467496e-01 7.749760334011e-01 7.745828635520e-01 7.739688452843e-01 7.731365229181e-01 7.720907457897e-01 7.708411138185e-01 7.693907085341e-01 7.677545167341e-01 7.659382699276e-01 7.639550987924e-01 7.618172037191e-01 7.595348801020e-01 7.571260011978e-01 7.546008980233e-01 7.519755492981e-01 7.492647222181e-01 7.464815230850e-01 7.436426749013e-01 7.407624686366e-01 7.378526350584e-01 7.349303042717e-01 7.320058276846e-01 7.290940737396e-01 7.262053387292e-01 7.233526391186e-01 7.205469253337e-01 7.177957923692e-01 7.151136321120e-01 7.125044240913e-01 7.099825463964e-01 7.075516641028e-01 7.052241576613e-01 7.030061082559e-01 7.009066778671e-01 6.989360019088e-01 6.970994571156e-01 6.954113532226e-01 6.938770113102e-01 6.925092799736e-01 6.913192565011e-01 6.903161110385e-01 6.895142697140e-01 6.889187211720e-01 6.885500147818e-01 6.884106362330e-01 6.885167840704e-01 6.888743584434e-01 6.894899566062e-01 6.903729662816e-01 6.915212656944e-01 6.929418416427e-01 6.946238032578e-01 6.965685418998e-01 6.987592159405e-01 7.011854264862e-01 7.038270292002e-01 7.066577864497e-01 7.096586199160e-01 7.127868680922e-01 7.160158096543e-01 7.193006306138e-01 7.226034234262e-01 7.258768741544e-01 7.290741487440e-01 7.321510558108e-01 7.350521588149e-01 7.377391572018e-01 7.401546746660e-01 7.422639051355e-01 7.440186258170e-01 7.453822991528e-01 7.463233383233e-01 7.468094990460e-01 7.468260135703e-01 7.463494347020e-01 7.453820942339e-01 7.439160481982e-01 7.419696737794e-01 7.395571687386e-01 7.367074345078e-01 7.334638263068e-01 7.298674212811e-01 7.259818690657e-01 7.218677652608e-01 7.176032714130e-01 7.132649300055e-01 7.089419735238e-01 7.047241833816e-01 7.007009603572e-01 6.969680366600e-01 6.936091865191e-01 6.907134580172e-01 6.883490954129e-01 6.865878021844e-01 6.854772557170e-01 6.850566267851e-01 6.853452701696e-01 6.863445436249e-01 6.880450589104e-01 6.904071237813e-01 6.933928321702e-01 6.969311177471e-01 7.009532905187e-01 7.053753053048e-01 7.101047621861e-01 7.150537516151e-01 7.201204526123e-01 7.252252843155e-01 7.302714849064e-01 7.351910269009e-01 7.399129451801e-01 7.443830561623e-01 7.485592320255e-01 7.524102190469e-01 7.559291690514e-01 7.591101599954e-01 7.619746611358e-01 7.645413208482e-01 7.668557587432e-01 7.689611884893e-01 7.709110681769e-01 7.727660845469e-01 7.745760923452e-01 7.764021928565e-01 7.782846964833e-01 7.802670361670e-01 7.823679022755e-01 7.845998779452e-01 7.869542729731e-01 7.894009522606e-01 7.919029901752e-01 7.943880543505e-01 7.967890707977e-01 7.990069358878e-01 8.009462744078e-01 8.024974852072e-01 8.035522299979e-01 8.040096015163e-01 8.037628185320e-01 8.027373781005e-01 8.008544368188e-01 7.980733799999e-01 7.943644490669e-01 7.897352363350e-01 7.842205224033e-01 7.778800203231e-01 7.708179528641e-01 7.631553962225e-01 7.550614793537e-01 7.467151211053e-01 7.383336830654e-01 7.301388837263e-01 7.223702764114e-01 7.152652275569e-01 7.090474773295e-01 7.039346828238e-01 7.000951845593e-01 6.976791547231e-01 6.967703642093e-01 6.974187553896e-01 6.996159021030e-01 7.033040214552e-01 7.083884212584e-01 7.129542738543e-01 7.176685646979e-01 7.227769929332e-01 7.286019406935e-01 7.354085631053e-01 7.432780608102e-01 7.520572580593e-01 7.613903067421e-01 7.708047786500e-01 7.798442055508e-01 7.882034885617e-01 7.957914734911e-01 8.027382725061e-01 8.093410684287e-01 8.159504645922e-01 8.228316197953e-01 8.300738429526e-01 8.375450561554e-01 8.449161415215e-01 8.517572348567e-01 8.576754469385e-01 8.624077680546e-01 8.658984646816e-01 8.683141457396e-01 8.699732103348e-01 8.712430106748e-01 8.724143182501e-01 8.736146961000e-01 8.747484973967e-01 8.755440332863e-01 8.756398321986e-01 8.746970103595e-01 8.725244629388e-01 8.691593682327e-01 8.648565999148e-01 8.600438975158e-01 8.552128685527e-01 8.507798025333e-01 8.469810727529e-01 8.438292908920e-01 8.411235748426e-01 8.385431659957e-01 8.357914826842e-01 8.326953708386e-01 8.292836265025e-01 8.257989908970e-01 8.226346901347e-01 8.201989423764e-01 8.187984037847e-01 8.185304313717e-01 8.192405877844e-01 8.205707916764e-01 8.220802041067e-01 8.233642232746e-01 8.241825399559e-01 8.245397245857e-01 8.246646176867e-01 8.249318857969e-01 8.257561276467e-01 8.274427741980e-01 8.300929553973e-01 8.335893691486e-01 8.376267940328e-01 8.418188416744e-01 8.458375788526e-01 8.495127096755e-01 8.528663618995e-01 8.561073646077e-01 8.595446575694e-01 8.634528402889e-01 8.679612717354e-01 8.729877000461e-01 8.782161730847e-01 8.831733385609e-01 8.873564120575e-01 8.903511084008e-01 8.919289013420e-01 8.921190012744e-01 8.911748375543e-01 8.894905708981e-01 8.875070739429e-01 8.855809839821e-01 8.839023947479e-01 8.824905725944e-01 8.812292011734e-01 8.799531189194e-01 8.785689344554e-01 8.771421017558e-01 8.759007666963e-01 8.752131581543e-01 8.754877604559e-01 8.770362965771e-01 8.799609446483e-01 8.841118784484e-01 8.890897024785e-01 8.943426426100e-01 8.993189439650e-01 9.035876662880e-01 9.069359705218e-01 9.094153530880e-01 9.112985085166e-01 9.129744846603e-01 9.148369867790e-01 9.171405386818e-01 9.197734678264e-01 9.216478719728e-01 9.064998084989e-01 8.801319151074e-01 8.519739289041e-01 8.159921827002e-01 7.891172911445e-01 7.856372811690e-01 8.080305131772e-01 8.453165970629e-01 8.803760294105e-01 8.986674750734e-01 8.930770122898e-01 8.655672077182e-01 8.268931122506e-01 7.939360843626e-01 7.830611705432e-01 8.005634145127e-01 8.381885771060e-01 8.787070701758e-01 9.052987256805e-01 9.075618589891e-01 8.838260911448e-01 8.415142121555e-01 7.958527700587e-01 7.655847398974e-01 7.640962338584e-01 7.907011719450e-01 8.312343892709e-01 8.674558422742e-01 8.855638021147e-01 8.800391368443e-01 8.544138112466e-01 8.201754420044e-01 7.933320791226e-01 7.874066879776e-01 8.054633899821e-01 8.380202302148e-01 8.692940954069e-01 8.852976306939e-01 8.788310273592e-01 8.514217072237e-01 8.132619075364e-01 7.808912351863e-01 7.707536364582e-01 7.897004934931e-01 8.300010457545e-01 8.746557620038e-01 9.066932624923e-01 9.152396304640e-01 8.979096361165e-01 8.611448626847e-01 8.191685612789e-01 7.900925118377e-01 7.879747234943e-01 8.141521309705e-01 8.565350870853e-01 8.976980675530e-01 9.233291078227e-01 9.265074368084e-01 9.087028882797e-01 8.790447679740e-01 8.515468897423e-01 8.397392163114e-01 8.497068898739e-01 8.765703914927e-01 9.078802621545e-01 9.305196658601e-01 9.360930089449e-01 9.232427837094e-01 8.977895793225e-01 8.707967107423e-01 8.544166237153e-01 8.560091403084e-01 8.739670203466e-01 8.989606088655e-01 9.193781788408e-01 9.267961707672e-01 9.189441146321e-01 9.003796092083e-01 8.808723754067e-01 8.714729597210e-01 8.788998280565e-01 9.014831712283e-01 9.301082845232e-01 9.531384636868e-01 9.616491672445e-01 9.525397045573e-01 9.296057457503e-01 9.025709503230e-01 8.837859636605e-01 8.825995464492e-01 9.009643645293e-01
 3.136399776159e-01 3.141428359829e-01 3.145196164473e-01 3.148257966365e-01 3.151853969929e-01 3.157120539822e-01 3.164222198539e-01 3.172305872160e-01 3.180120521689e-01 3.186761158278e-01 3.192076503006e-01 3.196795850460e-01 3.202219548445e-01 3.209421043474e-01 3.218489186523e-01 3.228446898410e-01 3.237931048792e-01 3.246095610355e-01 3.253008425326e-01 3.259522175565e-01 3.266725944058e-01 3.275362317502e-01 3.285289774720e-01 3.295570789995e-01 3.305132326025e-01 3.313458341379e-01 3.320892414536e-01 3.328266058893e-01 3.336276645972e-01 3.345012711015e-01 3.354008761027e-01 3.362583667946e-01 3.370371820810e-01 3.377650740110e-01 3.385056840919e-01 3.393013108944e-01 3.401342546091e-01 3.409460780432e-01 3.416941312704e-01 3.423901202247e-01 3.430983825553e-01 3.438877047441e-01 3.447865353759e-01 3.457524679582e-01 3.467041070347e-01 3.475821081795e-01 3.483928023340e-01 3.492086101408e-01 3.501118162669e-01 3.511396327939e-01 3.522549924763e-01 3.533717412124e-01 3.544143506021e-01 3.553676416676e-01 3.562882589812e-01 3.572498225049e-01 3.582858663820e-01 3.593623583717e-01 3.604084091949e-01 3.613809489845e-01 3.622980796235e-01 3.632229338057e-01 3.642015732903e-01 3.652203105139e-01 3.662198848678e-01 3.671503545747e-01 3.680284602762e-01 3.689289419037e-01 3.699231999230e-01 3.710221261629e-01 3.721611675844e-01 3.732582757054e-01 3.742784184739e-01 3.752608454150e-01 3.762752272590e-01 3.773674938028e-01 3.785210142082e-01 3.796889578927e-01 3.808353634406e-01 3.819600158949e-01 3.830773152028e-01 3.841923525664e-01 3.852882742046e-01 3.863566217610e-01 3.874278400414e-01 3.885539879683e-01 3.897654360847e-01 3.910335877032e-01 3.922841082109e-01 3.934571437977e-01 3.945559005627e-01 3.956510599614e-01 3.968204986332e-01 3.980861236520e-01 3.993924430026e-01 4.006586266982e-01 4.018460295313e-01 4.029822990441e-01 4.041303777396e-01 4.053270651321e-01 4.065614066316e-01 4.077861416143e-01 4.089689017799e-01 4.101243011424e-01 4.113035656969e-01 4.125518336020e-01 4.138675363655e-01 4.152049450448e-01 4.165001662327e-01 4.177159608166e-01 4.188731743548e-01 4.200429955424e-01 4.213014440327e-01 4.226727980792e-01 4.241102921455e-01 4.255182741154e-01 4.268133353981e-01 4.279843329034e-01 4.291037431647e-01 4.302871109621e-01 4.316064419215e-01 4.330473823528e-01 4.345161295153e-01 4.359081338302e-01 4.371720530207e-01 4.383378919040e-01 4.394979137023e-01 4.407415603548e-01 4.421019635494e-01 4.435417850056e-01 4.449841666000e-01 4.463556605074e-01 4.476311695112e-01 4.488524596857e-01 4.500959480637e-01 4.514153084420e-01 4.528124333065e-01 4.542413632409e-01 4.556419936389e-01 4.569813277562e-01 4.582744252979e-01 4.595661576810e-01 4.608949283074e-01 4.622660484287e-01 4.636624170754e-01 4.650606278267e-01 4.664418986598e-01 4.678016226616e-01 4.691552735784e-01 4.705157509124e-01 4.718926781918e-01 4.732877158507e-01 4.746955639359e-01 4.761013610130e-01 4.774912086124e-01 4.788636987689e-01 4.802274942422e-01 4.815905368881e-01 4.829667899582e-01 4.843602751747e-01 4.857636059572e-01 4.871625753802e-01 4.885489130843e-01 4.899184748378e-01 4.912771477437e-01 4.926322863947e-01 4.939957101590e-01 4.953706973729e-01 4.967567024700e-01 4.981469603872e-01 4.995321345631e-01 5.008997142022e-01 5.022448544071e-01 5.035762220770e-01 5.049104532137e-01 5.062621420535e-01 5.076385605100e-01 5.090287148701e-01 5.104123918831e-01 5.117733283226e-01 5.131132630671e-01 5.144447506670e-01 5.157890829655e-01 5.171588353371e-01 5.185530322837e-01 5.199493769274e-01 5.213296018949e-01 5.226885581478e-01 5.240358815786e-01 5.253908943014e-01 5.267649221428e-01 5.281518864542e-01 5.295301223559e-01 5.308851274149e-01 5.322170660188e-01 5.335407017060e-01 5.348734485197e-01 5.362162777276e-01 5.375595103790e-01 5.388847190658e-01 5.401859756887e-01 5.414737281203e-01 5.427627530992e-01 5.440616083342e-01 5.453709976441e-01 5.466774619468e-01 5.479731605095e-01 5.492561615459e-01 5.505340216970e-01 5.518134595703e-01 5.530972534703e-01 5.543833901435e-01 5.556675556951e-01 5.569408549767e-01 5.582060988417e-01 5.594652586941e-01 5.607205426211e-01 5.619764124653e-01 5.632338004337e-01 5.644861516525e-01 5.657290266269e-01 5.669611469162e-01 5.681845309128e-01 5.694034391308e-01 5.706220510888e-01 5.718400875283e-01 5.730510922776e-01 5.742482644601e-01 5.754344870260e-01 5.766104384192e-01 5.777815210398e-01 5.789514019238e-01 5.801187356888e-01 5.812768810993e-01 5.824232911520e-01 5.835601624663e-01 5.846906994382e-01 5.858191947739e-01 5.869461883956e-01 5.880679344573e-01 5.891778570486e-01 5.902782283595e-01 5.913725189555e-01 5.924637701431e-01 5.935507573793e-01 5.946285453159e-01 5.956908041629e-01 5.967404089361e-01 5.977836919124e-01 5.988221719138e-01 5.998529573873e-01 6.008748840105e-01 6.018824293658e-01 6.028817760988e-01 6.038744193637e-01 6.048630585476e-01 6.058433158278e-01 6.068114630508e-01 6.077704552461e-01 6.087194204815e-01 6.096606184793e-01 6.105941096056e-01 6.115140968036e-01 6.124209917604e-01 6.133175467323e-01 6.142078390053e-01 6.150886701678e-01 6.159598089184e-01 6.168174955159e-01 6.176635475005e-01 6.184994858948e-01 6.193285636444e-01 6.201478203691e-01 6.209566903188e-01 6.217529211108e-01 6.225377936433e-01 6.233102181052e-01 6.240707442147e-01 6.248191450081e-01 6.255542750591e-01 6.262775723838e-01 6.269915292109e-01 6.276946290559e-01 6.283872038206e-01 6.290673142946e-01 6.297333000870e-01 6.303848634958e-01 6.310221903460e-01 6.316468333595e-01 6.322593950788e-01 6.328603243295e-01 6.334510803933e-01 6.340294679428e-01 6.345960497655e-01 6.351463502743e-01 6.356794341824e-01 6.361967937187e-01 6.367013021386e-01 6.371949367434e-01 6.376805014083e-01 6.381550459009e-01 6.386153310958e-01 6.390591888992e-01 6.394838947587e-01 6.398932882411e-01 6.402873119494e-01 6.406692565361e-01 6.410426925979e-01 6.414042528668e-01 6.417523152948e-01 6.420830618178e-01 6.423934380574e-01 6.426866470433e-01 6.429651268346e-01 6.432322132578e-01 6.434889197116e-01 6.437337976012e-01 6.439626786555e-01 6.441703772037e-01 6.443593071442e-01 6.445286339789e-01 6.446836680856e-01 6.448286409738e-01 6.449609726764e-01 6.450777680992e-01 6.451727216295e-01 6.452452860696e-01 6.452971264918e-01 6.453331650853e-01 6.453556951294e-01 6.453661157098e-01 6.453610525063e-01 6.453331012335e-01 6.452818245508e-01 6.452110335470e-01 6.451230843721e-01 6.450222599072e-01 6.449087269610e-01 6.447794379352e-01 6.446293695214e-01 6.444578520769e-01 6.442657777118e-01 6.440577956400e-01 6.438387672887e-01 6.436065751054e-01 6.433565373317e-01 6.430863165751e-01 6.427945504625e-01 6.424840508233e-01 6.421573491515e-01 6.418172932956e-01 6.414610998618e-01 6.410852044705e-01 6.406872152865e-01 6.402680484204e-01 6.398293698617e-01 6.393735680971e-01 6.389016133448e-01 6.384116312851e-01 6.378995293985e-01 6.373654206477e-01 6.368119480919e-01 6.362411047573e-01 6.356538278256e-01 6.350482141252e-01 6.344220999836e-01 6.337759409757e-01 6.331110295452e-01 6.324281248944e-01 6.317278102893e-01 6.310101249513e-01 6.302728313134e-01 6.295146275245e-01 6.287350692175e-01 6.279390251784e-01 6.271242941044e-01 6.262905098834e-01 6.254367031402e-01 6.245608533886e-01 6.236645090410e-01 6.227506096215e-01 6.218181715384e-01 6.208680727090e-01 6.198980345898e-01 6.189066992124e-01 6.178964650857e-01 6.168677926567e-01 6.158217734023e-01 6.147596728867e-01 6.136780154871e-01 6.125750418574e-01 6.114527521551e-01 6.103118732994e-01 6.091535560874e-01 6.079783881637e-01 6.067826814438e-01 6.055683554230e-01 6.043332375948e-01 6.030790028853e-01 6.018070441626e-01 6.005177994813e-01 5.992100894868e-01 5.978846771583e-01 5.965396458360e-01 5.951756128464e-01 5.937948427695e-01 5.923958271211e-01 5.909801663396e-01 5.895479959088e-01 5.880979742840e-01 5.866299119976e-01 5.851437680561e-01 5.836426572957e-01 5.821244130464e-01 5.805913642345e-01 5.790403455851e-01 5.774725303766e-01 5.758898110520e-01 5.742900760073e-01 5.726750601801e-01 5.710450461563e-01 5.693986347344e-01 5.677375183312e-01 5.660611660977e-01 5.643696528179e-01 5.626648340240e-01 5.609450518524e-01 5.592120215426e-01 5.574645852615e-01 5.557037071326e-01 5.539301364408e-01 5.521437360565e-01 5.503447973714e-01 5.485342172476e-01 5.467115026142e-01 5.448772079975e-01 5.430309332494e-01 5.411751341794e-01 5.393074917916e-01 5.374295773942e-01 5.355433365865e-01 5.336463335150e-01 5.317420134482e-01 5.298274928083e-01 5.279066558958e-01 5.259766623498e-01 5.240409247299e-01 5.220970936200e-01 5.201486855000e-01 5.181938447195e-01 5.162331694403e-01 5.142680600096e-01 5.122983674316e-01 5.103252081414e-01 5.083492533467e-01 5.063698484818e-01 5.043883066832e-01 5.024059133050e-01 5.004220573120e-01 4.984385520221e-01 4.964564661035e-01 4.944747995038e-01 4.924947382034e-01 4.905178250244e-01 4.885440207567e-01 4.865743193295e-01 4.846098566422e-01 4.826500927370e-01 4.806974984740e-01 4.787508723352e-01 4.768128976059e-01 4.748832076890e-01 4.729622195254e-01 4.710528138094e-01 4.691539945916e-01 4.672671545801e-01 4.653942906303e-01 4.635334816163e-01 4.616891971762e-01 4.598610310416e-01 4.580490843080e-01 4.562546623233e-01 4.544791107574e-01 4.527225015229e-01 4.509883353722e-01 4.492754706385e-01 4.475850799348e-01 4.459191618566e-01 4.442783882901e-01 4.426633273254e-01 4.410762271521e-01 4.395159516494e-01 4.379861469052e-01 4.364876144723e-01 4.350199937552e-01 4.335860674796e-01 4.321861510833e-01 4.308211559476e-01 4.294924545772e-01 4.282011399123e-01 4.269486760904e-01 4.257371803421e-01 4.245663109684e-01 4.234372826653e-01 4.223511485145e-01 4.213102394356e-01 4.203142497414e-01 4.193652788177e-01 4.184646755507e-01 4.176140747441e-01 4.168109205651e-01 4.160604676549e-01 4.153624657202e-01 4.147158182810e-01 4.141256381475e-01 4.135901874986e-01 4.131102251876e-01 4.126877693457e-01 4.123224889188e-01 4.120178426153e-01 4.117719712828e-01 4.115871903855e-01 4.114634999802e-01 4.114014061976e-01 4.114016239346e-01 4.114661670498e-01 4.115937867252e-01 4.117877739454e-01 4.120455776566e-01 4.123687416557e-01 4.127579122430e-01 4.132141155571e-01 4.137357677074e-01 4.143250766862e-01 4.149815986213e-01 4.157060744550e-01 4.164974603635e-01 4.173559648650e-01 4.182824834676e-01 4.192753731642e-01 4.203367492980e-01 4.214646061172e-01 4.226602517586e-01 4.239219998453e-01 4.252493849477e-01 4.266436938836e-01 4.281033665331e-01 4.296298822122e-01 4.312196575320e-01 4.328746539295e-01 4.345935689052e-01 4.363745212954e-01 4.382191163702e-01 4.401245987028e-01 4.420925473027e-01 4.441201697770e-01 4.462082141791e-01 4.483529814478e-01 4.505575274817e-01 4.528180171417e-01 4.551342282424e-01 4.575059241003e-01 4.599323055803e-01 4.624109986986e-01 4.649418555967e-01 4.675236869232e-01 4.701563168823e-01 4.728368824352e-01 4.755649116641e-01 4.783409266259e-01 4.811619027511e-01 4.840270937262e-01 4.869355782898e-01 4.898864802388e-01 4.928779918960e-01 4.959088297678e-01 4.989779940185e-01 5.020852279348e-01 5.052280102740e-01 5.084055485609e-01 5.116164104625e-01 5.148605582505e-01 5.181358605242e-01 5.214407243013e-01 5.247741747032e-01 5.281354876802e-01 5.315234490634e-01 5.349356978739e-01 5.383715757070e-01 5.418305033008e-01 5.453112324574e-01 5.488115591930e-01 5.523308224901e-01 5.558686055480e-01 5.594210395773e-01 5.629898484653e-01 5.665727128080e-01 5.701688449185e-01 5.737753326803e-01 5.773935494394e-01 5.810205974112e-01 5.846562240397e-01 5.882971090394e-01 5.919451256484e-01 5.955974696643e-01 5.992531080323e-01 6.029110149569e-01 6.065697053310e-01 6.102285683774e-01 6.138859918033e-01 6.175403552477e-01 6.211921380950e-01 6.248396799838e-01 6.284805681308e-01 6.321147425554e-01 6.357400832615e-01 6.393573871962e-01 6.429643877728e-01 6.465592292737e-01 6.501426875173e-01 6.537121815868e-01 6.572663014848e-01 6.608051543614e-01 6.643269841482e-01 6.678317862741e-01 6.713167390939e-01 6.747824795274e-01 6.782275313262e-01 6.816498970435e-01 6.850493591573e-01 6.884253286577e-01 6.917753332280e-01 6.950986719041e-01 6.983957838535e-01 7.016645270020e-01 7.049031581888e-01 7.081117823705e-01 7.112899110680e-01 7.144358644667e-01 7.175483514960e-01 7.206267051296e-01 7.236691605757e-01 7.266769347087e-01 7.296463706309e-01 7.325783389625e-01 7.354708011931e-01 7.383246652741e-01 7.411364670910e-01 7.439067090842e-01 7.466337753854e-01 7.493183215141e-01 7.519569305577e-01 7.545510489812e-01 7.570986113415e-01 7.595978340070e-01 7.620505656572e-01 7.644530624194e-01 7.668066108024e-01 7.691089724396e-01 7.713594096832e-01 7.735571283765e-01 7.757021116638e-01 7.777935992620e-01 7.798282145239e-01 7.818078352190e-01 7.837314048848e-01 7.855965492579e-01 7.874042756842e-01 7.891525994500e-01 7.908411454584e-01 7.924695044619e-01 7.940355413591e-01 7.955407955562e-01 7.969821003415e-01 7.983600323353e-01 7.996742006986e-01 8.009222912276e-01 8.021061887323e-01 8.032226593406e-01 8.042718542069e-01 8.052544872027e-01 8.061674202954e-01 8.070115177216e-01 8.077863968914e-01 8.084905785976e-01 8.091236826405e-01 8.096847478207e-01 8.101760805599e-01 8.105917667590e-01 8.109364518541e-01 8.112063201726e-01 8.114014430120e-01 8.115231429716e-01 8.115681713113e-01 8.115382047101e-01 8.114315362147e-01 8.112474102495e-01 8.109874349828e-01 8.106482262804e-01 8.102321793531e-01 8.097376330430e-01 8.091621918054e-01 8.085104759945e-01 8.077773972790e-01 8.069666033491e-01 8.060731055695e-01 8.050998673699e-01 8.040469925149e-01 8.029118428294e-01 8.016978306019e-01 8.003992917490e-01 7.990217141521e-01 7.975621025707e-01 7.960185909820e-01 7.943961544483e-01 7.926895417285e-01 7.909020180112e-01 7.890326306578e-01 7.870793523893e-01 7.850459975379e-01 7.829279433130e-01 7.807317852659e-01 7.784497656737e-01 7.760878025884e-01 7.736452092446e-01 7.711189803533e-01 7.685144134159e-01 7.658258539658e-01 7.630580039517e-01 7.602103424423e-01 7.572807909065e-01 7.542748871642e-01 7.511862006320e-01 7.480206962773e-01 7.447756666318e-01 7.414540269365e-01 7.380550537083e-01 7.345775887634e-01 7.310276977140e-01 7.273989623916e-01 7.236982105258e-01 7.199226606531e-01 7.160734480251e-01 7.121539339435e-01 7.081616891300e-01 7.041023641976e-01 6.999705587426e-01 6.957717215054e-01 6.915071763542e-01 6.871742732928e-01 6.827799226660e-01 6.783201161562e-01 6.737995962655e-01 6.692185473965e-01 6.645769156386e-01 6.598809748340e-01 6.551266544378e-01 6.503207813216e-01 6.454607941877e-01 6.405507756020e-01 6.355937632807e-01 6.305886587216e-01 6.255406619212e-01 6.204485948506e-01 6.153189563906e-01 6.101498270116e-01 6.049461005616e-01 5.997107572180e-01 5.944436123336e-01 5.891513807601e-01 5.838326677994e-01 5.784937393586e-01 5.731364576154e-01 5.677629649562e-01 5.623802634651e-01 5.569856471620e-01 5.515893968005e-01 5.461898429049e-01 5.407932831133e-01 5.354044366737e-01 5.300237903844e-01 5.246615705319e-01 5.193153308277e-01 5.139949570091e-01 5.087013157576e-01 5.034410332028e-01 4.982196774831e-01 4.930405715479e-01 4.879108610252e-01 4.828329971947e-01 4.778160445120e-01 4.728629201028e-01 4.679798719931e-01 4.631749609081e-01 4.584511573127e-01 4.538176709841e-01 4.492774492330e-01 4.448406564248e-01 4.405090799859e-01 4.362924697334e-01 4.321968884254e-01 4.282273073726e-01 4.243930138313e-01 4.206976081856e-01 4.171484600344e-01 4.137525140372e-01 4.105151493202e-01 4.074429135523e-01 4.045411029304e-01 4.018167177652e-01 3.992737501784e-01 3.969179775113e-01 3.947543327418e-01 3.927862193766e-01 3.910190797906e-01 3.894546199365e-01 3.880974478904e-01 3.869485675569e-01 3.860115200987e-01 3.852876083208e-01 3.847760190053e-01 3.844786769818e-01 3.843952153828e-01 3.845236709832e-01 3.848629351657e-01 3.854115990073e-01 3.861672926396e-01 3.871245791658e-01 3.882824122609e-01 3.896354637595e-01 3.911785723361e-01 3.929072916875e-01 3.948145434851e-01 3.968974453874e-01 3.991450968179e-01 4.015546139062e-01 4.041180242222e-01 4.068260082811e-01 4.096749704912e-01 4.126551014143e-01 4.157594933655e-01 4.189780902336e-01 4.223055757912e-01 4.257328755392e-01 4.292533072404e-01 4.328575831345e-01 4.365376102103e-01 4.402876577085e-01 4.440967704062e-01 4.479602043015e-01 4.518667740995e-01 4.558131378329e-01 4.597878953984e-01 4.637853951556e-01 4.677993362485e-01 4.718194716612e-01 4.758423796442e-01 4.798576853403e-01 4.838628153664e-01 4.878453632579e-01 4.918048617860e-01 4.957309523270e-01 4.996167815406e-01 5.034610952382e-01 5.072517848697e-01 5.109899424306e-01 5.146600419944e-01 5.182666848459e-01 5.217983122508e-01 5.252497127384e-01 5.286176359414e-01 5.318952908328e-01 5.350821926300e-01 5.381628014730e-01 5.411461351218e-01 5.440152574213e-01 5.467737648140e-01 5.494141331078e-01 5.519288797685e-01 5.543221716909e-01 5.565776875329e-01 5.587078192059e-01 5.606892759604e-01 5.625360853173e-01 5.642325267730e-01 5.657791081696e-01 5.671763807261e-01 5.684088949717e-01 5.694914268094e-01 5.703989735486e-01 5.711512375560e-01 5.717264977316e-01 5.721335478398e-01 5.723668797458e-01 5.724179525988e-01 5.722982720278e-01 5.719849317683e-01 5.714997725612e-01 5.708159281123e-01 5.699536884123e-01 5.688964524923e-01 5.676491661086e-01 5.662108387591e-01 5.645701399431e-01 5.627459456154e-01 5.607115942920e-01 5.584916299135e-01 5.560644993058e-01 5.534445354523e-01 5.506217790461e-01 5.475989995835e-01 5.443829276645e-01 5.409576766422e-01 5.373461435948e-01 5.335235146988e-01 5.295159570877e-01 5.253029666335e-01 5.209008497097e-01 5.163064339528e-01 5.115165504814e-01 5.065458652336e-01 5.013786950269e-01 4.960409118528e-01 4.905115895986e-01 4.848155965158e-01 4.789407385011e-01 4.729004109855e-01 4.666999673637e-01 4.603360016259e-01 4.538278957443e-01 4.471667217737e-01 4.403753007043e-01 4.334462697231e-01 4.264010759301e-01 4.192400416684e-01 4.119747404560e-01 4.046209018224e-01 3.971801723513e-01 3.896785056746e-01 3.821156812739e-01 3.745183269915e-01 3.668932790730e-01 3.592653315757e-01 3.516493662853e-01 3.440660099803e-01 3.365420780846e-01 3.290938278613e-01 3.217574911691e-01 3.145518295621e-01 3.075135225915e-01 3.006722871363e-01 2.940617646691e-01 2.877225164159e-01 2.816877622660e-01 2.760031643741e-01 2.707035022317e-01 2.658382408395e-01 2.614436849549e-01 2.575647894214e-01 2.542404450418e-01 2.515074994233e-01 2.494015966824e-01 2.479467833920e-01 2.471715853609e-01 2.470874632168e-01 2.477057062846e-01 2.490246824398e-01 2.510419041408e-01 2.537381190655e-01 2.570970318178e-01 2.610910397248e-01 2.656875286472e-01 2.708532538026e-01 2.765467710183e-01 2.827336476857e-01 2.893685352958e-01 2.964130476108e-01 3.038243796040e-01 3.115657234008e-01 3.195968069424e-01 3.278818191789e-01 3.363841180075e-01 3.450710575844e-01 3.539099384931e-01 3.628705691300e-01 3.719248529925e-01 3.810443170026e-01 3.902073124116e-01 3.993806879660e-01 4.085530220063e-01 4.176925431197e-01 4.267855209982e-01 4.358089537917e-01 4.447431419410e-01 4.535771270068e-01 4.622842991649e-01 4.708600945272e-01 4.792789388905e-01 4.875347745370e-01 4.956085019916e-01 5.034905966300e-01 5.111692901978e-01 5.186279141833e-01 5.258640503231e-01 5.328584113461e-01 5.396096850597e-01 5.461021974793e-01 5.523322792749e-01 5.582891857742e-01 5.639665702982e-01 5.693597364601e-01 5.744590988009e-01 5.792646582988e-01 5.837651727565e-01 5.879637343477e-01 5.918513378573e-01 5.954284765382e-01 5.986938303070e-01 6.016416530171e-01 6.042784167000e-01 6.065976820562e-01 6.086056893798e-01 6.103001052309e-01 6.116871435211e-01 6.127671534546e-01 6.135454166980e-01 6.140277746716e-01 6.142176728238e-01 6.141240179070e-01 6.137519930417e-01 6.131131897576e-01 6.122130838349e-01 6.110644238681e-01 6.096763204104e-01 6.080603326406e-01 6.062313929350e-01 6.041999904890e-01 6.019841542831e-01 5.995932451348e-01 5.970507349779e-01 5.943647179646e-01 5.915594912582e-01 5.886506872474e-01 5.856551873372e-01 5.825961041914e-01 5.794874112332e-01 5.763569878117e-01 5.732173789452e-01 5.700946314456e-01 5.670083210842e-01 5.639782506402e-01 5.610277778409e-01 5.581744872719e-01 5.554416923092e-01 5.528451727559e-01 5.504093609468e-01 5.481469186998e-01 5.460782160719e-01 5.442192402414e-01 5.425828668953e-01 5.411846391710e-01 5.400336978832e-01 5.391449271886e-01 5.385201156189e-01 5.381704103678e-01 5.380979598884e-01 5.383070985010e-01 5.387988146060e-01 5.395696322336e-01 5.406193289859e-01 5.419403253218e-01 5.435297871869e-01 5.453760733667e-01 5.474738006638e-01 5.498072601240e-01 5.523698949968e-01 5.551468427714e-01 5.581227073717e-01 5.612870078853e-01 5.646230991903e-01 5.681173451388e-01 5.717550161662e-01 5.755206749296e-01 5.793995971386e-01 5.833805101643e-01 5.874455766910e-01 5.915858191735e-01 5.957845693627e-01 6.000343090203e-01 6.043212383569e-01 6.086348094450e-01 6.129690404421e-01 6.173117491982e-01 6.216575382539e-01 6.259991421740e-01 6.303293285224e-01 6.346426246339e-01 6.389386137673e-01 6.432083276537e-01 6.474533023748e-01 6.516695140667e-01 6.558506667258e-01 6.600027790113e-01 6.641187163609e-01 6.682004742696e-01 6.722456157882e-01 6.762545524326e-01 6.802261194826e-01 6.841576129341e-01 6.880527536005e-01 6.919035083867e-01 6.957143882333e-01 6.994776344852e-01 7.031933408212e-01 7.068604239285e-01 7.104706256056e-01 7.140241287726e-01 7.175121890613e-01 7.209324703044e-01 7.242768624287e-01 7.275398483830e-01 7.307138586548e-01 7.337896839755e-01 7.367639078075e-01 7.396222191383e-01 7.423599321801e-01 7.449667890987e-01 7.474351581738e-01 7.497537156287e-01 7.519146565460e-01 7.539102625938e-01 7.557306869652e-01 7.573701671206e-01 7.588186722713e-01 7.600715753146e-01 7.611215568006e-01 7.619655812147e-01 7.625986140382e-01 7.630178510748e-01 7.632216606481e-01 7.632077255568e-01 7.629796824464e-01 7.625357736469e-01 7.618829781955e-01 7.610218921860e-01 7.599613751316e-01 7.587058626806e-01 7.572647251515e-01 7.556482482625e-01 7.538631649104e-01 7.519253610344e-01 7.498443582966e-01 7.476326032160e-01 7.453058640602e-01 7.428766200777e-01 7.403611499678e-01 7.377723063940e-01 7.351254089702e-01 7.324362990620e-01 7.297183867716e-01 7.269870865268e-01 7.242556835725e-01 7.215356659029e-01 7.188423705285e-01 7.161847544710e-01 7.135774294769e-01 7.110274682216e-01 7.085465445318e-01 7.061430354216e-01 7.038229243102e-01 7.015990960813e-01 6.994734558877e-01 6.974566942926e-01 6.955526981436e-01 6.937701283640e-01 6.921151042122e-01 6.905927416979e-01 6.892140297208e-01 6.879798800324e-01 6.869060684321e-01 6.859937339832e-01 6.852556108535e-01 6.846984225802e-01 6.843301874908e-01 6.841630831623e-01 6.842022152097e-01 6.844602699727e-01 6.849374008652e-01 6.856466628265e-01 6.865886400042e-01 6.877675082683e-01 6.891848856842e-01 6.908331606531e-01 6.927154724317e-01 6.948133721283e-01 6.971228222448e-01 6.996209402506e-01 7.022910371927e-01 7.051081778549e-01 7.080404312114e-01 7.110630916247e-01 7.141326255396e-01 7.172165559447e-01 7.202683490400e-01 7.232499184846e-01 7.261130979201e-01 7.288121611034e-01 7.313045364347e-01 7.335396849870e-01 7.354823364651e-01 7.370821283012e-01 7.383094515626e-01 7.391251070933e-01 7.395022094626e-01 7.394194288323e-01 7.388554149910e-01 7.378070068127e-01 7.362649309393e-01 7.342449022479e-01 7.317526995767e-01 7.288222685643e-01 7.254829313779e-01 7.217766128323e-01 7.177641691565e-01 7.134989024884e-01 7.090589966802e-01 7.045161984167e-01 6.999605582828e-01 6.954773781231e-01 6.911621968717e-01 6.871082891169e-01 6.834042786070e-01 6.801431713618e-01 6.774006380385e-01 6.752546427579e-01 6.737612459182e-01 6.729703212778e-01 6.729070631430e-01 6.735862875174e-01 6.750047202431e-01 6.771341322056e-01 6.799413405969e-01 6.833608693211e-01 6.873301789000e-01 6.917627372001e-01 6.965724112090e-01 7.016626645860e-01 7.069332967853e-01 7.122956381155e-01 7.176463769703e-01 7.229096452872e-01 7.279992321158e-01 7.328559335313e-01 7.374187069370e-01 7.416514001771e-01 7.455262757196e-01 7.490298937897e-01 7.521682521882e-01 7.549530575058e-01 7.574172194782e-01 7.595954667488e-01 7.615413815652e-01 7.633061939511e-01 7.649472967591e-01 7.665260897779e-01 7.680893606469e-01 7.696945707542e-01 7.713718679088e-01 7.731532409654e-01 7.750426464790e-01 7.770379840781e-01 7.791140613342e-01 7.812265479340e-01 7.833228399480e-01 7.853201615853e-01 7.871414495440e-01 7.886814968922e-01 7.898452269080e-01 7.905265178671e-01 7.906254001513e-01 7.900521268857e-01 7.887196666463e-01 7.865748934680e-01 7.835641853120e-01 7.796774662378e-01 7.749145113182e-01 7.693174827135e-01 7.629548607001e-01 7.559218607829e-01 7.483556269909e-01 7.404079883250e-01 7.322731271440e-01 7.241506153038e-01 7.162708140387e-01 7.088592348727e-01 7.021493215512e-01 6.963627733441e-01 6.916936418928e-01 6.883156917341e-01 6.863488535654e-01 6.858853010517e-01 6.869495982840e-01 6.895296049991e-01 6.935598586236e-01 6.989322927498e-01 7.055128491867e-01 7.111138183256e-01 7.167278418315e-01 7.225937784932e-01 7.290227558974e-01 7.362734852529e-01 7.444298521293e-01 7.533445654216e-01 7.626770945544e-01 7.719740041286e-01 7.807970634319e-01 7.888508455877e-01 7.960531341978e-01 8.025362505828e-01 8.085936788433e-01 8.145759461401e-01 8.207445088106e-01 8.271968074378e-01 8.338063556768e-01 8.402600664212e-01 8.461391956728e-01 8.510605419508e-01 8.547670222093e-01 8.572048005647e-01 8.585410017850e-01 8.590947595780e-01 8.592350037240e-01 8.592659285636e-01 8.593291824962e-01 8.593489194358e-01 8.590773092899e-01 8.581739033167e-01 8.563207490274e-01 8.533443414720e-01 8.492947512829e-01 8.444371272497e-01 8.392054828072e-01 8.340987564757e-01 8.295360429377e-01 8.257532706722e-01 8.227624613797e-01 8.203547679720e-01 8.182024215960e-01 8.159985300684e-01 8.135594101075e-01 8.108956711379e-01 8.082382080984e-01 8.059578061614e-01 8.044384842521e-01 8.039658394572e-01 8.046158955576e-01 8.062156748454e-01 8.084011647262e-01 8.107277425289e-01 8.127962699118e-01 8.143716541949e-01 8.154619980356e-01 8.162981687968e-01 8.172498380153e-01 8.187219018951e-01 8.210080386819e-01 8.241959812309e-01 8.281534653111e-01 8.325653020488e-01 8.370296855832e-01 8.412069907283e-01 8.449081114936e-01 8.481388966498e-01 8.510872015583e-01 8.540452710465e-01 8.572777661742e-01 8.609141692537e-01 8.648867874652e-01 8.689026460429e-01 8.725230988264e-01 8.752858138948e-01 8.768173062759e-01 8.769341364614e-01 8.757086320027e-01 8.734362854955e-01 8.705583624592e-01 8.675569335863e-01 8.648314545431e-01 8.626033366149e-01 8.609120239139e-01 8.596492739753e-01 8.586413402437e-01 8.577754841702e-01 8.570808792058e-01 8.567418703011e-01 8.570740112473e-01 8.584268306850e-01 8.610500703005e-01 8.649969167187e-01 8.700713581182e-01 8.758524636985e-01 8.817767592124e-01 8.872966319766e-01 8.919902833954e-01 8.956627418442e-01 8.983746307990e-01 9.004091254209e-01 9.021541829932e-01 9.039946662967e-01 9.061636353545e-01 9.085673012298e-01 9.106032521943e-01 9.029743298445e-01 8.733989831797e-01 8.450623625141e-01 8.087509296298e-01 7.808015042396e-01 7.754914918145e-01 7.958825624424e-01 8.316821889887e-01 8.661403071585e-01 8.847243060656e-01 8.800738393096e-01 8.536957677087e-01 8.157379693147e-01 7.824593173978e-01 7.699469160928e-01 7.848680190539e-01 8.197864236794e-01 8.581727372917e-01 8.835467360301e-01 8.855480355806e-01 8.623376031312e-01 8.210328387747e-01 7.764969872137e-01 7.471759019036e-01 7.463495278094e-01 7.734437541647e-01 8.145359740028e-01 8.516152146159e-01 8.709778409013e-01 8.669690876584e-01 8.427316440312e-01 8.091504690744e-01 7.816674023360e-01 7.736927637322e-01 7.889292427292e-01 8.189411044690e-01 8.487996859473e-01 8.649468174957e-01 8.602381181633e-01 8.359291935939e-01 8.015695932163e-01 7.726719369611e-01 7.644979756378e-01 7.832698374842e-01 8.216875366443e-01 8.638082482773e-01 8.936229768063e-01 9.008341896773e-01 8.832484383400e-01 8.471921636700e-01 8.065206030729e-01 7.788006158224e-01 7.775647752375e-01 8.039487577201e-01 8.460928120168e-01 8.869862135531e-01 9.126086925107e-01 9.160808322922e-01 8.986519078252e-01 8.690300994096e-01 8.407875828771e-01 8.272852132000e-01 8.349429274707e-01 8.595542798917e-01 8.892663369404e-01 9.112224452663e-01 9.169596181718e-01 9.048132428960e-01 8.801504823737e-01 8.535929083434e-01 8.370758654002e-01 8.381352123189e-01 8.556632539022e-01 8.808303122699e-01 9.022723223918e-01 9.114709603797e-01 9.057432310961e-01 8.889908072523e-01 8.702477722997e-01 8.600913556677e-01 8.654024279857e-01 8.853273168727e-01 9.117611685935e-01 9.337747398194e-01 9.426490625203e-01 9.350263425104e-01 9.140826784247e-01 8.886869274915e-01 8.704076392268e-01 8.683026887495e-01 8.847573660917e-01
 3.204522576380e-01 3.210208371995e-01 3.214643372975e-01 3.218308088231e-01 3.222427078076e-01 3.228167232814e-01 3.235772650896e-01 3.244443209122e-01 3.252926134302e-01 3.260266974005e-01 3.266238792923e-01 3.271539411297e-01 3.277458236545e-01 3.285123825535e-01 3.294695230857e-01 3.305247222985e-01 3.315383689926e-01 3.324195288736e-01 3.331678752112e-01 3.338666036483e-01 3.346279602798e-01 3.355316317669e-01 3.365705780033e-01 3.376511541361e-01 3.386602958470e-01 3.395411279557e-01 3.403264324403e-01 3.410994394262e-01 3.419328954704e-01 3.428419115759e-01 3.437807909715e-01 3.446805755218e-01 3.455008717345e-01 3.462654380331e-01 3.470387140227e-01 3.478670866309e-01 3.487361538862e-01 3.495889790807e-01 3.503801557869e-01 3.511173777837e-01 3.518632411623e-01 3.526883041237e-01 3.536248612735e-01 3.546338545160e-01 3.556335522940e-01 3.565588957937e-01 3.574122740293e-01 3.582647770098e-01 3.592026770520e-01 3.602687173294e-01 3.614271168098e-01 3.625892528936e-01 3.636741255620e-01 3.646626952357e-01 3.656111640385e-01 3.665995023312e-01 3.676637040613e-01 3.687736303169e-01 3.698563082110e-01 3.708635137489e-01 3.718087390390e-01 3.727550688053e-01 3.737550605727e-01 3.747996107167e-01 3.758304006345e-01 3.767952852357e-01 3.777062800974e-01 3.786343283697e-01 3.796540789369e-01 3.807779595406e-01 3.819464004898e-01 3.830738159306e-01 3.841238302082e-01 3.851338559229e-01 3.861739931387e-01 3.872893538222e-01 3.884659319836e-01 3.896569416059e-01 3.908244779412e-01 3.919682287088e-01 3.931044211554e-01 3.942380168601e-01 3.953543881165e-01 3.964433502582e-01 3.975323376383e-01 3.986751590278e-01 3.999037668540e-01 4.011908857219e-01 4.024625024269e-01 4.036557029330e-01 4.047715569176e-01 4.058813611941e-01 4.070639758746e-01 4.083434866022e-01 4.096657637269e-01 4.109488364479e-01 4.121505569478e-01 4.132967515335e-01 4.144514360981e-01 4.156560355606e-01 4.168998041656e-01 4.181354171091e-01 4.193290676677e-01 4.204937569666e-01 4.216797079356e-01 4.229334667266e-01 4.242544411235e-01 4.255970333278e-01 4.268979854055e-01 4.281205567536e-01 4.292839607396e-01 4.304574825081e-01 4.317178967751e-01 4.330912666479e-01 4.345301418306e-01 4.359396772161e-01 4.372368737333e-01 4.384083642116e-01 4.395291446259e-01 4.407109625168e-01 4.420294268644e-01 4.434677350943e-01 4.449340730528e-01 4.463229774205e-01 4.475835102260e-01 4.487447264121e-01 4.498983904084e-01 4.511344264606e-01 4.524883399132e-01 4.539215486909e-01 4.553574243931e-01 4.567216268482e-01 4.579889872617e-01 4.591993296493e-01 4.604308142833e-01 4.617379671062e-01 4.631241613051e-01 4.645435727091e-01 4.659351599811e-01 4.672631427912e-01 4.685414856222e-01 4.698159719325e-01 4.711262892428e-01 4.724816808497e-01 4.738653236252e-01 4.752493660998e-01 4.766146709226e-01 4.779563666026e-01 4.792892313345e-01 4.806294039452e-01 4.819853298963e-01 4.833602437110e-01 4.847464523018e-01 4.861315638116e-01 4.875003644398e-01 4.888508698336e-01 4.901904987595e-01 4.915290404497e-01 4.928786614462e-01 4.942453049152e-01 4.956218328796e-01 4.969944457042e-01 4.983543780655e-01 4.996980222265e-01 5.010273792431e-01 5.023528164052e-01 5.036850446617e-01 5.050285565851e-01 5.063813543869e-01 5.077385615837e-01 5.090925539336e-01 5.104284224294e-01 5.117412970280e-01 5.130380464243e-01 5.143361987772e-01 5.156491656829e-01 5.169863508317e-01 5.183389256885e-01 5.196860393767e-01 5.210103094142e-01 5.223122595990e-01 5.236031707355e-01 5.249047814076e-01 5.262317804530e-01 5.275832479699e-01 5.289390457449e-01 5.302783057379e-01 5.315947608748e-01 5.328989353537e-01 5.342075103989e-01 5.355351197124e-01 5.368757619024e-01 5.382079625145e-01 5.395172377621e-01 5.408030745503e-01 5.420785550656e-01 5.433600492053e-01 5.446523307608e-01 5.459448016410e-01 5.472207255880e-01 5.484721291810e-01 5.497094643099e-01 5.509443665562e-01 5.521890056164e-01 5.534424600268e-01 5.546950451582e-01 5.559357683892e-01 5.571641752070e-01 5.583855092999e-01 5.596071559259e-01 5.608320252709e-01 5.620585288812e-01 5.632821759312e-01 5.644977436061e-01 5.657019378047e-01 5.668997941807e-01 5.680927594074e-01 5.692857342387e-01 5.704793786282e-01 5.716682209315e-01 5.728475988038e-01 5.740155447981e-01 5.751734279997e-01 5.763266275462e-01 5.774768631475e-01 5.786277267606e-01 5.797712505451e-01 5.809017093322e-01 5.820187763459e-01 5.831259240399e-01 5.842258591793e-01 5.853241371675e-01 5.864198849663e-01 5.875067830287e-01 5.885803838766e-01 5.896435055426e-01 5.906982362735e-01 5.917518424754e-01 5.928036895568e-01 5.938494120524e-01 5.948830459292e-01 5.959069225427e-01 5.969230786274e-01 5.979351313553e-01 5.989436027820e-01 5.999423426506e-01 6.009263699873e-01 6.018956874239e-01 6.028564766090e-01 6.038131168676e-01 6.047614634252e-01 6.057003545909e-01 6.066255189620e-01 6.075403354773e-01 6.084474832178e-01 6.093501518118e-01 6.102445212900e-01 6.111265512321e-01 6.119979935291e-01 6.128597132527e-01 6.137126817990e-01 6.145575383470e-01 6.153890291466e-01 6.162062846571e-01 6.170123097292e-01 6.178110745051e-01 6.186005683570e-01 6.193792277329e-01 6.201445856031e-01 6.208974177763e-01 6.216400122507e-01 6.223736251801e-01 6.230975223172e-01 6.238114093403e-01 6.245124059773e-01 6.252004760047e-01 6.258761814657e-01 6.265388538543e-01 6.271893216085e-01 6.278253276913e-01 6.284505638011e-01 6.290641971117e-01 6.296673419839e-01 6.302589746720e-01 6.308379068812e-01 6.314026605721e-01 6.319517352140e-01 6.324870602500e-01 6.330085672221e-01 6.335175622345e-01 6.340143294448e-01 6.344999093360e-01 6.349734513729e-01 6.354340995428e-01 6.358790911164e-01 6.363056705034e-01 6.367157401944e-01 6.371127926142e-01 6.374991066883e-01 6.378755734271e-01 6.382416983732e-01 6.385923454025e-01 6.389265415525e-01 6.392424133760e-01 6.395403682465e-01 6.398239433958e-01 6.400948193270e-01 6.403556999266e-01 6.406046340670e-01 6.408403443498e-01 6.410578063420e-01 6.412563958739e-01 6.414358395222e-01 6.415988958388e-01 6.417511379720e-01 6.418932188008e-01 6.420225117945e-01 6.421365171201e-01 6.422295672820e-01 6.423018427900e-01 6.423541293410e-01 6.423927062026e-01 6.424210347851e-01 6.424355830858e-01 6.424348102966e-01 6.424123477781e-01 6.423673474924e-01 6.423007386774e-01 6.422167045815e-01 6.421207111898e-01 6.420114779112e-01 6.418866296977e-01 6.417400430178e-01 6.415690832317e-01 6.413773334923e-01 6.411689743885e-01 6.409468209082e-01 6.407126697804e-01 6.404627903290e-01 6.401909632619e-01 6.398981321519e-01 6.395842433611e-01 6.392544310015e-01 6.389121148416e-01 6.385576418938e-01 6.381865648662e-01 6.377943901482e-01 6.373809385117e-01 6.369475976371e-01 6.364984383325e-01 6.360355970452e-01 6.355563167900e-01 6.350583311071e-01 6.345380639911e-01 6.339954943583e-01 6.334347596945e-01 6.328564248167e-01 6.322620954348e-01 6.316484489997e-01 6.310140358413e-01 6.303582762582e-01 6.296823751539e-01 6.289884643534e-01 6.282781040006e-01 6.275501249782e-01 6.268028319812e-01 6.260342521781e-01 6.252471432469e-01 6.244421643894e-01 6.236205053575e-01 6.227819308143e-01 6.219236998554e-01 6.210440986713e-01 6.201448812515e-01 6.192282462723e-01 6.182932243582e-01 6.173401907532e-01 6.163669293380e-01 6.153727004201e-01 6.143576592827e-01 6.133257021563e-01 6.122760290228e-01 6.112079690676e-01 6.101203543915e-01 6.090124068374e-01 6.078868960925e-01 6.067425185246e-01 6.055822141637e-01 6.044050370781e-01 6.032090357819e-01 6.019933412493e-01 6.007578836180e-01 5.995050101318e-01 5.982353997654e-01 5.969498916971e-01 5.956444920068e-01 5.943202034190e-01 5.929772835874e-01 5.916148089099e-01 5.902355847155e-01 5.888409728201e-01 5.874281765092e-01 5.859975234861e-01 5.845497089287e-01 5.830832304885e-01 5.816002809697e-01 5.801022280822e-01 5.785868187202e-01 5.770557595383e-01 5.755092360226e-01 5.739451446597e-01 5.723650137551e-01 5.707693362126e-01 5.691591758205e-01 5.675352332328e-01 5.658944526776e-01 5.642390381951e-01 5.625684711169e-01 5.608828272211e-01 5.591846050159e-01 5.574720733460e-01 5.557454393370e-01 5.540051795417e-01 5.522509421837e-01 5.504832855602e-01 5.487028113706e-01 5.469112691300e-01 5.451070952302e-01 5.432916775378e-01 5.414646136450e-01 5.396263356014e-01 5.377770347816e-01 5.359179874646e-01 5.340484719450e-01 5.321685788716e-01 5.302806504098e-01 5.283825961836e-01 5.264768035539e-01 5.245627480724e-01 5.226403647187e-01 5.207113280936e-01 5.187760992423e-01 5.168343675572e-01 5.148860527269e-01 5.129327362771e-01 5.109757054489e-01 5.090128250505e-01 5.070472245336e-01 5.050784929516e-01 5.031068579662e-01 5.011331241469e-01 4.991578996641e-01 4.971810823345e-01 4.952036286239e-01 4.932287339499e-01 4.912533257492e-01 4.892786847950e-01 4.873065121479e-01 4.853376734522e-01 4.833725572543e-01 4.814125746062e-01 4.794579679452e-01 4.775081709054e-01 4.755660547924e-01 4.736303636012e-01 4.717044447939e-01 4.697873456675e-01 4.678793534070e-01 4.659831404625e-01 4.640972800287e-01 4.622250248796e-01 4.603663293021e-01 4.585212736746e-01 4.566919521958e-01 4.548796460949e-01 4.530824212335e-01 4.513052591040e-01 4.495467907355e-01 4.478079822555e-01 4.460908858011e-01 4.443957938362e-01 4.427241871795e-01 4.410777983579e-01 4.394557823022e-01 4.378609500171e-01 4.362936567361e-01 4.347539460719e-01 4.332463113202e-01 4.317679047545e-01 4.303219198696e-01 4.289096357289e-01 4.275311408849e-01 4.261888415793e-01 4.248823918430e-01 4.236145404581e-01 4.223852528769e-01 4.211960031167e-01 4.200487712491e-01 4.189436041218e-01 4.178815180649e-01 4.168654274988e-01 4.158951708540e-01 4.149708885393e-01 4.140950040818e-01 4.132680814127e-01 4.124915469817e-01 4.117657919494e-01 4.110934511100e-01 4.104725134825e-01 4.099076054492e-01 4.093967730811e-01 4.089431187244e-01 4.085465048051e-01 4.082070770584e-01 4.079266986614e-01 4.077063670130e-01 4.075460449970e-01 4.074474819063e-01 4.074102052984e-01 4.074356520563e-01 4.075232541493e-01 4.076765866801e-01 4.078929346000e-01 4.081749054980e-01 4.085215448591e-01 4.089334941081e-01 4.094104773319e-01 4.099554080674e-01 4.105660380115e-01 4.112447702387e-01 4.119884932020e-01 4.128007024239e-01 4.136782327254e-01 4.146234829538e-01 4.156359098138e-01 4.167154842310e-01 4.178616920749e-01 4.190734534873e-01 4.203510867392e-01 4.216948855625e-01 4.231051784351e-01 4.245796317267e-01 4.261196315486e-01 4.277225272989e-01 4.293899870169e-01 4.311199899155e-01 4.329124326594e-01 4.347665433882e-01 4.366824546476e-01 4.386579906762e-01 4.406931134683e-01 4.427867971950e-01 4.449398791590e-01 4.471484646414e-01 4.494145527745e-01 4.517352470639e-01 4.541104778178e-01 4.565387385726e-01 4.590195677914e-01 4.615527838816e-01 4.641350902651e-01 4.667674135113e-01 4.694463235982e-01 4.721735347225e-01 4.749462288293e-01 4.777639829501e-01 4.806263141679e-01 4.835296722886e-01 4.864743005299e-01 4.894601494928e-01 4.924850450267e-01 4.955470836892e-01 4.986466810424e-01 5.017811172365e-01 5.049499278902e-01 5.081523184367e-01 5.113868112177e-01 5.146512395292e-01 5.179453241538e-01 5.212678306987e-01 5.246171638078e-01 5.279922335846e-01 5.313925995426e-01 5.348155304972e-01 5.382604349623e-01 5.417273467062e-01 5.452137350968e-01 5.487182903756e-01 5.522411771866e-01 5.557801808134e-01 5.593329696696e-01 5.629001265359e-01 5.664802091043e-01 5.700718430359e-01 5.736734385853e-01 5.772837637115e-01 5.809027641659e-01 5.845277107629e-01 5.881595228307e-01 5.917947794893e-01 5.954328692785e-01 5.990737904108e-01 6.027163679013e-01 6.063585457759e-01 6.099997394795e-01 6.136377429002e-01 6.172722291120e-01 6.209025871291e-01 6.245274213211e-01 6.281458779401e-01 6.317560227105e-01 6.353569851508e-01 6.389472475516e-01 6.425274518454e-01 6.460955244231e-01 6.496494116058e-01 6.531896782152e-01 6.567148533252e-01 6.602230208159e-01 6.637134290267e-01 6.671857044157e-01 6.706390749704e-01 6.740706878061e-01 6.774814869378e-01 6.808696699941e-01 6.842334404849e-01 6.875731269145e-01 6.908874996183e-01 6.941743590077e-01 6.974334766070e-01 7.006649467989e-01 7.038656507576e-01 7.070362504116e-01 7.101754114885e-01 7.132817673941e-01 7.163552098682e-01 7.193933458862e-01 7.223967099744e-01 7.253629325526e-01 7.282925135668e-01 7.311834661436e-01 7.340354017125e-01 7.368475715879e-01 7.396180553436e-01 7.423468118695e-01 7.450326459354e-01 7.476759162674e-01 7.502733200979e-01 7.528241189621e-01 7.553313118375e-01 7.577898660876e-01 7.602003096156e-01 7.625613350172e-01 7.648742166415e-01 7.671342026548e-01 7.693447257393e-01 7.715006944358e-01 7.736057236002e-01 7.756548908598e-01 7.776504039723e-01 7.795901198470e-01 7.814723269475e-01 7.832988015477e-01 7.850668810333e-01 7.867758144755e-01 7.884263691971e-01 7.900161632422e-01 7.915440878762e-01 7.930112507134e-01 7.944151828767e-01 7.957563450952e-01 7.970331036400e-01 7.982464752153e-01 7.993944890111e-01 8.004756141214e-01 8.014915657480e-01 8.024390282411e-01 8.033188232037e-01 8.041314980653e-01 8.048728638872e-01 8.055461985386e-01 8.061477431100e-01 8.066801909863e-01 8.071393374609e-01 8.075282158954e-01 8.078429192924e-01 8.080855337085e-01 8.082549813541e-01 8.083490107439e-01 8.083690258279e-01 8.083145321485e-01 8.081834956176e-01 8.079773292928e-01 8.076939431482e-01 8.073349074462e-01 8.068977198213e-01 8.063823811736e-01 8.057911668510e-01 8.051196719159e-01 8.043703272503e-01 8.035424418227e-01 8.026342297253e-01 8.016477435542e-01 8.005801477645e-01 7.994343143562e-01 7.982066176429e-01 7.968998952264e-01 7.955123428678e-01 7.940427735112e-01 7.924947747696e-01 7.908640335195e-01 7.891533220702e-01 7.873617161232e-01 7.854869838137e-01 7.835349108513e-01 7.814985976504e-01 7.793820046994e-01 7.771856957213e-01 7.749065671042e-01 7.725492759696e-01 7.701085141050e-01 7.675899180925e-01 7.649898399912e-01 7.623103399185e-01 7.595529933244e-01 7.567128626992e-01 7.537975033250e-01 7.508003438376e-01 7.477272068239e-01 7.445770102233e-01 7.413470557323e-01 7.380429930130e-01 7.346608077640e-01 7.312047921180e-01 7.276729907587e-01 7.240666338745e-01 7.203894821752e-01 7.166352620599e-01 7.128132610721e-01 7.089174895976e-01 7.049539559458e-01 7.009211091255e-01 6.968193683935e-01 6.926515986001e-01 6.884150215405e-01 6.841187252155e-01 6.797550081958e-01 6.753309152645e-01 6.708468725785e-01 6.663010952553e-01 6.616992944775e-01 6.570399925194e-01 6.523268695289e-01 6.475607137530e-01 6.427425972834e-01 6.378755736627e-01 6.329590686454e-01 6.279999780633e-01 6.229955621361e-01 6.179496516504e-01 6.128656961955e-01 6.077435256550e-01 6.025891430020e-01 5.974003150505e-01 5.921840490280e-01 5.869406526774e-01 5.816731966788e-01 5.763859943773e-01 5.710783749996e-01 5.657582496893e-01 5.604259424464e-01 5.550855284191e-01 5.497412002681e-01 5.443944440577e-01 5.390527588487e-01 5.337149023245e-01 5.283892421476e-01 5.230781680318e-01 5.177871110960e-01 5.125200690821e-01 5.072785123962e-01 5.020723460507e-01 4.969015739852e-01 4.917751015806e-01 4.866958999999e-01 4.816696269715e-01 4.767023628765e-01 4.717979455615e-01 4.669643446035e-01 4.622048775562e-01 4.575282927441e-01 4.529380161784e-01 4.484426629233e-01 4.440451618792e-01 4.397543597389e-01 4.355767903247e-01 4.315167042764e-01 4.275834141975e-01 4.237793378478e-01 4.201151876150e-01 4.165951660617e-01 4.132244228520e-01 4.100103661919e-01 4.069580899532e-01 4.040754152114e-01 4.013657804448e-01 3.988353698964e-01 3.964886866493e-01 3.943307973971e-01 3.923669338964e-01 3.905989695203e-01 3.890317180559e-01 3.876682678896e-01 3.865110310213e-01 3.855621338377e-01 3.848222805236e-01 3.842941841818e-01 3.839768987715e-01 3.838694658622e-01 3.839729311384e-01 3.842841773076e-01 3.848025256155e-01 3.855256887882e-01 3.864491758915e-01 3.875702794741e-01 3.888851029420e-01 3.903897992703e-01 3.920774049868e-01 3.939432770590e-01 3.959835672229e-01 3.981883078969e-01 4.005544411068e-01 4.030728506535e-01 4.057397216459e-01 4.085437419102e-01 4.114805371894e-01 4.145415138479e-01 4.177178761551e-01 4.210041280555e-01 4.243918172679e-01 4.278726086926e-01 4.314384375936e-01 4.350831926605e-01 4.387977315861e-01 4.425749743975e-01 4.464060063571e-01 4.502846958566e-01 4.542040069374e-01 4.581537372455e-01 4.621308294797e-01 4.661237652273e-01 4.701285999035e-01 4.741358193389e-01 4.781411395246e-01 4.821363194617e-01 4.861139451400e-01 4.900707277722e-01 4.939962671576e-01 4.978888252826e-01 5.017368571385e-01 5.055390877585e-01 5.092885130243e-01 5.129767992534e-01 5.166035196446e-01 5.201576060136e-01 5.236381383523e-01 5.270352954735e-01 5.303498661588e-01 5.335715260848e-01 5.366980116979e-01 5.397250254357e-01 5.426434642222e-01 5.454571708468e-01 5.481501801830e-01 5.507317925738e-01 5.531841529453e-01 5.555134082089e-01 5.577121258285e-01 5.597722207372e-01 5.617005307431e-01 5.634770341515e-01 5.651176896185e-01 5.666001265343e-01 5.679361481670e-01 5.691124186277e-01 5.701284854777e-01 5.709876912555e-01 5.716733222968e-01 5.722014677086e-01 5.725466908967e-01 5.727292834143e-01 5.727281117422e-01 5.725514557062e-01 5.721961054695e-01 5.716514267021e-01 5.709313297436e-01 5.700137716043e-01 5.689197574450e-01 5.676251409332e-01 5.661469788422e-01 5.644714877534e-01 5.626031696616e-01 5.605431887741e-01 5.582790046402e-01 5.558313343775e-01 5.531727370242e-01 5.503278539557e-01 5.472782512785e-01 5.440347527811e-01 5.405933331968e-01 5.369520276792e-01 5.331228318827e-01 5.290858332407e-01 5.248683506802e-01 5.204454921452e-01 5.158419214822e-01 5.110424169242e-01 5.060591088445e-01 5.008917333953e-01 4.955389025084e-01 4.900147000714e-01 4.843046718205e-01 4.784345664898e-01 4.723873526424e-01 4.661856125343e-01 4.598223223824e-01 4.533089596750e-01 4.466521494184e-01 4.398512919715e-01 4.329275106443e-01 4.258710818461e-01 4.187091646941e-01 4.114346826068e-01 4.040708761209e-01 3.966211119490e-01 3.890987739883e-01 3.815218635318e-01 3.738961924750e-01 3.662478019216e-01 3.585831443667e-01 3.509284228879e-01 3.432979262197e-01 3.357184887732e-01 3.282100417058e-01 3.207976209368e-01 3.135113016594e-01 3.063762192403e-01 2.994298115335e-01 2.926991820341e-01 2.862261512002e-01 2.800443159155e-01 2.741957544544e-01 2.687216234969e-01 2.636620471487e-01 2.590624273842e-01 2.549613846008e-01 2.514045927898e-01 2.484255431386e-01 2.460634276158e-01 2.443473970265e-01 2.433022756873e-01 2.429475676945e-01 2.432929876556e-01 2.443443841899e-01 2.460948688707e-01 2.485366840675e-01 2.516466249363e-01 2.554032741628e-01 2.597731671487e-01 2.647242522886e-01 2.702177091787e-01 2.762142723795e-01 2.826736024406e-01 2.895526242963e-01 2.968126903850e-01 3.044124999936e-01 3.123134292074e-01 3.204768128168e-01 3.288687216205e-01 3.374528061579e-01 3.461991434058e-01 3.550729027212e-01 3.640508630229e-01 3.730999920841e-01 3.821965745663e-01 3.913170469205e-01 4.004356210249e-01 4.095345752072e-01 4.185858570758e-01 4.275802785458e-01 4.364889123966e-01 4.453004391484e-01 4.539963331836e-01 4.625581430576e-01 4.709784038785e-01 4.792303215511e-01 4.873128392965e-01 4.952045911224e-01 5.028990062840e-01 5.103795298848e-01 5.176377178763e-01 5.246653211978e-01 5.314458935410e-01 5.379787223302e-01 5.442477343404e-01 5.502513287617e-01 5.559758526314e-01 5.614197131299e-01 5.665746438281e-01 5.714342634333e-01 5.759963096228e-01 5.802518633047e-01 5.842035856229e-01 5.878417920891e-01 5.911704859960e-01 5.941837519914e-01 5.968812714022e-01 5.992659541612e-01 6.013334157383e-01 6.030899292278e-01 6.045333626813e-01 6.056685863375e-01 6.064983428059e-01 6.070280559973e-01 6.072616635775e-01 6.072044882213e-01 6.068669733031e-01 6.062525342219e-01 6.053727115974e-01 6.042347168664e-01 6.028520449531e-01 6.012286123582e-01 5.993856437593e-01 5.973316236229e-01 5.950785498798e-01 5.926432266693e-01 5.900401952963e-01 5.872882296800e-01 5.843984556666e-01 5.813969037016e-01 5.782935084486e-01 5.751139058634e-01 5.718739396106e-01 5.685932092704e-01 5.652965616861e-01 5.620005096788e-01 5.587307578331e-01 5.555035522460e-01 5.523453393855e-01 5.492745723116e-01 5.463120590272e-01 5.434813813319e-01 5.407987383141e-01 5.382875601161e-01 5.359631748863e-01 5.338466280512e-01 5.319500780030e-01 5.302931991982e-01 5.288850401697e-01 5.277406665190e-01 5.268691265386e-01 5.262763903256e-01 5.259738680102e-01 5.259609995115e-01 5.262418961846e-01 5.268184435437e-01 5.276864291331e-01 5.288437115816e-01 5.302844915053e-01 5.320019718457e-01 5.339863752199e-01 5.362285494037e-01 5.387165115380e-01 5.414385282898e-01 5.443785987092e-01 5.475245987248e-01 5.508608353345e-01 5.543717365880e-01 5.580410442691e-01 5.618552375641e-01 5.657956612275e-01 5.698496641032e-01 5.740017724304e-01 5.782347063656e-01 5.825379206508e-01 5.868955467529e-01 5.912981232793e-01 5.957319316204e-01 6.001840913985e-01 6.046505451210e-01 6.091157508401e-01 6.135747402861e-01 6.180205137889e-01 6.224442894051e-01 6.268427069297e-01 6.312106711429e-01 6.355419554148e-01 6.398378999965e-01 6.440892278795e-01 6.482976052801e-01 6.524622950380e-01 6.565780223130e-01 6.606486634198e-01 6.646694816690e-01 6.686416800285e-01 6.725642298088e-01 6.764354236472e-01 6.802566091781e-01 6.840237749539e-01 6.877401101948e-01 6.913961013671e-01 6.949994858673e-01 6.985422759733e-01 7.020199918309e-01 7.054340292164e-01 7.087745888872e-01 7.120410489691e-01 7.152273823375e-01 7.183270405584e-01 7.213336993794e-01 7.242421347059e-01 7.270441670042e-01 7.297305079811e-01 7.322978053627e-01 7.347352724677e-01 7.370351822342e-01 7.391886330495e-01 7.411884871237e-01 7.430270232907e-01 7.446976518433e-01 7.461923433475e-01 7.475024323446e-01 7.486260684658e-01 7.495539041840e-01 7.502845456896e-01 7.508123416449e-01 7.511380434712e-01 7.512559116697e-01 7.511683280466e-01 7.508750669902e-01 7.503789253542e-01 7.496845324730e-01 7.487933416327e-01 7.477144887996e-01 7.464520045281e-01 7.450165100420e-01 7.434172735228e-01 7.416622279591e-01 7.397677878058e-01 7.377400425686e-01 7.355973425740e-01 7.333520486492e-01 7.310162452647e-01 7.286086803988e-01 7.261395056947e-01 7.236272290375e-01 7.210857644387e-01 7.185295834181e-01 7.159721294171e-01 7.134293171330e-01 7.109108295609e-01 7.084324756343e-01 7.060046346349e-01 7.036383732391e-01 7.013411362046e-01 6.991252830181e-01 6.969970144706e-01 6.949629246977e-01 6.930328180840e-01 6.912086697698e-01 6.895004238317e-01 6.879079703877e-01 6.864401852855e-01 6.850991284895e-01 6.838919308199e-01 6.828222971644e-01 6.818923370270e-01 6.811137313195e-01 6.804846955686e-01 6.800168718360e-01 6.797127157864e-01 6.795812748318e-01 6.796281242375e-01 6.798569388663e-01 6.802804923506e-01 6.808955010084e-01 6.817161755291e-01 6.827372145588e-01 6.839679211487e-01 6.854040536218e-01 6.870448497664e-01 6.888865403308e-01 6.909180699519e-01 6.931353870298e-01 6.955145923473e-01 6.980471483585e-01 7.007046538636e-01 7.034651954131e-01 7.062997444691e-01 7.091738436356e-01 7.120567264060e-01 7.149051778640e-01 7.176843980314e-01 7.203453808502e-01 7.228542698328e-01 7.251609184254e-01 7.272236219118e-01 7.290041006865e-01 7.304573557422e-01 7.315516877382e-01 7.322457714743e-01 7.325190333887e-01 7.323404045483e-01 7.316950338638e-01 7.305702956113e-01 7.289595744057e-01 7.268714148705e-01 7.243113433365e-01 7.213087063385e-01 7.178840322472e-01 7.140852090061e-01 7.099568686864e-01 7.055574256105e-01 7.009572912687e-01 6.962270281173e-01 6.914535910825e-01 6.867197987120e-01 6.821249994991e-01 6.777562853652e-01 6.737134244439e-01 6.700853961963e-01 6.669598350289e-01 6.644172892459e-01 6.625214979887e-01 6.613335544868e-01 6.608860836564e-01 6.612078445817e-01 6.622976025895e-01 6.641444370711e-01 6.667176938675e-01 6.699604900748e-01 6.738166978779e-01 6.782009719805e-01 6.830307539535e-01 6.882067199701e-01 6.936317528623e-01 6.992011669120e-01 7.048180070729e-01 7.103924209195e-01 7.158286862224e-01 7.210573846430e-01 7.260077857034e-01 7.306304179959e-01 7.348827067052e-01 7.387415388596e-01 7.421995104783e-01 7.452560873775e-01 7.479324753504e-01 7.502551307461e-01 7.522729035688e-01 7.540274076885e-01 7.555785546177e-01 7.569833612320e-01 7.583000943528e-01 7.595876716861e-01 7.608881626684e-01 7.622492772550e-01 7.636889244143e-01 7.652264823387e-01 7.668510478532e-01 7.685475060963e-01 7.702736694028e-01 7.719695102817e-01 7.735748081383e-01 7.749961015600e-01 7.761518243414e-01 7.769372763701e-01 7.772592187515e-01 7.770212431261e-01 7.761351681935e-01 7.745298336773e-01 7.721420996940e-01 7.689408482036e-01 7.649019232737e-01 7.600470827480e-01 7.544100008243e-01 7.480636316406e-01 7.411096995258e-01 7.336786175349e-01 7.259341051171e-01 7.180515773379e-01 7.102445640534e-01 7.027227517828e-01 6.957201599031e-01 6.894523938348e-01 6.841323384009e-01 6.799485886122e-01 6.770530140233e-01 6.755674119223e-01 6.755558855148e-01 6.770467671669e-01 6.800054178725e-01 6.843644430458e-01 6.900085837503e-01 6.967956322019e-01 7.045654953469e-01 7.109398583060e-01 7.171831613495e-01 7.235301345074e-01 7.302876537802e-01 7.377164489739e-01 7.459006020767e-01 7.547082360289e-01 7.638136889857e-01 7.727815458325e-01 7.811912349976e-01 7.887603989891e-01 7.954107536779e-01 8.012731780626e-01 8.066388445861e-01 8.118545499684e-01 8.171839871941e-01 8.227274928053e-01 8.283720105062e-01 8.338143010983e-01 8.386509765200e-01 8.425077902959e-01 8.451360956978e-01 8.464817561399e-01 8.467170929731e-01 8.461624181618e-01 8.451921987471e-01 8.441244903113e-01 8.431163190133e-01 8.421133385278e-01 8.408919857747e-01 8.391334288001e-01 8.365385220879e-01 8.329499348462e-01 8.284286118071e-01 8.232480996694e-01 8.178479614306e-01 8.127296420354e-01 8.083059042457e-01 8.048073774129e-01 8.022388144202e-01 8.003778169325e-01 7.988845316279e-01 7.974383674656e-01 7.958374462264e-01 7.940801515986e-01 7.923779731365e-01 7.910785600681e-01 7.905434488085e-01 7.910357472722e-01 7.926116076570e-01 7.950848348316e-01 7.980843314371e-01 8.011698999398e-01 8.039436488342e-01 8.061802424352e-01 8.078945006726e-01 8.093144624149e-01 8.108042497957e-01 8.127606131446e-01 8.154627372924e-01 8.189838092766e-01 8.231798437843e-01 8.277229171193e-01 8.322026730563e-01 8.362679651567e-01 8.397193255569e-01 8.425458442037e-01 8.449260383860e-01 8.471424464499e-01 8.494584392912e-01 8.520150637620e-01 8.547652114016e-01 8.574485411434e-01 8.596687520870e-01 8.610055532389e-01 8.611298110600e-01 8.599027261590e-01 8.574374732305e-01 8.540747952987e-01 8.502942815760e-01 8.466144172154e-01 8.434622972308e-01 8.410782433168e-01 8.395065333847e-01 8.386294401561e-01 8.382510926050e-01 8.382233770412e-01 8.385279847465e-01 8.392963732711e-01 8.407845232233e-01 8.432837904636e-01 8.469876828553e-01 8.519027581696e-01 8.578056552658e-01 8.642602595819e-01 8.707039493206e-01 8.766058803924e-01 8.815655424133e-01 8.854064331975e-01 8.882127993947e-01 8.902785535294e-01 8.920031572573e-01 8.937714912652e-01 8.958097187286e-01 8.979858428871e-01 8.996107797323e-01 8.924257757516e-01 8.675539263384e-01 8.376108672971e-01 8.002531283239e-01 7.708426663449e-01 7.635978015856e-01 7.820951422276e-01 8.166114364700e-01 8.506620947408e-01 8.696618448798e-01 8.659737528609e-01 8.406510654034e-01 8.032484042022e-01 7.694461042369e-01 7.551106096286e-01 7.673516765808e-01 7.995814521843e-01 8.359742000509e-01 8.603843245608e-01 8.624847507077e-01 8.402779452465e-01 8.005747192179e-01 7.578412529474e-01 7.301111563767e-01 7.303888560438e-01 7.581059904061e-01 7.996023198575e-01 8.371955777738e-01 8.573603453791e-01 8.543762858127e-01 8.310545119258e-01 7.977581423338e-01 7.694425762236e-01 7.594764299398e-01 7.721968401862e-01 8.001327059291e-01 8.291119223010e-01 8.459277264920e-01 8.434059085378e-01 8.224429905965e-01 7.918574293564e-01 7.660696604165e-01 7.592082466943e-01 7.770534652131e-01 8.129360990956e-01 8.520829066367e-01 8.794743241454e-01 8.853618814160e-01 8.677089955879e-01 8.326711386852e-01 7.936598651354e-01 7.675921496052e-01 7.673749459698e-01 7.939067081115e-01 8.356022957033e-01 8.759335236934e-01 9.012242087156e-01 9.046723749570e-01 8.873172523113e-01 8.574672412053e-01 8.282767057525e-01 8.129650281740e-01 8.183070030699e-01 8.407687910277e-01 8.690673691067e-01 8.905859868247e-01 8.967854904119e-01 8.856841985139e-01 8.621971593195e-01 8.364758659865e-01 8.201879386090e-01 8.209794631833e-01 8.381878025877e-01 8.634765530571e-01 8.857459045456e-01 8.964109663378e-01 8.924183296500e-01 8.770659629713e-01 8.587351720014e-01 8.476174777769e-01 8.507925540856e-01 8.682097587978e-01 8.927081911880e-01 9.139860800044e-01 9.234690863737e-01 9.174951057703e-01 8.985959425555e-01 8.748206375784e-01 8.570164210918e-01 8.540110081737e-01 8.686703379141e-01
 3.275853220324e-01 3.282164337506e-01 3.287230121169e-01 3.291469471692e-01 3.296080678583e-01 3.302269871462e-01 3.310342471583e-01 3.319555204058e-01 3.328665194874e-01 3.336658836696e-01 3.343258610598e-01 3.349098067410e-01 3.355473804293e-01 3.363555917014e-01 3.373594708022e-01 3.384691510549e-01 3.395441072552e-01 3.404844142060e-01 3.412850417222e-01 3.420268240890e-01 3.428262618801e-01 3.437664341426e-01 3.448457691942e-01 3.459729817208e-01 3.470301768016e-01 3.479556740018e-01 3.487779448913e-01 3.495815112667e-01 3.504435765018e-01 3.513840150677e-01 3.523576525389e-01 3.532945325659e-01 3.541521645757e-01 3.549505135801e-01 3.557518129754e-01 3.566077972312e-01 3.575089290539e-01 3.583985380571e-01 3.592292240125e-01 3.600035198367e-01 3.607823979925e-01 3.616393602444e-01 3.626091474023e-01 3.636563526252e-01 3.646989295380e-01 3.656675691135e-01 3.665591789536e-01 3.674441522820e-01 3.684116509005e-01 3.695101576932e-01 3.707069562952e-01 3.719094881366e-01 3.730330302906e-01 3.740526384188e-01 3.750249461082e-01 3.760342211897e-01 3.771225243787e-01 3.782612013835e-01 3.793758793064e-01 3.804121078463e-01 3.813804826736e-01 3.823453344037e-01 3.833616460492e-01 3.844270833764e-01 3.854838050169e-01 3.864782744039e-01 3.874178506419e-01 3.883695403437e-01 3.894103988258e-01 3.905552916702e-01 3.917472909661e-01 3.929001676681e-01 3.939751044249e-01 3.950072017681e-01 3.960676953104e-01 3.972017045296e-01 3.983974380854e-01 3.996069940098e-01 4.007912920954e-01 4.019491474854e-01 4.030993118589e-01 4.042474212077e-01 4.053793279834e-01 4.064839580279e-01 4.075867868794e-01 4.087409793296e-01 4.099807288889e-01 4.112818741423e-01 4.125704020981e-01 4.137792152383e-01 4.149079937780e-01 4.160264964391e-01 4.172180732600e-01 4.185067660381e-01 4.198409657227e-01 4.211350398326e-01 4.223471856074e-01 4.234989418980e-01 4.246563386271e-01 4.258635473478e-01 4.271118207415e-01 4.283541717928e-01 4.295548515534e-01 4.307243132870e-01 4.319126264479e-01 4.331663696658e-01 4.344880667885e-01 4.358317718318e-01 4.371341295212e-01 4.383580707792e-01 4.395227953181e-01 4.406962889350e-01 4.419542913765e-01 4.433241487392e-01 4.447603953343e-01 4.461667186778e-01 4.474621261324e-01 4.486310905256e-01 4.497465922822e-01 4.509231651296e-01 4.522358574286e-01 4.536676535381e-01 4.551270639217e-01 4.565090445091e-01 4.577612459440e-01 4.589132493567e-01 4.600570180327e-01 4.612819907863e-01 4.626240132569e-01 4.640460594687e-01 4.654713711536e-01 4.668235570872e-01 4.680784429290e-01 4.692737935773e-01 4.704883305403e-01 4.717793988082e-01 4.731499579253e-01 4.745562154781e-01 4.759346330995e-01 4.772464781380e-01 4.785061082723e-01 4.797600907939e-01 4.810492525086e-01 4.823836103943e-01 4.837488384961e-01 4.851154111033e-01 4.864605202607e-01 4.877805883333e-01 4.890891653374e-01 4.904044420012e-01 4.917349661930e-01 4.930844315721e-01 4.944469732745e-01 4.958068907525e-01 4.971505224323e-01 4.984748168599e-01 4.997866645339e-01 5.010971559222e-01 5.024161811270e-01 5.037513851408e-01 5.050975258924e-01 5.064401703126e-01 5.077691703142e-01 5.090822106294e-01 5.103799211333e-01 5.116725946931e-01 5.129692901656e-01 5.142777284841e-01 5.155933844648e-01 5.169142344580e-01 5.182321175208e-01 5.195325316683e-01 5.208094587073e-01 5.220684824134e-01 5.233253505041e-01 5.245964175511e-01 5.258895681113e-01 5.272008372154e-01 5.285080668717e-01 5.297929840950e-01 5.310531133227e-01 5.323006786315e-01 5.335560245146e-01 5.348361498022e-01 5.361413094112e-01 5.374529035526e-01 5.387477178985e-01 5.400185085383e-01 5.412748650726e-01 5.425340183429e-01 5.438110679546e-01 5.451022974927e-01 5.463858000849e-01 5.476455427299e-01 5.488812186390e-01 5.501051128024e-01 5.513323579500e-01 5.525704823160e-01 5.538091631393e-01 5.550314968324e-01 5.562299935237e-01 5.574114294085e-01 5.585908661076e-01 5.597776924439e-01 5.609723609723e-01 5.621680708579e-01 5.633507369500e-01 5.645208262901e-01 5.656832173868e-01 5.668435204738e-01 5.680063578769e-01 5.691698633439e-01 5.703310442541e-01 5.714839231598e-01 5.726247776054e-01 5.737586180059e-01 5.748866881306e-01 5.760122196300e-01 5.771385998111e-01 5.782609529032e-01 5.793733477789e-01 5.804744208582e-01 5.815645996865e-01 5.826485820338e-01 5.837289786823e-01 5.848086523176e-01 5.858818522818e-01 5.869423403176e-01 5.879882001385e-01 5.890232378244e-01 5.900492455470e-01 5.910733067978e-01 5.920941496527e-01 5.931060875727e-01 5.941051623418e-01 5.950925923323e-01 5.960698830198e-01 5.970447396200e-01 5.980177554081e-01 5.989849805531e-01 5.999403785341e-01 6.008840739667e-01 6.018197951165e-01 6.027504369424e-01 6.036780124381e-01 6.045953354122e-01 6.054979762974e-01 6.063842002166e-01 6.072612355342e-01 6.081330539273e-01 6.089970429861e-01 6.098506933190e-01 6.106908887625e-01 6.115178244404e-01 6.123379366561e-01 6.131523175631e-01 6.139585575563e-01 6.147520553950e-01 6.155339530795e-01 6.163060944427e-01 6.170688208838e-01 6.178217582891e-01 6.185615116935e-01 6.192872109419e-01 6.200011038554e-01 6.207060281578e-01 6.214024567776e-01 6.220863992372e-01 6.227583402893e-01 6.234156064514e-01 6.240619948277e-01 6.246988424224e-01 6.253254584007e-01 6.259424012385e-01 6.265460432665e-01 6.271363971857e-01 6.277125210950e-01 6.282763089825e-01 6.288267713571e-01 6.293634801224e-01 6.298878878703e-01 6.304004073453e-01 6.309011618168e-01 6.313905506379e-01 6.318666899910e-01 6.323287250965e-01 6.327739544597e-01 6.332051749655e-01 6.336219248447e-01 6.340255238427e-01 6.344165086890e-01 6.347960236925e-01 6.351639572964e-01 6.355179989397e-01 6.358558291193e-01 6.361754523685e-01 6.364771255449e-01 6.367650029878e-01 6.370420360110e-01 6.373093852972e-01 6.375654180198e-01 6.378069864262e-01 6.380304962105e-01 6.382359751893e-01 6.384224475139e-01 6.385939340636e-01 6.387526766527e-01 6.389011772777e-01 6.390379193246e-01 6.391597613073e-01 6.392647859346e-01 6.393489842228e-01 6.394144416509e-01 6.394638516855e-01 6.395014384367e-01 6.395276179348e-01 6.395411439166e-01 6.395401843159e-01 6.395170034142e-01 6.394730519328e-01 6.394099078498e-01 6.393311958577e-01 6.392407700061e-01 6.391380285938e-01 6.390196266405e-01 6.388804704327e-01 6.387176476058e-01 6.385322973837e-01 6.383295149867e-01 6.381151597839e-01 6.378865225462e-01 6.376416844826e-01 6.373764583883e-01 6.370872685496e-01 6.367757306299e-01 6.364472542348e-01 6.361049599041e-01 6.357500962401e-01 6.353804413238e-01 6.349888365157e-01 6.345753413004e-01 6.341415532515e-01 6.336912938195e-01 6.332282184931e-01 6.327521830277e-01 6.322597551611e-01 6.317472170424e-01 6.312134773570e-01 6.306581450487e-01 6.300882582714e-01 6.295039738330e-01 6.289034358055e-01 6.282851598704e-01 6.276452180065e-01 6.269822105197e-01 6.263000785171e-01 6.256013928673e-01 6.248853648812e-01 6.241524137729e-01 6.233980792252e-01 6.226222721441e-01 6.218265513775e-01 6.210132282329e-01 6.201822485869e-01 6.193358142005e-01 6.184693157053e-01 6.175824409477e-01 6.166765052956e-01 6.157528925127e-01 6.148125370369e-01 6.138557896131e-01 6.128799844523e-01 6.118829616188e-01 6.108676135129e-01 6.098334468033e-01 6.087826299583e-01 6.077145666536e-01 6.066254253491e-01 6.055166588219e-01 6.043879013224e-01 6.032409627259e-01 6.020777339294e-01 6.008978801207e-01 5.996988080515e-01 5.984789940780e-01 5.972416622322e-01 5.959867594560e-01 5.947169210083e-01 5.934304156740e-01 5.921264539402e-01 5.908033983269e-01 5.894608005829e-01 5.881024267702e-01 5.867265827813e-01 5.853363025012e-01 5.839278820408e-01 5.825003568999e-01 5.810561175599e-01 5.795931897512e-01 5.781136339184e-01 5.766195645914e-01 5.751091366193e-01 5.735812700363e-01 5.720386526909e-01 5.704775786164e-01 5.689007861184e-01 5.673102041211e-01 5.657038088455e-01 5.640827240872e-01 5.624466507961e-01 5.607958373609e-01 5.591313788261e-01 5.574502367630e-01 5.557570572512e-01 5.540511694367e-01 5.523313602917e-01 5.505970203031e-01 5.488500906295e-01 5.470892269515e-01 5.453169722076e-01 5.435328344213e-01 5.417365212278e-01 5.399276666293e-01 5.381075745310e-01 5.362759649132e-01 5.344338519368e-01 5.325827298688e-01 5.307196880331e-01 5.288488617358e-01 5.269677403268e-01 5.250764999264e-01 5.231788303005e-01 5.212732825976e-01 5.193590460930e-01 5.174378856445e-01 5.155102251759e-01 5.135758007231e-01 5.116358527868e-01 5.096900161852e-01 5.077385924103e-01 5.057835846361e-01 5.038243909372e-01 5.018624848312e-01 4.998984423696e-01 4.979304672283e-01 4.959627403558e-01 4.939920054163e-01 4.920226453850e-01 4.900535826568e-01 4.880849921971e-01 4.861172779533e-01 4.841513164244e-01 4.821887832472e-01 4.802284164443e-01 4.782741305582e-01 4.763232267436e-01 4.743782816847e-01 4.724393121524e-01 4.705073372375e-01 4.685839700496e-01 4.666691044399e-01 4.647647732522e-01 4.628695649549e-01 4.609859670331e-01 4.591144027091e-01 4.572573308161e-01 4.554129142947e-01 4.535829630771e-01 4.517698191498e-01 4.499729901290e-01 4.481927985357e-01 4.464331757437e-01 4.446912586063e-01 4.429708137441e-01 4.412720208841e-01 4.395954773595e-01 4.379424574630e-01 4.363152420712e-01 4.347128363135e-01 4.331383033099e-01 4.315908425047e-01 4.300732298058e-01 4.285853010969e-01 4.271280017460e-01 4.257042395186e-01 4.243144892527e-01 4.229576497872e-01 4.216389120815e-01 4.203565259270e-01 4.191109051791e-01 4.179057738754e-01 4.167400642891e-01 4.156165063748e-01 4.145354619939e-01 4.134981981110e-01 4.125070004869e-01 4.115602306245e-01 4.106602534643e-01 4.098103364516e-01 4.090077992855e-01 4.082576265855e-01 4.075576769814e-01 4.069106309204e-01 4.063166093805e-01 4.057762371977e-01 4.052919625802e-01 4.048638411722e-01 4.044927572134e-01 4.041790168649e-01 4.039253223114e-01 4.037293545483e-01 4.035940293611e-01 4.035205431803e-01 4.035082454279e-01 4.035590351330e-01 4.036718630313e-01 4.038483315182e-01 4.040890538758e-01 4.043939056114e-01 4.047644119733e-01 4.051997839352e-01 4.056999919878e-01 4.062667264209e-01 4.068990669521e-01 4.075982701950e-01 4.083637253602e-01 4.091943132229e-01 4.100927223473e-01 4.110570734996e-01 4.120884869650e-01 4.131854033122e-01 4.143475414115e-01 4.155773360362e-01 4.168717156805e-01 4.182321050088e-01 4.196568605939e-01 4.211467251183e-01 4.226995297084e-01 4.243158989414e-01 4.259952491611e-01 4.277369816328e-01 4.295413901117e-01 4.314058769951e-01 4.333303542524e-01 4.353139043838e-01 4.373579175345e-01 4.394584557759e-01 4.416164131792e-01 4.438324774797e-01 4.461018355285e-01 4.484267522745e-01 4.508046962675e-01 4.532362868229e-01 4.557193840631e-01 4.582524942237e-01 4.608349836676e-01 4.634657818254e-01 4.661458579451e-01 4.688697239142e-01 4.716405515933e-01 4.744550026802e-01 4.773131182988e-01 4.802121899147e-01 4.831519455232e-01 4.861320361416e-01 4.891501471108e-01 4.922054665269e-01 4.952970293773e-01 4.984234146267e-01 5.015841658232e-01 5.047764218350e-01 5.079997224599e-01 5.112550221790e-01 5.145376705287e-01 5.178483062311e-01 5.211862119869e-01 5.245485664277e-01 5.279361118366e-01 5.313454528283e-01 5.347779099278e-01 5.382303042675e-01 5.417014495428e-01 5.451918800659e-01 5.486998069340e-01 5.522225661778e-01 5.557607124868e-01 5.593120365236e-01 5.628754560145e-01 5.664507195846e-01 5.700363530566e-01 5.736304566126e-01 5.772323601968e-01 5.808404915743e-01 5.844547559855e-01 5.880736181572e-01 5.916950485240e-01 5.953193041462e-01 5.989430796629e-01 6.025685494342e-01 6.061924060432e-01 6.098140508864e-01 6.134317606687e-01 6.170449866384e-01 6.206527231888e-01 6.242537865950e-01 6.278481475007e-01 6.314326334534e-01 6.350075735193e-01 6.385716004374e-01 6.421238102842e-01 6.456629834342e-01 6.491869978995e-01 6.526977668844e-01 6.561904832893e-01 6.596676788259e-01 6.631260146858e-01 6.665653338724e-01 6.699835260731e-01 6.733817670359e-01 6.767571372921e-01 6.801097348114e-01 6.834373129580e-01 6.867405407375e-01 6.900177197802e-01 6.932677435602e-01 6.964887878810e-01 6.996810793494e-01 7.028441574580e-01 7.059755910592e-01 7.090744819558e-01 7.121418394071e-01 7.151742913319e-01 7.181727082949e-01 7.211346245524e-01 7.240599423652e-01 7.269487136901e-01 7.297979613593e-01 7.326088763651e-01 7.353787978250e-01 7.381079557023e-01 7.407948611004e-01 7.434389737320e-01 7.460390398925e-01 7.485954764412e-01 7.511051459287e-01 7.535690447816e-01 7.559851114567e-01 7.583535833306e-01 7.606738020908e-01 7.629432836848e-01 7.651627493838e-01 7.673299392138e-01 7.694455253052e-01 7.715085876481e-01 7.735165779721e-01 7.754714221925e-01 7.773698389930e-01 7.792125758910e-01 7.809986561206e-01 7.827259815502e-01 7.843973381859e-01 7.860072270371e-01 7.875584354379e-01 7.890473776930e-01 7.904755082612e-01 7.918434624004e-01 7.931466310038e-01 7.943870842574e-01 7.955635020649e-01 7.966755209728e-01 7.977218561597e-01 7.987019613176e-01 7.996159692287e-01 8.004617584441e-01 8.012390286506e-01 8.019496708552e-01 8.025905403115e-01 8.031608117848e-01 8.036627288422e-01 8.040914403442e-01 8.044500249563e-01 8.047359576806e-01 8.049510237282e-01 8.050915683051e-01 8.051593941237e-01 8.051544025874e-01 8.050729917149e-01 8.049179133606e-01 8.046882551945e-01 8.043813758252e-01 8.040009085644e-01 8.035414175999e-01 8.030083844446e-01 8.023951905290e-01 8.017062476264e-01 8.009390610057e-01 8.000936586412e-01 7.991708966808e-01 7.981682059920e-01 7.970876044986e-01 7.959279563035e-01 7.946884871868e-01 7.933699942311e-01 7.919718747581e-01 7.904943762536e-01 7.889364857075e-01 7.872988345262e-01 7.855832463637e-01 7.837842963252e-01 7.819081648618e-01 7.799506263055e-01 7.779134970876e-01 7.757969857288e-01 7.735991400418e-01 7.713235656612e-01 7.689667055024e-01 7.665313610628e-01 7.640157986562e-01 7.614210911407e-01 7.587497650032e-01 7.559973878381e-01 7.531684078578e-01 7.502616876100e-01 7.472763668908e-01 7.442157642283e-01 7.410765039159e-01 7.378644831571e-01 7.345733460170e-01 7.312092911614e-01 7.277713385891e-01 7.242568386018e-01 7.206734008198e-01 7.170146750847e-01 7.132860670118e-01 7.094855171859e-01 7.056149991155e-01 7.016779462139e-01 6.976693551427e-01 6.935971658634e-01 6.894571747367e-01 6.852521223946e-01 6.809843167893e-01 6.766534984243e-01 6.722638583948e-01 6.678106085896e-01 6.633037714445e-01 6.587364769662e-01 6.541148220721e-01 6.494403744471e-01 6.447115665165e-01 6.399348793121e-01 6.351068831019e-01 6.302341952171e-01 6.253157587508e-01 6.203547970179e-01 6.153543784954e-01 6.103135002777e-01 6.052384263019e-01 6.001289756945e-01 5.949888018384e-01 5.898194605259e-01 5.846237842358e-01 5.794066148047e-01 5.741670210446e-01 5.689119339763e-01 5.636417446679e-01 5.583598768700e-01 5.530712730221e-01 5.477775672017e-01 5.424842943541e-01 5.371932110716e-01 5.319091151968e-01 5.266365525497e-01 5.213767950907e-01 5.161374505223e-01 5.109211729070e-01 5.057346255983e-01 5.005785180889e-01 4.954602405061e-01 4.903845854921e-01 4.853552478071e-01 4.803793135601e-01 4.754609828486e-01 4.706069461882e-01 4.658204270634e-01 4.611090101155e-01 4.564772121451e-01 4.519315564883e-01 4.474789906908e-01 4.431237485133e-01 4.388741316935e-01 4.347337273454e-01 4.307124634411e-01 4.268131033959e-01 4.230430532931e-01 4.194100650974e-01 4.159184253772e-01 4.125756502765e-01 4.093853872547e-01 4.063570919424e-01 4.034931202738e-01 4.008010376831e-01 3.982847084567e-01 3.959493644433e-01 3.938012277946e-01 3.918412827961e-01 3.900773834558e-01 3.885108181714e-01 3.871433536411e-01 3.859808225706e-01 3.850229169569e-01 3.842727525341e-01 3.837302830514e-01 3.833952216272e-01 3.832699013506e-01 3.833506489750e-01 3.836384731039e-01 3.841310842524e-01 3.848241836481e-01 3.857190132953e-01 3.868074016615e-01 3.880881180990e-01 3.895572320314e-01 3.912073838994e-01 3.930362626840e-01 3.950358913876e-01 3.972031621271e-01 3.995284054346e-01 4.020070157948e-01 4.046324220441e-01 4.073963477280e-01 4.102921057013e-01 4.133134930884e-01 4.164515907099e-01 4.196990532748e-01 4.230491411379e-01 4.264937742927e-01 4.300249225074e-01 4.336351745339e-01 4.373171526082e-01 4.410631954039e-01 4.448641877595e-01 4.487165601064e-01 4.526090388409e-01 4.565370534368e-01 4.604916505843e-01 4.644660816563e-01 4.684538217519e-01 4.724474855777e-01 4.764424335143e-01 4.804282338427e-01 4.844014103588e-01 4.883534848547e-01 4.922805682221e-01 4.961742134405e-01 5.000289951644e-01 5.038413156013e-01 5.076006691633e-01 5.113066745873e-01 5.149494106246e-01 5.185271116707e-01 5.220315919809e-01 5.254589706207e-01 5.288058032968e-01 5.320618398262e-01 5.352297057299e-01 5.382971967483e-01 5.412666698474e-01 5.441262649178e-01 5.468770072846e-01 5.495161873202e-01 5.520297471043e-01 5.544280848610e-01 5.566909424811e-01 5.588298324771e-01 5.608283905701e-01 5.626916913793e-01 5.644135544024e-01 5.659841421962e-01 5.674140436692e-01 5.686832591226e-01 5.698055930668e-01 5.707612115355e-01 5.715605649252e-01 5.721948748882e-01 5.726582680451e-01 5.729601506012e-01 5.730784456680e-01 5.730339322302e-01 5.728003080293e-01 5.723971087598e-01 5.718073663995e-01 5.710348332311e-01 5.700812650693e-01 5.689327633054e-01 5.676067950794e-01 5.660792733971e-01 5.643718828573e-01 5.624634038838e-01 5.603677352229e-01 5.580762196166e-01 5.555873818352e-01 5.529110239153e-01 5.500283122082e-01 5.469624535984e-01 5.436889567587e-01 5.402306352004e-01 5.365691498358e-01 5.327188955931e-01 5.286739284564e-01 5.244319322587e-01 5.200093422970e-01 5.153838327180e-01 5.105845959544e-01 5.055872642699e-01 5.004167354053e-01 4.950599775006e-01 4.895271385547e-01 4.838226724448e-01 4.779421440300e-01 4.719050188732e-01 4.656956438267e-01 4.593399643972e-01 4.528231701096e-01 4.461689284677e-01 4.393719055821e-01 4.324432769415e-01 4.253932087318e-01 4.182220376080e-01 4.109517331293e-01 4.035768038761e-01 3.961243669100e-01 3.885908204543e-01 3.809991484588e-01 3.733596119196e-01 3.656858472045e-01 3.579993482582e-01 3.503084066175e-01 3.426439664315e-01 3.350164499503e-01 3.274560419437e-01 3.199806675086e-01 3.126225683524e-01 3.054071592640e-01 2.983635134341e-01 2.915300931302e-01 2.849352754696e-01 2.786222502345e-01 2.726257572520e-01 2.669896503242e-01 2.617533373671e-01 2.569603289532e-01 2.526540907375e-01 2.488758506328e-01 2.456654945019e-01 2.430591050055e-01 2.410912813166e-01 2.397862585698e-01 2.391677939575e-01 2.392490837393e-01 2.400358415058e-01 2.415268741911e-01 2.437123298320e-01 2.465756284611e-01 2.500929093206e-01 2.542369753533e-01 2.589706740386e-01 2.642607548295e-01 2.700646675350e-01 2.763444436968e-01 2.830561303854e-01 2.901586422287e-01 2.976137749708e-01 3.053792471408e-01 3.134187187061e-01 3.216936560722e-01 3.301727032056e-01 3.388191066550e-01 3.476047004014e-01 3.564976861743e-01 3.654731907292e-01 3.745005917660e-01 3.835604560747e-01 3.926237684591e-01 4.016718377227e-01 4.106851782554e-01 4.196379166603e-01 4.285192792265e-01 4.373025658702e-01 4.459808185679e-01 4.545291208665e-01 4.629366793567e-01 4.711897113579e-01 4.792697284539e-01 4.871711234751e-01 4.948730444477e-01 5.023725911525e-01 5.096503712897e-01 5.167025134417e-01 5.235141374949e-01 5.300765554822e-01 5.363865930406e-01 5.424276818625e-01 5.482003774862e-01 5.536894064588e-01 5.588969679702e-01 5.638096620628e-01 5.684272905953e-01 5.727427043130e-01 5.767518032424e-01 5.804554793680e-01 5.838434728351e-01 5.869216605293e-01 5.896816575154e-01 5.921290790942e-01 5.942601799556e-01 5.960749781593e-01 5.975798729944e-01 5.987704430164e-01 5.996556148412e-01 6.002343766498e-01 6.005156287262e-01 6.005025470808e-01 6.002018855573e-01 5.996194730468e-01 5.987637961723e-01 5.976459248930e-01 5.962704482728e-01 5.946535136995e-01 5.928011108897e-01 5.907314612840e-01 5.884515763258e-01 5.859802624366e-01 5.833292626726e-01 5.805157142091e-01 5.775574086455e-01 5.744678197738e-01 5.712700647189e-01 5.679765778306e-01 5.646157519208e-01 5.611977341264e-01 5.577498510199e-01 5.542914256564e-01 5.508435145189e-01 5.474304549171e-01 5.440688605282e-01 5.407842212569e-01 5.375981405804e-01 5.345337327776e-01 5.316082355669e-01 5.288453782360e-01 5.262656801252e-01 5.238846297189e-01 5.217248160667e-01 5.197985706319e-01 5.181250582924e-01 5.167146786956e-01 5.155814511911e-01 5.147341072852e-01 5.141814853495e-01 5.139318017595e-01 5.139840712927e-01 5.143459045975e-01 5.150119035721e-01 5.159831254504e-01 5.172549445717e-01 5.188192802072e-01 5.206701538199e-01 5.227973508478e-01 5.251892448817e-01 5.278330657963e-01 5.307171076045e-01 5.338236232970e-01 5.371398316489e-01 5.406490120949e-01 5.443342102812e-01 5.481788203798e-01 5.521674126351e-01 5.562811413930e-01 5.605062824984e-01 5.648242379016e-01 5.692222028878e-01 5.736850399298e-01 5.781957904429e-01 5.827460878532e-01 5.873195484644e-01 5.919071321083e-01 5.964967897366e-01 6.010773049579e-01 6.056443561184e-01 6.101858466396e-01 6.146971348434e-01 6.191720783158e-01 6.236042229191e-01 6.279899525301e-01 6.323266447109e-01 6.366077363298e-01 6.408351240027e-01 6.450049072710e-01 6.491141551518e-01 6.531663786775e-01 6.571555859904e-01 6.610844860302e-01 6.649499279994e-01 6.687550514713e-01 6.724966096307e-01 6.761746219829e-01 6.797897394232e-01 6.833366045007e-01 6.868194085543e-01 6.902301517374e-01 6.935732951720e-01 6.968409498325e-01 7.000278489026e-01 7.031377376982e-01 7.061603171443e-01 7.090927215267e-01 7.119292148718e-01 7.146634753196e-01 7.172892710287e-01 7.198025969648e-01 7.221952315039e-01 7.244574080949e-01 7.265852841465e-01 7.285699603379e-01 7.304058601227e-01 7.320849725002e-01 7.336014785402e-01 7.349463642268e-01 7.361169211257e-01 7.371054463124e-01 7.379077541710e-01 7.385224437476e-01 7.389430885156e-01 7.391703041605e-01 7.391998090516e-01 7.390360381212e-01 7.386756532776e-01 7.381240041857e-01 7.373853386275e-01 7.364619288717e-01 7.353616221526e-01 7.340900798185e-01 7.326591074047e-01 7.310744647794e-01 7.293482006961e-01 7.274944078783e-01 7.255203174414e-01 7.234451532290e-01 7.212777234718e-01 7.190350754551e-01 7.167327395891e-01 7.143825296392e-01 7.120019977599e-01 7.096056584483e-01 7.072069254070e-01 7.048228694537e-01 7.024636418144e-01 7.001448753699e-01 6.978785080891e-01 6.956754441321e-01 6.935452237401e-01 6.914979188757e-01 6.895420928625e-01 6.876842777418e-01 6.859330840096e-01 6.842929844106e-01 6.827669584782e-01 6.813617443263e-01 6.800775070187e-01 6.789220624259e-01 6.778932334922e-01 6.769986800811e-01 6.762363373688e-01 6.756109737181e-01 6.751280231352e-01 6.747837510038e-01 6.745916432112e-01 6.745456948996e-01 6.746563133359e-01 6.749239300055e-01 6.753569251944e-01 6.759553732846e-01 6.767254435941e-01 6.776712437330e-01 6.787899947741e-01 6.800920995702e-01 6.815672826020e-01 6.832215196728e-01 6.850460200893e-01 6.870346978006e-01 6.891816159764e-01 6.914668265803e-01 6.938846031624e-01 6.964047352931e-01 6.990148098899e-01 7.016826528090e-01 7.043817079229e-01 7.070809462572e-01 7.097418764493e-01 7.123331025853e-01 7.148087344059e-01 7.171362999269e-01 7.192685432073e-01 7.211698447774e-01 7.227959120093e-01 7.241096383895e-01 7.250764693777e-01 7.256576533530e-01 7.258301990443e-01 7.255623037926e-01 7.248410752748e-01 7.236466533994e-01 7.219749067349e-01 7.198270204040e-01 7.172099174491e-01 7.141442164083e-01 7.106496052135e-01 7.067701460083e-01 7.025426553565e-01 6.980271490858e-01 6.932843125856e-01 6.883856591362e-01 6.834122503453e-01 6.784469004892e-01 6.735862391964e-01 6.689181060412e-01 6.645454052905e-01 6.605571769686e-01 6.570486672555e-01 6.541022590657e-01 6.517936800377e-01 6.501881631165e-01 6.493309214902e-01 6.492593684626e-01 6.499811426475e-01 6.514991667336e-01 6.537839239116e-01 6.567967314982e-01 6.604795885906e-01 6.647559889289e-01 6.695459447044e-01 6.747482827747e-01 6.802686918585e-01 6.859962966021e-01 6.918329639017e-01 6.976760067680e-01 7.034285646978e-01 7.090088815317e-01 7.143330438379e-01 7.193436538827e-01 7.239834784643e-01 7.282203746855e-01 7.320285960626e-01 7.353995398149e-01 7.383429241622e-01 7.408744498960e-01 7.430330373894e-01 7.448529904725e-01 7.463934371760e-01 7.477022662380e-01 7.488470450777e-01 7.498848600606e-01 7.508697122303e-01 7.518566877187e-01 7.528789980706e-01 7.539736473226e-01 7.551454019966e-01 7.564001891916e-01 7.577106140693e-01 7.590464876771e-01 7.603538051190e-01 7.615629570325e-01 7.626046535571e-01 7.633797482899e-01 7.638068241352e-01 7.637860997847e-01 7.632318740114e-01 7.620625529943e-01 7.602054329786e-01 7.576124299308e-01 7.542436262708e-01 7.500965673579e-01 7.451782750627e-01 7.395411288540e-01 7.332539602870e-01 7.264210098500e-01 7.191735299808e-01 7.116688599284e-01 7.040919072496e-01 6.966373444631e-01 6.895276562126e-01 6.829701978231e-01 6.771848423856e-01 6.723667491309e-01 6.686943526296e-01 6.663109355326e-01 6.653163549264e-01 6.657737127876e-01 6.676849347360e-01 6.710189823715e-01 6.756889166522e-01 6.815826939191e-01 6.885507880334e-01 6.964280362255e-01 7.050416581002e-01 7.119132505890e-01 7.185077081638e-01 7.250621388433e-01 7.318842336006e-01 7.392369710619e-01 7.472146842567e-01 7.556950047461e-01 7.643733292176e-01 7.728311044838e-01 7.806611385037e-01 7.875921335285e-01 7.935489159893e-01 7.986607329246e-01 8.032142023184e-01 8.075537488851e-01 8.119414320977e-01 8.164891739316e-01 8.210908533344e-01 8.254577801252e-01 8.292020067247e-01 8.319595210020e-01 8.334891728051e-01 8.337424902371e-01 8.328924505523e-01 8.312662349320e-01 8.292462221200e-01 8.271639246575e-01 8.251941205640e-01 8.233038603188e-01 8.212941496064e-01 8.188632753259e-01 8.157337584143e-01 8.117590204484e-01 8.070112159651e-01 8.017680648203e-01 7.964681275933e-01 7.916081484568e-01 7.875933880286e-01 7.846425280195e-01 7.827397957772e-01 7.816489487080e-01 7.810109841830e-01 7.804864849448e-01 7.798599563264e-01 7.791123408029e-01 7.784346883462e-01 7.781535285427e-01 7.786108784223e-01 7.800451679996e-01 7.824965348066e-01 7.857680096396e-01 7.894895505737e-01 7.932222776489e-01 7.965770639562e-01 7.993401827010e-01 8.015270534448e-01 8.033669484744e-01 8.052177019997e-01 8.074631600809e-01 8.103693912855e-01 8.139973431735e-01 8.181933342841e-01 8.226194252919e-01 8.268592560246e-01 8.305558843633e-01 8.335007343465e-01 8.356757440852e-01 8.372558704781e-01 8.385200753716e-01 8.397424708358e-01 8.410809650680e-01 8.425198924022e-01 8.438355713331e-01 8.446758705390e-01 8.446659075586e-01 8.435230449784e-01 8.411488659478e-01 8.377002178972e-01 8.335517431171e-01 8.292164371941e-01 8.252368551169e-01 8.220570985764e-01 8.199191207599e-01 8.188560348778e-01 8.187228430682e-01 8.192842209459e-01 8.203477433621e-01 8.218379307229e-01 8.238316487878e-01 8.265221888029e-01 8.301477580636e-01 8.348528881266e-01 8.406119969897e-01 8.471832700375e-01 8.541282198737e-01 8.609024168057e-01 8.669957464251e-01 8.720366476292e-01 8.758776347686e-01 8.786210435992e-01 8.805874846338e-01 8.821836440897e-01 8.838072361902e-01 8.856616102936e-01 8.875275984455e-01 8.883889720718e-01 8.787811304587e-01 8.592903678278e-01 8.285324513620e-01 7.900431606131e-01 7.590508141662e-01 7.499163805548e-01 7.667155896041e-01 8.001933871007e-01 8.340219452038e-01 8.535146132167e-01 8.507524168023e-01 8.263614703356e-01 7.893429403276e-01 7.548641694841e-01 7.386454834873e-01 7.482860245465e-01 7.780404289512e-01 8.127498508432e-01 8.365754054809e-01 8.392167063772e-01 8.185133542163e-01 7.809604139983e-01 7.405817586237e-01 7.148927101780e-01 7.164887043871e-01 7.447438514090e-01 7.863250729213e-01 8.239835478540e-01 8.444512091934e-01 8.420036945797e-01 8.191716115090e-01 7.858712816431e-01 7.566576013722e-01 7.449060862789e-01 7.555419536395e-01 7.819542457205e-01 8.106106977617e-01 8.285526113458e-01 8.285073762836e-01 8.109321743589e-01 7.838544403362e-01 7.605949653511e-01 7.542728009503e-01 7.704344161726e-01 8.032212651328e-01 8.390953723330e-01 8.640126723165e-01 8.687348742056e-01 8.513203866033e-01 8.176844584868e-01 7.807093816453e-01 7.565561664881e-01 7.574199796753e-01 7.839520767859e-01 8.249086644637e-01 8.643214621339e-01 8.889213286244e-01 8.920048302189e-01 8.744310883329e-01 8.441287077022e-01 8.138674526679e-01 7.967642005686e-01 7.999456136926e-01 8.205215124382e-01 8.477334024351e-01 8.691682074895e-01 8.761826043469e-01 8.664723500956e-01 8.444813535737e-01 8.198793059878e-01 8.040272493545e-01 8.046415474870e-01 8.214882593507e-01 8.467352024765e-01 8.695731947575e-01 8.813844450760e-01 8.787732454442e-01 8.644886362036e-01 8.463257215283e-01 8.341520189893e-01 8.352795751078e-01 8.504164424711e-01 8.732767233667e-01 8.941165503248e-01 9.044356687157e-01 9.002327624993e-01 8.833974296658e-01 8.611881552722e-01 8.437884334903e-01 8.398758731351e-01 8.528251217442e-01
 3.349987205981e-01 3.356889353494e-01 3.362548824945e-01 3.367337540511e-01 3.372412521862e-01 3.379009659882e-01 3.387509650514e-01 3.397231101879e-01 3.406917777496e-01 3.415523466474e-01 3.422708719958e-01 3.429057662281e-01 3.435852998890e-01 3.444315273070e-01 3.454767750251e-01 3.466358000012e-01 3.477667214781e-01 3.487627785120e-01 3.496115119491e-01 3.503917783328e-01 3.512240151324e-01 3.521967037662e-01 3.533119848240e-01 3.544806966858e-01 3.555811127259e-01 3.565477909975e-01 3.574027076949e-01 3.582325599269e-01 3.591186669636e-01 3.600850777709e-01 3.610900842150e-01 3.620601731477e-01 3.629502748210e-01 3.637781662988e-01 3.646041427244e-01 3.654838854491e-01 3.664114556472e-01 3.673339365552e-01 3.681999309498e-01 3.690082959219e-01 3.698165447368e-01 3.707005864361e-01 3.716990872971e-01 3.727804043689e-01 3.738609261584e-01 3.748680345165e-01 3.757944867836e-01 3.767073319931e-01 3.777007432948e-01 3.788263567150e-01 3.800554219558e-01 3.812944867608e-01 3.824515277510e-01 3.834989349157e-01 3.844902418141e-01 3.855150344261e-01 3.866212925917e-01 3.877843414012e-01 3.889265737421e-01 3.899882076503e-01 3.909758203544e-01 3.919539081359e-01 3.929831801444e-01 3.940644608104e-01 3.951427409395e-01 3.961614247129e-01 3.971245287287e-01 3.980968602412e-01 3.991546644475e-01 4.003163828733e-01 4.015270396892e-01 4.027005144810e-01 4.037962038527e-01 4.048461446876e-01 4.059218121387e-01 4.070701925992e-01 4.082800258058e-01 4.095033012329e-01 4.106992021634e-01 4.118662992267e-01 4.130251855719e-01 4.141837276710e-01 4.153271759402e-01 4.164433501542e-01 4.175555639333e-01 4.187172805452e-01 4.199632453245e-01 4.212733752587e-01 4.225731292486e-01 4.237944181484e-01 4.249323547136e-01 4.260553274057e-01 4.272501459374e-01 4.285434940267e-01 4.298846078958e-01 4.311866617621e-01 4.324036750100e-01 4.335582508000e-01 4.347131027829e-01 4.359182645681e-01 4.371659171032e-01 4.384109461228e-01 4.396136810081e-01 4.407843123856e-01 4.419713561050e-01 4.432209686619e-01 4.445388349548e-01 4.458784339105e-01 4.471784693887e-01 4.483999406225e-01 4.495608552335e-01 4.507302536453e-01 4.519818908388e-01 4.533440932469e-01 4.547722417610e-01 4.561719061594e-01 4.574606017022e-01 4.586231706067e-01 4.597298630835e-01 4.608969738868e-01 4.621987018287e-01 4.636200930457e-01 4.650689381901e-01 4.664402146763e-01 4.676797284262e-01 4.688179312674e-01 4.699462393708e-01 4.711566585828e-01 4.724826956026e-01 4.738898843702e-01 4.752994668515e-01 4.766365303555e-01 4.778745999062e-01 4.790516147092e-01 4.802450648314e-01 4.815160485979e-01 4.828671681468e-01 4.842561121419e-01 4.856169949384e-01 4.869095731885e-01 4.881454095455e-01 4.893739130703e-01 4.906387281849e-01 4.919493525719e-01 4.932917469528e-01 4.946366144029e-01 4.959581962050e-01 4.972515742979e-01 4.985318743914e-01 4.998184022311e-01 5.011202366082e-01 5.024411158277e-01 5.037750859209e-01 5.051056690645e-01 5.064199872765e-01 5.077143983162e-01 5.089955836513e-01 5.102735403821e-01 5.115583627917e-01 5.128593754936e-01 5.141715000263e-01 5.154797246921e-01 5.167738743521e-01 5.180518591271e-01 5.193145529455e-01 5.205705021442e-01 5.218288371823e-01 5.230975154206e-01 5.243730523030e-01 5.256537013076e-01 5.269320531720e-01 5.281933964377e-01 5.294297836724e-01 5.306482627870e-01 5.318609303538e-01 5.330865413110e-01 5.343332782901e-01 5.355997131057e-01 5.368625213212e-01 5.381037412426e-01 5.393188628304e-01 5.405193066118e-01 5.417249585479e-01 5.429542885770e-01 5.442100941577e-01 5.454735103361e-01 5.467209755362e-01 5.479434402232e-01 5.491486266631e-01 5.503551683862e-01 5.515774003321e-01 5.528148723290e-01 5.540471966315e-01 5.552544593402e-01 5.564369934032e-01 5.576050343307e-01 5.587757904509e-01 5.599557379848e-01 5.611374635548e-01 5.623037488331e-01 5.634451809078e-01 5.645694059336e-01 5.656897746245e-01 5.668160127479e-01 5.679485899749e-01 5.690824327391e-01 5.702046801479e-01 5.713127447908e-01 5.724133103207e-01 5.735095827198e-01 5.746069663950e-01 5.757055713657e-01 5.768005765551e-01 5.778868888849e-01 5.789620510882e-01 5.800292063795e-01 5.810888663594e-01 5.821452816371e-01 5.832018305432e-01 5.842544562364e-01 5.852972440492e-01 5.863281866829e-01 5.873470871999e-01 5.883583615670e-01 5.893661301794e-01 5.903727688538e-01 5.913723784783e-01 5.923601035923e-01 5.933329295830e-01 5.942914807511e-01 5.952423513732e-01 5.961884859092e-01 5.971330191879e-01 5.980670104648e-01 5.989885381499e-01 5.998966645482e-01 6.007944564890e-01 6.016880028189e-01 6.025801994101e-01 6.034668209180e-01 6.043411744030e-01 6.052022002427e-01 6.060548305372e-01 6.069017386331e-01 6.077447330785e-01 6.085785998005e-01 6.093976284890e-01 6.101989053885e-01 6.109901665676e-01 6.117747799535e-01 6.125517735013e-01 6.133182968190e-01 6.140707501167e-01 6.148087016331e-01 6.155388153916e-01 6.162625949185e-01 6.169783323384e-01 6.176814828898e-01 6.183721660043e-01 6.190512313745e-01 6.197217806053e-01 6.203820936094e-01 6.210287855563e-01 6.216612724463e-01 6.222815290057e-01 6.228912063442e-01 6.234912804589e-01 6.240789655735e-01 6.246543118455e-01 6.252146144283e-01 6.257637647068e-01 6.263023646333e-01 6.268313008362e-01 6.273475912198e-01 6.278523542161e-01 6.283427217945e-01 6.288196896804e-01 6.292827734504e-01 6.297320815679e-01 6.301670687329e-01 6.305882237038e-01 6.309986433346e-01 6.313958110085e-01 6.317813667588e-01 6.321539639780e-01 6.325112443302e-01 6.328519727641e-01 6.331777776101e-01 6.334897019737e-01 6.337870785066e-01 6.340714176246e-01 6.343436865045e-01 6.346035817713e-01 6.348496479862e-01 6.350800529604e-01 6.352910806325e-01 6.354843604388e-01 6.356628569097e-01 6.358297035761e-01 6.359867774858e-01 6.361319396191e-01 6.362629819596e-01 6.363755991455e-01 6.364693829860e-01 6.365451281544e-01 6.366039325477e-01 6.366499115751e-01 6.366848552892e-01 6.367083638856e-01 6.367167602675e-01 6.367081203174e-01 6.366792832522e-01 6.366300870099e-01 6.365651350784e-01 6.364866896701e-01 6.363976929634e-01 6.362963411327e-01 6.361796347837e-01 6.360406452196e-01 6.358811503058e-01 6.357017765407e-01 6.355056885140e-01 6.352987904835e-01 6.350792359182e-01 6.348437938271e-01 6.345879281942e-01 6.343070701145e-01 6.340049018541e-01 6.336844355651e-01 6.333514431260e-01 6.330049760409e-01 6.326423554155e-01 6.322576836067e-01 6.318507409139e-01 6.314210879633e-01 6.309735122831e-01 6.305124029452e-01 6.300380038947e-01 6.295488370618e-01 6.290391478428e-01 6.285066243518e-01 6.279537821615e-01 6.273834925698e-01 6.268015675658e-01 6.262063727166e-01 6.255950209252e-01 6.249639447015e-01 6.243112073722e-01 6.236371317498e-01 6.229477700747e-01 6.222452813761e-01 6.215260164968e-01 6.207884798771e-01 6.200313408624e-01 6.192499483665e-01 6.184493849851e-01 6.176327883064e-01 6.167990885050e-01 6.159487040298e-01 6.150774474897e-01 6.141836866572e-01 6.132709737048e-01 6.123412434918e-01 6.113945541991e-01 6.104308135108e-01 6.094488189781e-01 6.084459843330e-01 6.074248966639e-01 6.063869089653e-01 6.053316659608e-01 6.042609251615e-01 6.031713202384e-01 6.020617351538e-01 6.009336977283e-01 5.997879795565e-01 5.986253488514e-01 5.974456980339e-01 5.962461773614e-01 5.950271843054e-01 5.937892399038e-01 5.925342330647e-01 5.912626270046e-01 5.899747672277e-01 5.886692435286e-01 5.873430011394e-01 5.860007841452e-01 5.846411427117e-01 5.832673256944e-01 5.818785514061e-01 5.804723149856e-01 5.790466063063e-01 5.776044919502e-01 5.761458357351e-01 5.746717339150e-01 5.731832767766e-01 5.716782461544e-01 5.701558610541e-01 5.686164738095e-01 5.670597338984e-01 5.654888034425e-01 5.639033037757e-01 5.623031959776e-01 5.606873138854e-01 5.590557012603e-01 5.574089714379e-01 5.557480943769e-01 5.540729889325e-01 5.523862341862e-01 5.506846773164e-01 5.489702032182e-01 5.472410413842e-01 5.454998450836e-01 5.437455946522e-01 5.419800288439e-01 5.402030388888e-01 5.384131425629e-01 5.366118444996e-01 5.348002756296e-01 5.329765489579e-01 5.311416337163e-01 5.292985037130e-01 5.274444091798e-01 5.255794785674e-01 5.237057437031e-01 5.218230223787e-01 5.199326106368e-01 5.180336981464e-01 5.161279210318e-01 5.142141551954e-01 5.122939410373e-01 5.103667921804e-01 5.084344045564e-01 5.064970381961e-01 5.045537570459e-01 5.026063236838e-01 5.006551834523e-01 4.986999769055e-01 4.967429396703e-01 4.947824656520e-01 4.928200954769e-01 4.908575969131e-01 4.888934038457e-01 4.869298517276e-01 4.849680938033e-01 4.830057706318e-01 4.810464169333e-01 4.790882556865e-01 4.771346166054e-01 4.751850440054e-01 4.732405214807e-01 4.713001289538e-01 4.693662147249e-01 4.674396923104e-01 4.655197627983e-01 4.636086557930e-01 4.617064553793e-01 4.598138280681e-01 4.579327525544e-01 4.560618468658e-01 4.542052918144e-01 4.523619911699e-01 4.505322757940e-01 4.487186248401e-01 4.469203899855e-01 4.451394861321e-01 4.433774192492e-01 4.416339432674e-01 4.399103458554e-01 4.382080129919e-01 4.365282945171e-01 4.348701884571e-01 4.332373303697e-01 4.316285127116e-01 4.300467461790e-01 4.284924854948e-01 4.269666739343e-01 4.254692074566e-01 4.240028949597e-01 4.225684820816e-01 4.211668148256e-01 4.197983481970e-01 4.184662819250e-01 4.171696916896e-01 4.159096067847e-01 4.146888002313e-01 4.135079538094e-01 4.123661128565e-01 4.112670762285e-01 4.102110206008e-01 4.091981422264e-01 4.082316339509e-01 4.073097770202e-01 4.064366289491e-01 4.056112280262e-01 4.048341955279e-01 4.041102824453e-01 4.034358292883e-01 4.028134631884e-01 4.022462214821e-01 4.017311757441e-01 4.012725596503e-01 4.008701218255e-01 4.005258549720e-01 4.002375739789e-01 4.000088362717e-01 3.998399864894e-01 3.997302325170e-01 3.996813883687e-01 3.996948828731e-01 3.997702832069e-01 3.999082232423e-01 4.001092991521e-01 4.003742787216e-01 4.007028028759e-01 4.010964627709e-01 4.015551610664e-01 4.020778538315e-01 4.026674914143e-01 4.033214889857e-01 4.040417654629e-01 4.048280470821e-01 4.056799132385e-01 4.065986675604e-01 4.075817231411e-01 4.086314443957e-01 4.097465748115e-01 4.109272203051e-01 4.121732355267e-01 4.134842933014e-01 4.148591713136e-01 4.163005150763e-01 4.178030040275e-01 4.193694120777e-01 4.209990158839e-01 4.226907858168e-01 4.244447176309e-01 4.262586658605e-01 4.281333720967e-01 4.300675926753e-01 4.320606830688e-01 4.341114769178e-01 4.362209053453e-01 4.383856002735e-01 4.406061086457e-01 4.428798622745e-01 4.452094490482e-01 4.475907322832e-01 4.500240982101e-01 4.525083692102e-01 4.550430485492e-01 4.576245895248e-01 4.602553987848e-01 4.629329563871e-01 4.656564231099e-01 4.684241394495e-01 4.712359564881e-01 4.740885962102e-01 4.769843165873e-01 4.799181060941e-01 4.828922631335e-01 4.859036146002e-01 4.889524276509e-01 4.920358722834e-01 4.951531724899e-01 4.983046728865e-01 5.014877614190e-01 5.047003967189e-01 5.079446034027e-01 5.112157687413e-01 5.145155126962e-01 5.178407166826e-01 5.211911172096e-01 5.245654135479e-01 5.279620355721e-01 5.313804258648e-01 5.348181825253e-01 5.382755168109e-01 5.417509861714e-01 5.452423171432e-01 5.487497242564e-01 5.522718158869e-01 5.558078960962e-01 5.593554916540e-01 5.629138613481e-01 5.664826334050e-01 5.700597783892e-01 5.736448307785e-01 5.772356997448e-01 5.808326332102e-01 5.844342935694e-01 5.880386122206e-01 5.916453646085e-01 5.952522104406e-01 5.988599366403e-01 6.024657209725e-01 6.060689476375e-01 6.096704958287e-01 6.132655421661e-01 6.168562380133e-01 6.204404973943e-01 6.240171265427e-01 6.275846864552e-01 6.311427673626e-01 6.346911768731e-01 6.382272652904e-01 6.417501141600e-01 6.452586003508e-01 6.487534170215e-01 6.522316838712e-01 6.556932863314e-01 6.591364508536e-01 6.625617731121e-01 6.659673868244e-01 6.693510860850e-01 6.727138678552e-01 6.760535766970e-01 6.793698135314e-01 6.826604548586e-01 6.859265279383e-01 6.891667380130e-01 6.923775501814e-01 6.955596581216e-01 6.987131994036e-01 7.018364896948e-01 7.049274682878e-01 7.079874204452e-01 7.110131447691e-01 7.140052369639e-01 7.169622199988e-01 7.198825566388e-01 7.227678318801e-01 7.256132349031e-01 7.284213291469e-01 7.311895581970e-01 7.339176817163e-01 7.366045624723e-01 7.392488125225e-01 7.418505363072e-01 7.444081445647e-01 7.469208730521e-01 7.493885698117e-01 7.518096299101e-01 7.541835186501e-01 7.565101822483e-01 7.587863804200e-01 7.610144657480e-01 7.631909989878e-01 7.653164434651e-01 7.673907257508e-01 7.694101073905e-01 7.713781079937e-01 7.732901025087e-01 7.751486373471e-01 7.769505051571e-01 7.786953569277e-01 7.803834497202e-01 7.820127232793e-01 7.835837353487e-01 7.850956566419e-01 7.865449643274e-01 7.879360847726e-01 7.892640967497e-01 7.905305538200e-01 7.917329044892e-01 7.928732256401e-01 7.939490342206e-01 7.949579857680e-01 7.959032588951e-01 7.967815144898e-01 7.975931115730e-01 7.983378045296e-01 7.990140026216e-01 7.996220690004e-01 8.001611190279e-01 8.006305867140e-01 8.010296507804e-01 8.013571009241e-01 8.016143007845e-01 8.017998750213e-01 8.019126910722e-01 8.019540104813e-01 8.019204329745e-01 8.018155735501e-01 8.016348534011e-01 8.013798179980e-01 8.010513079395e-01 8.006454361175e-01 8.001667720833e-01 7.996109846859e-01 7.989779646531e-01 7.982695980187e-01 7.974832571573e-01 7.966214795541e-01 7.956808727651e-01 7.946629493381e-01 7.935684041293e-01 7.923932871916e-01 7.911420488753e-01 7.898110411816e-01 7.884026532483e-01 7.869149697257e-01 7.853472270768e-01 7.837027322790e-01 7.819785460331e-01 7.801749892816e-01 7.782925815234e-01 7.763300759783e-01 7.742918595608e-01 7.721712672537e-01 7.699747449830e-01 7.676975729272e-01 7.653419540056e-01 7.629099037784e-01 7.603970676171e-01 7.578086943258e-01 7.551404850596e-01 7.523970356930e-01 7.495756569926e-01 7.466759316066e-01 7.437032677705e-01 7.406519291109e-01 7.375269076748e-01 7.343254703111e-01 7.310503881682e-01 7.277018085602e-01 7.242786370087e-01 7.207842598591e-01 7.172174191059e-01 7.135803062435e-01 7.098720350241e-01 7.060937576106e-01 7.022480656369e-01 6.983327498853e-01 6.943522925491e-01 6.903051504310e-01 6.861924446298e-01 6.820180565637e-01 6.777778879882e-01 6.734792063286e-01 6.691195068703e-01 6.647011972642e-01 6.602257748031e-01 6.556931843462e-01 6.511084099411e-01 6.464683770103e-01 6.417788151701e-01 6.370388618237e-01 6.322516482607e-01 6.274189931288e-01 6.225415199943e-01 6.176246388629e-01 6.126646000964e-01 6.076695092401e-01 6.026375590590e-01 5.975725953925e-01 5.924791339014e-01 5.873551701575e-01 5.822076804483e-01 5.770365031044e-01 5.718455830245e-01 5.666386654542e-01 5.614176579614e-01 5.561864135014e-01 5.509469571599e-01 5.457045108996e-01 5.404617211987e-01 5.352206823468e-01 5.299891702499e-01 5.247662672434e-01 5.195599664515e-01 5.143710310991e-01 5.092062262905e-01 5.040697124363e-01 4.989642665507e-01 4.938975566740e-01 4.888714342317e-01 4.838933322888e-01 4.789657805265e-01 4.740967974056e-01 4.692898965523e-01 4.645510739528e-01 4.598861602261e-01 4.553001238376e-01 4.507998492774e-01 4.463898768372e-01 4.420772757021e-01 4.378684899599e-01 4.337680709571e-01 4.297843383816e-01 4.259205204256e-01 4.221858315633e-01 4.185837492260e-01 4.151227300863e-01 4.118078020129e-01 4.086436524697e-01 4.056387606575e-01 4.027956730339e-01 4.001222927309e-01 3.976227950118e-01 3.953012602981e-01 3.931634940447e-01 3.912130795671e-01 3.894551071879e-01 3.878906789015e-01 3.865247767445e-01 3.853586166720e-01 3.843961199777e-01 3.836377243475e-01 3.830836783559e-01 3.827364754068e-01 3.825941935404e-01 3.826562715307e-01 3.829241578104e-01 3.833935399916e-01 3.840629981590e-01 3.849299628953e-01 3.859896128299e-01 3.872415893454e-01 3.886774284976e-01 3.902962127421e-01 3.920906043876e-01 3.940557272383e-01 3.961862338773e-01 3.984754032907e-01 4.009168568605e-01 4.035040246314e-01 4.062318640693e-01 4.090900344700e-01 4.120737095829e-01 4.151757617111e-01 4.183876899876e-01 4.217024099895e-01 4.251122881458e-01 4.286109331443e-01 4.321887030343e-01 4.358396554720e-01 4.395565912975e-01 4.433302592551e-01 4.471563264090e-01 4.510242104473e-01 4.549295410048e-01 4.588628377434e-01 4.628196228594e-01 4.667915563283e-01 4.707715838045e-01 4.747536250837e-01 4.787311302177e-01 4.826990317407e-01 4.866479317516e-01 4.905738607174e-01 4.944689993133e-01 4.983304383007e-01 5.021496402296e-01 5.059218735945e-01 5.096416098351e-01 5.133018125935e-01 5.168999678215e-01 5.204279170901e-01 5.238843794430e-01 5.272585909992e-01 5.305516433438e-01 5.337542535154e-01 5.368629249138e-01 5.398771780905e-01 5.427839289917e-01 5.455884650017e-01 5.482773550284e-01 5.508556734134e-01 5.533117285087e-01 5.556433233502e-01 5.578518465574e-01 5.599222929885e-01 5.618662839561e-01 5.636636629765e-01 5.653257388435e-01 5.668382533573e-01 5.682033075584e-01 5.694193831059e-01 5.704743709962e-01 5.713805611656e-01 5.721166660818e-01 5.726979116999e-01 5.731048752302e-01 5.733484859436e-01 5.734218309360e-01 5.733150030965e-01 5.730422943168e-01 5.725791741440e-01 5.719494823901e-01 5.711273685102e-01 5.701290022920e-01 5.689420947605e-01 5.675669191665e-01 5.660093114111e-01 5.642538688997e-01 5.623186251469e-01 5.601811508863e-01 5.578626277184e-01 5.553420836387e-01 5.526343878413e-01 5.497326987670e-01 5.466320191161e-01 5.433473182884e-01 5.398571416483e-01 5.361864597811e-01 5.323119911374e-01 5.282557833383e-01 5.240017332355e-01 5.195621414167e-01 5.149360777963e-01 5.101175346266e-01 5.051254119924e-01 4.999395171847e-01 4.945868007765e-01 4.890479273596e-01 4.833445477651e-01 4.774668776717e-01 4.714254977133e-01 4.652272547159e-01 4.588637978612e-01 4.523605767553e-01 4.457018294095e-01 4.389140064677e-01 4.319857773852e-01 4.249398378247e-01 4.177743034249e-01 4.104995103411e-01 4.031319527026e-01 3.956678696412e-01 3.881376284401e-01 3.805332158584e-01 3.728858100209e-01 3.651965959369e-01 3.574891461578e-01 3.497774037900e-01 3.420783179966e-01 3.344183995336e-01 3.268092744398e-01 3.192862574864e-01 3.118636124419e-01 3.045783477355e-01 2.974535596720e-01 2.905261284292e-01 2.838274323623e-01 2.773930442194e-01 2.712652470469e-01 2.654800538510e-01 2.600824576865e-01 2.551121613056e-01 2.506138063961e-01 2.466292354817e-01 2.431999514342e-01 2.403635361642e-01 2.381538665785e-01 2.366012680213e-01 2.357282457529e-01 2.355529404180e-01 2.360830442308e-01 2.373176589636e-01 2.392513285017e-01 2.418698836403e-01 2.451507383464e-01 2.490663366019e-01 2.535839333111e-01 2.586682647180e-01 2.642781692444e-01 2.703743623791e-01 2.769160123793e-01 2.838580093480e-01 2.911640688863e-01 2.987907884780e-01 3.067009699685e-01 3.148573650547e-01 3.232244459246e-01 3.317704549063e-01 3.404602303456e-01 3.492678200495e-01 3.581623765101e-01 3.671192666586e-01 3.761105972486e-01 3.851167098751e-01 3.941104357733e-01 4.030757159620e-01 4.119883842683e-01 4.208314887110e-01 4.295894560610e-01 4.382388100489e-01 4.467719625918e-01 4.551634567128e-01 4.634093436316e-01 4.714874318695e-01 4.793888491615e-01 4.871008366544e-01 4.946077660065e-01 5.019057462821e-01 5.089747293156e-01 5.158146335024e-01 5.224052343238e-01 5.287478265965e-01 5.348281446011e-01 5.406392155040e-01 5.461768081838e-01 5.514279833883e-01 5.563943967109e-01 5.610631174121e-01 5.654367585001e-01 5.695040544280e-01 5.732657991164e-01 5.767174454161e-01 5.798549062101e-01 5.826812209447e-01 5.851880939673e-01 5.873835303204e-01 5.892601151229e-01 5.908243945003e-01 5.920759379256e-01 5.930150206191e-01 5.936499518100e-01 5.939804536083e-01 5.940144951301e-01 5.937541167697e-01 5.932086701619e-01 5.923838285933e-01 5.912879244113e-01 5.899319974241e-01 5.883230069091e-01 5.864743980646e-01 5.843933923353e-01 5.820985482021e-01 5.795975974645e-01 5.769096800081e-01 5.740461433779e-01 5.710252770429e-01 5.678616473298e-01 5.645760080626e-01 5.611851651094e-01 5.577070442622e-01 5.541655324436e-01 5.505754884862e-01 5.469640181818e-01 5.433466735877e-01 5.397511760275e-01 5.361961286184e-01 5.327042442109e-01 5.293010037148e-01 5.260033313854e-01 5.228394972657e-01 5.198263986752e-01 5.169889794137e-01 5.143444704743e-01 5.119148641126e-01 5.097173821572e-01 5.077667742711e-01 5.060839316241e-01 5.046766109555e-01 5.035628955344e-01 5.027472653770e-01 5.022407969870e-01 5.020498157182e-01 5.021748175005e-01 5.026212580563e-01 5.033841340073e-01 5.044653143193e-01 5.058546691282e-01 5.075493022206e-01 5.095379802680e-01 5.118121893430e-01 5.143560659180e-01 5.171608614455e-01 5.202072943034e-01 5.234829471610e-01 5.269706559046e-01 5.306522558240e-01 5.345105202094e-01 5.385301462914e-01 5.426902878036e-01 5.469752695429e-01 5.513676405357e-01 5.558504157237e-01 5.604083167881e-01 5.650257487017e-01 5.696858951497e-01 5.743766726305e-01 5.790853306083e-01 5.837982094862e-01 5.885059643861e-01 5.931952925170e-01 5.978613991393e-01 6.024935621700e-01 6.070828965492e-01 6.116260041002e-01 6.161152835641e-01 6.205478762216e-01 6.249184575953e-01 6.292212107430e-01 6.334607499100e-01 6.376280307724e-01 6.417245983455e-01 6.457504291267e-01 6.497004617554e-01 6.535795196530e-01 6.573841609198e-01 6.611156202112e-01 6.647719936080e-01 6.683560260869e-01 6.718627583441e-01 6.752955147693e-01 6.786528868823e-01 6.819286554457e-01 6.851295208525e-01 6.882465283255e-01 6.912800422423e-01 6.942269721985e-01 6.970810492844e-01 6.998438848771e-01 7.025046908908e-01 7.050619048577e-01 7.075105207118e-01 7.098442453794e-01 7.120570567789e-01 7.141423161226e-01 7.160949588728e-01 7.179076745821e-01 7.195760124094e-01 7.210915930045e-01 7.224486924279e-01 7.236423642367e-01 7.246683469683e-01 7.255198030152e-01 7.261944332553e-01 7.266893234086e-01 7.269994790655e-01 7.271251162148e-01 7.270645796453e-01 7.268207209749e-01 7.263911995037e-01 7.257837468795e-01 7.249969636713e-01 7.240388687550e-01 7.229166727198e-01 7.216344036480e-01 7.202045311651e-01 7.186330118312e-01 7.169351128761e-01 7.151182570085e-01 7.131970955475e-01 7.111852427430e-01 7.090949908642e-01 7.069435554311e-01 7.047428780928e-01 7.025103301635e-01 7.002599463794e-01 6.980052955653e-01 6.957638799253e-01 6.935486088306e-01 6.913722208116e-01 6.892489027968e-01 6.871900603243e-01 6.852070538374e-01 6.833098736369e-01 6.815077377365e-01 6.798074409904e-01 6.782159305547e-01 6.767418727321e-01 6.753861718388e-01 6.741526502693e-01 6.730461782425e-01 6.720660774530e-01 6.712184360176e-01 6.704992302105e-01 6.699130467870e-01 6.694566922484e-01 6.691352060409e-01 6.689454672322e-01 6.688909572226e-01 6.689724263806e-01 6.691890263965e-01 6.695467019273e-01 6.700434807299e-01 6.706855911161e-01 6.714716952092e-01 6.724062069814e-01 6.734898680654e-01 6.747234729605e-01 6.761111561940e-01 6.776452462991e-01 6.793324406159e-01 6.811587091853e-01 6.831268917918e-01 6.852245570188e-01 6.874391007180e-01 6.897615610936e-01 6.921683318668e-01 6.946484165963e-01 6.971702042578e-01 6.997137494012e-01 7.022460783521e-01 7.047379022893e-01 7.071546655406e-01 7.094603198619e-01 7.116202431853e-01 7.135895716405e-01 7.153379503160e-01 7.168196091879e-01 7.180027665053e-01 7.188476124162e-01 7.193243030253e-01 7.194022912115e-01 7.190526260209e-01 7.182616889821e-01 7.170048199997e-01 7.152810040344e-01 7.130827480331e-01 7.104186055043e-01 7.073022172488e-01 7.037527864210e-01 6.998078703885e-01 6.954994042019e-01 6.908868566562e-01 6.860213401641e-01 6.809751113061e-01 6.758220311764e-01 6.706469008000e-01 6.655398687386e-01 6.605913040469e-01 6.559032465947e-01 6.515655965106e-01 6.476803798279e-01 6.443312363515e-01 6.416039821996e-01 6.395681483001e-01 6.382808969546e-01 6.377878567073e-01 6.381080555430e-01 6.392534634159e-01 6.412044191186e-01 6.439332066880e-01 6.473842446127e-01 6.514942149346e-01 6.561811381912e-01 6.613507374251e-01 6.669056360452e-01 6.727356104878e-01 6.787406633086e-01 6.848064200062e-01 6.908375537094e-01 6.967352817502e-01 7.024127593780e-01 7.077992823519e-01 7.128254774347e-01 7.174493446111e-01 7.216287755671e-01 7.253492311073e-01 7.286021496518e-01 7.313970097639e-01 7.337577992659e-01 7.357138374403e-01 7.373156819207e-01 7.386087551868e-01 7.396591700185e-01 7.405209646717e-01 7.412604111830e-01 7.419316384720e-01 7.425846952856e-01 7.432667624728e-01 7.440001803303e-01 7.448086488069e-01 7.456824099388e-01 7.466142399127e-01 7.475634675530e-01 7.484852171813e-01 7.493169930847e-01 7.499804371655e-01 7.504010758820e-01 7.504812406084e-01 7.501437595738e-01 7.492961304685e-01 7.478672234797e-01 7.457908086014e-01 7.430166050354e-01 7.395208908790e-01 7.352922995433e-01 7.303581211910e-01 7.247568120953e-01 7.185702384984e-01 7.118981345361e-01 7.048748062363e-01 6.976579722615e-01 6.904232770959e-01 6.833722714217e-01 6.767026778911e-01 6.706336204224e-01 6.653592558226e-01 6.610741760256e-01 6.579374302455e-01 6.560800519395e-01 6.555912034368e-01 6.565113874706e-01 6.588444255133e-01 6.625355498819e-01 6.675045049671e-01 6.736195587648e-01 6.807387903799e-01 6.886914616795e-01 6.973049069393e-01 7.064072517256e-01 7.134998181018e-01 7.201792169418e-01 7.266853497032e-01 7.333304456944e-01 7.403832107944e-01 7.479424734110e-01 7.559082851404e-01 7.639884199538e-01 7.717815504969e-01 7.788951798476e-01 7.850639850587e-01 7.902141065698e-01 7.944708823501e-01 7.981192843696e-01 8.014994375684e-01 8.048765371357e-01 8.083671822675e-01 8.118793271622e-01 8.151406449644e-01 8.177747613651e-01 8.194307183927e-01 8.198782191865e-01 8.190718416992e-01 8.171933805100e-01 8.145734442232e-01 8.116053236458e-01 8.086360021438e-01 8.058556818690e-01 8.032574211013e-01 8.006569314150e-01 7.977757000233e-01 7.943486249232e-01 7.902434465368e-01 7.855319315130e-01 7.804966011051e-01 7.755687847033e-01 7.712351947723e-01 7.678869527762e-01 7.657199346766e-01 7.646950463047e-01 7.645540972741e-01 7.649166311950e-01 7.654267623081e-01 7.658513439019e-01 7.661532602390e-01 7.665056578259e-01 7.672187402391e-01 7.686118716860e-01 7.709046567641e-01 7.741273686363e-01 7.780751237890e-01 7.823790692708e-01 7.866089050321e-01 7.903871850344e-01 7.935052082793e-01 7.959866130938e-01 7.980561757987e-01 8.000668163613e-01 8.023901586886e-01 8.052797978191e-01 8.087859686895e-01 8.127455966540e-01 8.168157956236e-01 8.205776920856e-01 8.236725032873e-01 8.258890219339e-01 8.272104575089e-01 8.278094781642e-01 8.279772627686e-01 8.279967974730e-01 8.280577832719e-01 8.281761371267e-01 8.281705746951e-01 8.277354556362e-01 8.265406739787e-01 8.243459351110e-01 8.210954324227e-01 8.169777101003e-01 8.123984025901e-01 8.078923475912e-01 8.040154683434e-01 8.012082857398e-01 7.997010733912e-01 7.994958591296e-01 8.004057681583e-01 8.021458939142e-01 8.044670514003e-01 8.072381604891e-01 8.104758772693e-01 8.143225002392e-01 8.189685425007e-01 8.245214407556e-01 8.309349636162e-01 8.379637539193e-01 8.451837379102e-01 8.520721356310e-01 8.581506821022e-01 8.630808602883e-01 8.667409258516e-01 8.692643212365e-01 8.709839731662e-01 8.723263831099e-01 8.736913847093e-01 8.752737174353e-01 8.767612488230e-01 8.768359865771e-01 8.640321641128e-01 8.481557120063e-01 8.173192221345e-01 7.778558582285e-01 7.453684669239e-01 7.345392338389e-01 7.499250760613e-01 7.826276197969e-01 8.163886296087e-01 8.363932570552e-01 8.344614173263e-01 8.108321404207e-01 7.740326471470e-01 7.387974852123e-01 7.207801270417e-01 7.280836759951e-01 7.557633992793e-01 7.892568347088e-01 8.129769788401e-01 8.166300770550e-01 7.978888842339e-01 7.629230604977e-01 7.252639989503e-01 7.018189969982e-01 7.046839266471e-01 7.331872674653e-01 7.744153478626e-01 8.116406898326e-01 8.319239095429e-01 8.295713827400e-01 8.068914053114e-01 7.734193669647e-01 7.433803674596e-01 7.301749648589e-01 7.392519431233e-01 7.647225637357e-01 7.935654906762e-01 8.129775066791e-01 8.155177627047e-01 8.011529282003e-01 7.771007445733e-01 7.556393299720e-01 7.490378912888e-01 7.628299969720e-01 7.921041899561e-01 8.245771604594e-01 8.471398538704e-01 8.509954184500e-01 8.342226284524e-01 8.024213297680e-01 7.678407119493e-01 7.457882010948e-01 7.476842546162e-01 7.739638362540e-01 8.138129960746e-01 8.519087315251e-01 8.754403671050e-01 8.778338504920e-01 8.597910849383e-01 8.288900201817e-01 7.975545297672e-01 7.788203855767e-01 7.801603870037e-01 7.992660626635e-01 8.258305784979e-01 8.475923945453e-01 8.557743989888e-01 8.477385878976e-01 8.274523766637e-01 8.040940970073e-01 7.887072460398e-01 7.890726686533e-01 8.053964606985e-01 8.303780183292e-01 8.535232586473e-01 8.661988286439e-01 8.646931754622e-01 8.512432227485e-01 8.331128768626e-01 8.198944404986e-01 8.191355780518e-01 8.322622306623e-01 8.537963517849e-01 8.744738572706e-01 8.858204731627e-01 8.834692509308e-01 8.686630386680e-01 8.479137212420e-01 8.308173220545e-01 8.259560403035e-01 8.372447413173e-01
 3.426529978296e-01 3.433986499237e-01 3.440202840434e-01 3.445512940637e-01 3.451025431360e-01 3.457997653821e-01 3.466886121956e-01 3.477059274842e-01 3.487281061517e-01 3.496456587491e-01 3.504189673985e-01 3.511008488398e-01 3.518192414862e-01 3.526988973408e-01 3.537805204563e-01 3.549843142114e-01 3.561663033155e-01 3.572143822229e-01 3.581075390826e-01 3.589226230112e-01 3.597817770370e-01 3.607815803817e-01 3.619290251683e-01 3.631347866582e-01 3.642739643938e-01 3.652760022423e-01 3.661601184714e-01 3.670126676937e-01 3.679188483307e-01 3.689059255284e-01 3.699374333733e-01 3.709371609327e-01 3.718557704930e-01 3.727088263672e-01 3.735564837646e-01 3.744552990489e-01 3.754063505126e-01 3.763562066029e-01 3.772537459436e-01 3.780918669339e-01 3.789263167294e-01 3.798329553325e-01 3.808553916236e-01 3.819660912758e-01 3.830803858543e-01 3.841219991238e-01 3.850785402412e-01 3.860156830438e-01 3.870304950223e-01 3.881789419831e-01 3.894363319168e-01 3.907067016327e-01 3.918927507293e-01 3.929622097761e-01 3.939687441745e-01 3.950047470831e-01 3.961253544984e-01 3.973074349610e-01 3.984724293909e-01 3.995557420973e-01 4.005591579462e-01 4.015466949213e-01 4.025837120156e-01 4.036766274647e-01 4.047718566448e-01 4.058106666636e-01 4.067933450258e-01 4.077814024492e-01 4.088515766909e-01 4.100266590140e-01 4.112508630859e-01 4.124403648092e-01 4.135510279084e-01 4.146142220572e-01 4.157010328318e-01 4.168606219320e-01 4.180804434608e-01 4.193125307257e-01 4.205158480889e-01 4.216878351225e-01 4.228507781131e-01 4.240148770315e-01 4.251656031372e-01 4.262885845095e-01 4.274059771887e-01 4.285703928259e-01 4.298199713327e-01 4.311345966197e-01 4.324410850456e-01 4.336697260304e-01 4.348128491101e-01 4.359362715206e-01 4.371292451295e-01 4.384224915993e-01 4.397662886658e-01 4.410732305099e-01 4.422912877556e-01 4.434429814430e-01 4.445920658272e-01 4.457905854828e-01 4.470342059939e-01 4.482770922016e-01 4.494788428165e-01 4.506455878404e-01 4.518271116685e-01 4.530689836148e-01 4.543774122647e-01 4.557088077698e-01 4.570018899442e-01 4.582175434155e-01 4.593706291194e-01 4.605311802040e-01 4.617732219270e-01 4.631240666937e-01 4.645398555196e-01 4.659281880501e-01 4.672052634042e-01 4.683567672011e-01 4.694518966764e-01 4.706056512913e-01 4.718925333190e-01 4.732991836001e-01 4.747332232141e-01 4.760888039404e-01 4.773126071919e-01 4.784332217574e-01 4.795420436121e-01 4.807340203435e-01 4.820408928058e-01 4.834290265427e-01 4.848194480642e-01 4.861370035544e-01 4.873537879918e-01 4.885080372232e-01 4.896768216688e-01 4.909233799518e-01 4.922520096274e-01 4.936188797986e-01 4.949580604564e-01 4.962282898421e-01 4.974378830046e-01 4.986363958237e-01 4.998718579866e-01 5.011551821403e-01 5.024713445525e-01 5.037901217886e-01 5.050850225037e-01 5.063485205013e-01 5.075969807296e-01 5.088498344697e-01 5.101194189309e-01 5.114077919624e-01 5.127097856758e-01 5.140087117679e-01 5.152896366368e-01 5.165502913588e-01 5.177965884070e-01 5.190374415882e-01 5.202854705267e-01 5.215485914558e-01 5.228224848046e-01 5.240927940522e-01 5.253498789393e-01 5.265896079693e-01 5.278132182461e-01 5.290279075219e-01 5.302457857195e-01 5.314705544489e-01 5.327032670103e-01 5.339389129747e-01 5.351739309398e-01 5.363929031611e-01 5.375868015402e-01 5.387604842735e-01 5.399260020631e-01 5.411017631619e-01 5.422988907463e-01 5.435154548300e-01 5.447315373937e-01 5.459263091238e-01 5.470933131218e-01 5.482428291189e-01 5.493971489791e-01 5.505726873952e-01 5.517756634467e-01 5.529863664601e-01 5.541826088585e-01 5.553536409238e-01 5.565048867315e-01 5.576557589655e-01 5.588207780729e-01 5.600012010451e-01 5.611775508794e-01 5.623300209927e-01 5.634558491256e-01 5.645652514315e-01 5.656767278122e-01 5.667951415831e-01 5.679170571240e-01 5.690233712783e-01 5.701059503505e-01 5.711686993087e-01 5.722265867230e-01 5.732883640545e-01 5.743575095151e-01 5.754266721490e-01 5.764853337003e-01 5.775289082924e-01 5.785641513105e-01 5.795939753788e-01 5.806230763451e-01 5.816525833000e-01 5.826793398030e-01 5.836966437729e-01 5.847035305135e-01 5.857003391872e-01 5.866898392798e-01 5.876738139638e-01 5.886571818156e-01 5.896364078380e-01 5.906069266285e-01 5.915654186019e-01 5.925116677581e-01 5.934479770872e-01 5.943804054424e-01 5.953100078919e-01 5.962345611891e-01 5.971455200059e-01 5.980428393559e-01 5.989242931438e-01 5.997963188611e-01 6.006628656680e-01 6.015270543098e-01 6.023821256874e-01 6.032232299378e-01 6.040500955942e-01 6.048658587380e-01 6.056756917543e-01 6.064836684991e-01 6.072871483431e-01 6.080780067956e-01 6.088551477868e-01 6.096225246574e-01 6.103835873991e-01 6.111396410387e-01 6.118883523101e-01 6.126209838658e-01 6.133352694335e-01 6.140383690353e-01 6.147331724326e-01 6.154211046392e-01 6.160982207765e-01 6.167605198435e-01 6.174089305345e-01 6.180459251328e-01 6.186782764053e-01 6.193012267934e-01 6.199116325771e-01 6.205096961019e-01 6.210942958873e-01 6.216704904991e-01 6.222361785379e-01 6.227879041196e-01 6.233251344234e-01 6.238487685553e-01 6.243621221792e-01 6.248646079787e-01 6.253554826351e-01 6.258328626009e-01 6.262954473682e-01 6.267441038278e-01 6.271833764920e-01 6.276115049922e-01 6.280287860695e-01 6.284326675557e-01 6.288214163012e-01 6.291960737399e-01 6.295566293433e-01 6.299037872218e-01 6.302366506559e-01 6.305549419502e-01 6.308608870039e-01 6.311535302639e-01 6.314341878493e-01 6.317017043480e-01 6.319532742071e-01 6.321885715618e-01 6.324078603063e-01 6.326128833173e-01 6.328028692794e-01 6.329800004028e-01 6.331451398356e-01 6.332967745550e-01 6.334343102678e-01 6.335555415091e-01 6.336577974633e-01 6.337420765286e-01 6.338108416604e-01 6.338668419333e-01 6.339126010854e-01 6.339464955181e-01 6.339665269322e-01 6.339680059484e-01 6.339500998901e-01 6.339144262294e-01 6.338612981315e-01 6.337945770867e-01 6.337153327080e-01 6.336248215783e-01 6.335199615870e-01 6.333980952219e-01 6.332556819292e-01 6.330928709964e-01 6.329133371359e-01 6.327194620076e-01 6.325156310118e-01 6.322989888388e-01 6.320663923490e-01 6.318136517694e-01 6.315379540396e-01 6.312428789945e-01 6.309311070363e-01 6.306075780164e-01 6.302711615294e-01 6.299192706758e-01 6.295470153534e-01 6.291508261881e-01 6.287318193048e-01 6.282943509126e-01 6.278434998630e-01 6.273798079814e-01 6.268999861293e-01 6.263992274566e-01 6.258747168789e-01 6.253287596592e-01 6.247633435541e-01 6.241845440814e-01 6.235930110043e-01 6.229864356819e-01 6.223592972835e-01 6.217102335388e-01 6.210400458851e-01 6.203522772859e-01 6.196524888525e-01 6.189404250923e-01 6.182125759714e-01 6.174640278905e-01 6.166943622588e-01 6.159043895863e-01 6.150978371092e-01 6.142791792023e-01 6.134440613087e-01 6.125913522482e-01 6.117180610963e-01 6.108217779516e-01 6.099059544507e-01 6.089749068592e-01 6.080266718205e-01 6.070607586498e-01 6.060763688353e-01 6.050697287404e-01 6.040436626914e-01 6.030001061117e-01 6.019402018811e-01 6.008645739817e-01 5.997708643448e-01 5.986571326504e-01 5.975249240095e-01 5.963763477379e-01 5.952106446941e-01 5.940298786878e-01 5.928319855394e-01 5.916141612308e-01 5.903778366173e-01 5.891249206328e-01 5.878546435373e-01 5.865686909346e-01 5.852649669016e-01 5.839406686592e-01 5.825993048558e-01 5.812420319750e-01 5.798679202189e-01 5.784777087162e-01 5.770705409212e-01 5.756460314068e-01 5.742043221606e-01 5.727471146399e-01 5.712749977899e-01 5.697903018237e-01 5.682887717630e-01 5.667692711082e-01 5.652336018804e-01 5.636825375755e-01 5.621180361262e-01 5.605401881552e-01 5.589462322565e-01 5.573368815198e-01 5.557107281311e-01 5.540692812424e-01 5.524147901290e-01 5.507464546129e-01 5.490653138490e-01 5.473703539496e-01 5.456614054663e-01 5.439379988245e-01 5.422018213174e-01 5.404533985742e-01 5.386941909016e-01 5.369222908411e-01 5.351401225155e-01 5.333445876008e-01 5.315385427777e-01 5.297224740078e-01 5.278945826442e-01 5.260584802758e-01 5.242125834607e-01 5.223557033888e-01 5.204899606707e-01 5.186155484269e-01 5.167328317280e-01 5.148427172694e-01 5.129445091687e-01 5.110381133845e-01 5.091261846698e-01 5.072064366767e-01 5.052811486120e-01 5.033506269038e-01 5.014160876337e-01 4.994757385197e-01 4.975322976516e-01 4.955841983888e-01 4.936343858365e-01 4.916819372373e-01 4.897272503740e-01 4.877714530552e-01 4.858153006963e-01 4.838586077839e-01 4.819023324918e-01 4.799461495392e-01 4.779909894099e-01 4.760403696557e-01 4.740910041328e-01 4.721465715492e-01 4.702063124692e-01 4.682713425757e-01 4.663407708073e-01 4.644186401387e-01 4.625029286100e-01 4.605968862748e-01 4.586986713746e-01 4.568094455516e-01 4.549308320466e-01 4.530623241185e-01 4.512077942726e-01 4.493663994538e-01 4.475378310561e-01 4.457232122927e-01 4.439255088094e-01 4.421426757507e-01 4.403782895686e-01 4.386339660487e-01 4.369073070740e-01 4.352029807398e-01 4.335189573358e-01 4.318562290870e-01 4.302179979464e-01 4.286049343050e-01 4.270169632363e-01 4.254556640792e-01 4.239218978134e-01 4.224171924258e-01 4.209418506600e-01 4.194977666116e-01 4.180856565905e-01 4.167071448807e-01 4.153617120402e-01 4.140512540575e-01 4.127781246424e-01 4.115421395317e-01 4.103451976756e-01 4.091880555134e-01 4.080719450433e-01 4.069981980878e-01 4.059658322162e-01 4.049791631798e-01 4.040374251689e-01 4.031426302201e-01 4.022943388855e-01 4.014947370976e-01 4.007447732187e-01 4.000461493558e-01 3.993977237029e-01 3.988019736566e-01 3.982599895975e-01 3.977713812414e-01 3.973398948590e-01 3.969633446876e-01 3.966433338327e-01 3.963821111000e-01 3.961787104269e-01 3.960359359108e-01 3.959527722421e-01 3.959306521373e-01 3.959685715592e-01 3.960686804407e-01 3.962316697773e-01 3.964574573508e-01 3.967470819084e-01 3.970998003730e-01 3.975172560404e-01 3.979986724023e-01 3.985451499428e-01 3.991567230638e-01 3.998324305133e-01 4.005748751520e-01 4.013820883820e-01 4.022545691464e-01 4.031939233106e-01 4.041969959253e-01 4.052648218843e-01 4.063981181224e-01 4.075966544332e-01 4.088602816355e-01 4.101878697005e-01 4.115785772646e-01 4.130329855823e-01 4.145497458188e-01 4.161305722920e-01 4.177728502641e-01 4.194763186743e-01 4.212417136196e-01 4.230665360892e-01 4.249508060997e-01 4.268947408778e-01 4.288962675797e-01 4.309558436398e-01 4.330710029849e-01 4.352420791702e-01 4.374680494668e-01 4.397473303763e-01 4.420806666111e-01 4.444649544040e-01 4.469012427937e-01 4.493875521731e-01 4.519214205462e-01 4.545050458032e-01 4.571351069689e-01 4.598106555149e-01 4.625318877859e-01 4.652968449919e-01 4.681036764427e-01 4.709529084418e-01 4.738435967532e-01 4.767722710001e-01 4.797397482834e-01 4.827444952114e-01 4.857852595783e-01 4.888603744062e-01 4.919700859761e-01 4.951122949432e-01 4.982856092248e-01 5.014888572729e-01 5.047216367257e-01 5.079818356297e-01 5.112697108286e-01 5.145830041888e-01 5.179198020988e-01 5.212811189061e-01 5.246638725024e-01 5.280677483627e-01 5.314915263853e-01 5.349335631893e-01 5.383935579189e-01 5.418704861964e-01 5.453618753335e-01 5.488686049299e-01 5.523872481011e-01 5.559184967330e-01 5.594613579173e-01 5.630121910786e-01 5.665717559846e-01 5.701403763869e-01 5.737140546408e-01 5.772924221160e-01 5.808763101280e-01 5.844625461480e-01 5.880517561620e-01 5.916407070147e-01 5.952308646633e-01 5.988185293653e-01 6.024033199591e-01 6.059868907401e-01 6.095654957449e-01 6.131390548643e-01 6.167051304723e-01 6.202639640475e-01 6.238146345917e-01 6.273549909203e-01 6.308858048191e-01 6.344050072456e-01 6.379113886817e-01 6.414040732009e-01 6.448827781172e-01 6.483449735966e-01 6.517915445006e-01 6.552192690971e-01 6.586295612845e-01 6.620208092224e-01 6.653908808215e-01 6.687397248148e-01 6.720659810546e-01 6.753690360883e-01 6.786477052988e-01 6.819019876605e-01 6.851289896349e-01 6.883291860758e-01 6.915024497981e-01 6.946456689732e-01 6.977581390063e-01 7.008410063053e-01 7.038922332328e-01 7.069103490266e-01 7.098954320804e-01 7.128460817862e-01 7.157605662574e-01 7.186399045024e-01 7.214822642850e-01 7.242857533159e-01 7.270512532073e-01 7.297766175567e-01 7.324627885930e-01 7.351064700120e-01 7.377072474746e-01 7.402664076676e-01 7.427801637702e-01 7.452505683889e-01 7.476749948525e-01 7.500527852055e-01 7.523841546641e-01 7.546667328374e-01 7.569014578050e-01 7.590853312736e-01 7.612200753436e-01 7.633021471982e-01 7.653337629646e-01 7.673124343619e-01 7.692368632450e-01 7.711077587356e-01 7.729243254452e-01 7.746846288108e-01 7.763895159684e-01 7.780355662929e-01 7.796249681084e-01 7.811555302201e-01 7.826264345346e-01 7.840385007069e-01 7.853891289548e-01 7.866787940623e-01 7.879075493597e-01 7.890721340865e-01 7.901749244044e-01 7.912125225993e-01 7.921866991971e-01 7.930951854909e-01 7.939379828420e-01 7.947152884134e-01 7.954246885800e-01 7.960679716816e-01 7.966434164421e-01 7.971492104169e-01 7.975863969998e-01 7.979534688323e-01 7.982508935892e-01 7.984782737955e-01 7.986346368808e-01 7.987195318329e-01 7.987321105730e-01 7.986734984349e-01 7.985397978447e-01 7.983336078992e-01 7.980552695191e-01 7.977007478953e-01 7.972726994336e-01 7.967702933503e-01 7.961917793830e-01 7.955399619596e-01 7.948103924644e-01 7.940068018808e-01 7.931242119785e-01 7.921666914986e-01 7.911332695642e-01 7.900207949030e-01 7.888330947580e-01 7.875676525645e-01 7.862235387704e-01 7.848039599232e-01 7.833047012679e-01 7.817297419875e-01 7.800738602622e-01 7.783423122996e-01 7.765315062707e-01 7.746425112020e-01 7.726771937531e-01 7.706320367182e-01 7.685102152602e-01 7.663115875839e-01 7.640333509780e-01 7.616796161009e-01 7.592456816092e-01 7.567382428840e-01 7.541521344527e-01 7.514891115318e-01 7.487513911029e-01 7.459358793229e-01 7.430464123737e-01 7.400797021618e-01 7.370396780613e-01 7.339255308505e-01 7.307359071253e-01 7.274751382254e-01 7.241396902258e-01 7.207333311529e-01 7.172539800324e-01 7.137053247828e-01 7.100875454850e-01 7.063975916754e-01 7.026416319764e-01 6.988169002633e-01 6.949251507567e-01 6.909687646888e-01 6.869460506234e-01 6.828609102303e-01 6.787121975111e-01 6.745020961028e-01 6.702320991615e-01 6.659027192943e-01 6.615156187920e-01 6.570714052229e-01 6.525734117495e-01 6.480205617559e-01 6.434176217630e-01 6.387637639324e-01 6.340606093373e-01 6.293124158954e-01 6.245172806895e-01 6.196809931653e-01 6.148033209099e-01 6.098858813167e-01 6.049328583378e-01 5.999424417529e-01 5.949236647419e-01 5.898716600115e-01 5.847946518787e-01 5.796923931337e-01 5.745670047751e-01 5.694239160530e-01 5.642627939514e-01 5.590910992915e-01 5.539072854743e-01 5.487164972829e-01 5.435239128939e-01 5.383299663752e-01 5.331407682542e-01 5.279562621062e-01 5.227849373830e-01 5.176285786858e-01 5.124905324298e-01 5.073768493235e-01 5.022893298439e-01 4.972356308367e-01 4.922184980423e-01 4.872420818008e-01 4.823125038916e-01 4.774345632383e-01 4.726142144123e-01 4.678540586566e-01 4.631623690569e-01 4.585437336940e-01 4.540030230807e-01 4.495469697783e-01 4.451804399736e-01 4.409110745715e-01 4.367423345052e-01 4.326826403685e-01 4.287364071391e-01 4.249095198582e-01 4.212094388500e-01 4.176403971331e-01 4.142108654685e-01 4.109239559536e-01 4.077886892331e-01 4.048076492399e-01 4.019881356416e-01 3.993346836158e-01 3.968518749314e-01 3.945482779785e-01 3.924226440075e-01 3.904832861621e-01 3.887329368300e-01 3.871744666532e-01 3.858123513473e-01 3.846451483373e-01 3.836804476192e-01 3.829167649987e-01 3.823553870847e-01 3.819982633083e-01 3.818426512810e-01 3.818908342350e-01 3.821402169637e-01 3.825907965397e-01 3.832394592332e-01 3.840815528997e-01 3.851180076497e-01 3.863416765236e-01 3.877500787385e-01 3.893393442598e-01 3.911024241563e-01 3.930372391613e-01 3.951349122892e-01 3.973902054491e-01 3.997984846202e-01 4.023514447896e-01 4.050439946815e-01 4.078682214334e-01 4.108183766504e-01 4.138853606699e-01 4.170639716098e-01 4.203450910583e-01 4.237227521764e-01 4.271892997906e-01 4.307375434705e-01 4.343594012610e-01 4.380479972184e-01 4.417967898020e-01 4.455967303397e-01 4.494426819026e-01 4.533275354077e-01 4.572414556907e-01 4.611808531644e-01 4.651368987773e-01 4.691040690609e-01 4.730749236908e-01 4.770446383269e-01 4.810053502212e-01 4.849502462161e-01 4.888754712119e-01 4.927727277932e-01 4.966385306717e-01 5.004639693946e-01 5.042466563187e-01 5.079787299422e-01 5.116562388874e-01 5.152726581532e-01 5.188232446300e-01 5.223047696990e-01 5.257074868963e-01 5.290328860162e-01 5.322692259545e-01 5.354185425394e-01 5.384702541604e-01 5.414258754632e-01 5.442775915513e-01 5.470186523667e-01 5.496538667687e-01 5.521661903260e-01 5.545649621075e-01 5.568343018351e-01 5.589810285944e-01 5.609946627663e-01 5.628713089203e-01 5.646154653036e-01 5.662098490336e-01 5.676675159677e-01 5.689699051536e-01 5.701272255119e-01 5.711268194859e-01 5.719687135708e-01 5.726552726639e-01 5.731714649928e-01 5.735323305908e-01 5.737161640731e-01 5.737382997584e-01 5.735814512036e-01 5.732534893612e-01 5.727505896369e-01 5.720629244957e-01 5.712057158500e-01 5.701544705984e-01 5.689309219608e-01 5.675127974650e-01 5.659140093265e-01 5.641263627443e-01 5.621479290751e-01 5.599868107970e-01 5.576253183783e-01 5.550844753130e-01 5.523405658507e-01 5.494163354219e-01 5.462910665923e-01 5.429797722916e-01 5.394766605842e-01 5.357781304070e-01 5.318983617082e-01 5.278177313594e-01 5.235599125345e-01 5.191033959685e-01 5.144713458647e-01 5.096478003640e-01 5.046445406386e-01 4.994641878714e-01 4.940996542653e-01 4.885702895586e-01 4.828577495579e-01 4.769897851779e-01 4.709472798269e-01 4.647526221476e-01 4.583977724065e-01 4.518936433332e-01 4.452493018589e-01 4.384583674924e-01 4.315467647275e-01 4.244985226332e-01 4.173436480616e-01 4.100720640807e-01 4.027056734698e-01 3.952485227996e-01 3.877110052084e-01 3.801117321868e-01 3.724518506513e-01 3.647606938136e-01 3.570351856852e-01 3.493078778405e-01 3.415865057622e-01 3.338955110596e-01 3.262542274624e-01 3.186841766912e-01 3.112160555291e-01 3.038662155232e-01 2.966745143115e-01 2.896636518876e-01 2.828733763345e-01 2.763337294134e-01 2.700864299957e-01 2.641688966012e-01 2.586228409609e-01 2.534916455003e-01 2.488162718521e-01 2.446414672636e-01 2.410065274087e-01 2.379539897384e-01 2.355165934829e-01 2.337277162932e-01 2.326114675177e-01 2.321873816844e-01 2.324668210396e-01 2.334522675198e-01 2.351406702981e-01 2.375168931503e-01 2.405633285108e-01 2.442526869896e-01 2.485544946267e-01 2.534314409755e-01 2.588468355642e-01 2.647583531368e-01 2.711259524769e-01 2.779068930755e-01 2.850596197230e-01 2.925451803194e-01 3.003217173340e-01 3.083558420733e-01 3.166089343509e-01 3.250475433155e-01 3.336408982167e-01 3.423570708854e-01 3.511688900605e-01 3.600477112485e-01 3.689705368882e-01 3.779113497531e-01 3.868499267165e-01 3.957612064938e-01 4.046307253375e-01 4.134329862719e-01 4.221560191918e-01 4.307786922460e-01 4.392844144838e-01 4.476631605547e-01 4.558909640910e-01 4.639658584930e-01 4.718620882309e-01 4.795771911957e-01 4.870927191874e-01 4.943996895723e-01 5.014892230754e-01 5.083467812304e-01 5.149680048375e-01 5.213356205631e-01 5.274524846789e-01 5.332999650149e-01 5.388779199536e-01 5.441759949450e-01 5.491870298816e-01 5.539099378299e-01 5.583330023644e-01 5.624597656006e-01 5.662771977773e-01 5.697889836316e-01 5.729875028351e-01 5.758744910214e-01 5.784475819436e-01 5.807021789571e-01 5.826440699753e-01 5.842678659742e-01 5.855813863048e-01 5.865792811913e-01 5.872688329229e-01 5.876534791178e-01 5.877353475857e-01 5.875218299146e-01 5.870155633938e-01 5.862283557673e-01 5.851620430574e-01 5.838285579185e-01 5.822359966212e-01 5.803953379247e-01 5.783153711776e-01 5.760100087349e-01 5.734920498470e-01 5.707725159885e-01 5.678704120690e-01 5.647968052179e-01 5.615703620674e-01 5.582064803267e-01 5.547269303513e-01 5.511474214416e-01 5.474864144334e-01 5.437681507766e-01 5.400089411395e-01 5.362368877023e-01 5.324658601227e-01 5.287257659731e-01 5.250348250470e-01 5.214176236829e-01 5.178979664201e-01 5.144951454735e-01 5.112372851415e-01 5.081421446330e-01 5.052354721441e-01 5.025319515230e-01 5.000580952193e-01 4.978283778936e-01 4.958616119797e-01 4.941741078857e-01 4.927783735045e-01 4.916888564385e-01 4.909110704823e-01 4.904579256868e-01 4.903307701447e-01 4.905350309512e-01 4.910731115591e-01 4.919396157388e-01 4.931339022948e-01 4.946492899167e-01 4.964781809397e-01 4.986097762130e-01 5.010331113005e-01 5.037345542356e-01 5.067014796733e-01 5.099134382253e-01 5.133588785819e-01 5.170182019434e-01 5.208720662955e-01 5.249044294744e-01 5.290959449391e-01 5.334263792819e-01 5.378786507007e-01 5.424361071576e-01 5.470788332088e-01 5.517916917029e-01 5.565585423376e-01 5.613608844691e-01 5.661876512057e-01 5.710235170771e-01 5.758561976868e-01 5.806746594799e-01 5.854668607629e-01 5.902252479114e-01 5.949380748449e-01 5.995991773249e-01 6.042036213999e-01 6.087421484845e-01 6.132123885232e-01 6.176088110054e-01 6.219294052257e-01 6.261701277781e-01 6.303275935167e-01 6.344058456823e-01 6.383972273144e-01 6.423050362861e-01 6.461273344974e-01 6.498641919188e-01 6.535167908118e-01 6.570823959670e-01 6.605663664421e-01 6.639614572854e-01 6.672742029863e-01 6.704994363703e-01 6.736384357073e-01 6.766929616033e-01 6.796545818870e-01 6.825290632094e-01 6.853084891727e-01 6.879928351995e-01 6.905788801734e-01 6.930627208414e-01 6.954401384206e-01 6.977062772267e-01 6.998581064642e-01 7.018885519756e-01 7.037949822751e-01 7.055682925036e-01 7.072064420419e-01 7.087027064001e-01 7.100513825624e-01 7.112487498038e-01 7.122879953383e-01 7.131657923687e-01 7.138785676358e-01 7.144227873899e-01 7.147930189970e-01 7.149904104615e-01 7.150137451167e-01 7.148605915135e-01 7.145341274172e-01 7.140349047121e-01 7.133662891795e-01 7.125305593404e-01 7.115372519726e-01 7.103889261737e-01 7.090949828503e-01 7.076650830245e-01 7.061053511061e-01 7.044326499604e-01 7.026516061831e-01 7.007814854610e-01 6.988316126843e-01 6.968171814395e-01 6.947543539159e-01 6.926548420891e-01 6.905367908398e-01 6.884128850228e-01 6.863000550270e-01 6.842114936795e-01 6.821622188816e-01 6.801650600920e-01 6.782342739300e-01 6.763791228714e-01 6.746125201012e-01 6.729444796337e-01 6.713812792875e-01 6.699321229579e-01 6.686029159047e-01 6.673988891877e-01 6.663211181632e-01 6.653769225750e-01 6.645622807685e-01 6.638828914981e-01 6.633365014429e-01 6.629216517747e-01 6.626390204514e-01 6.624863509859e-01 6.624643800256e-01 6.625675071185e-01 6.627989958047e-01 6.631562867548e-01 6.636366912413e-01 6.642440811998e-01 6.649739488030e-01 6.658313058210e-01 6.668120679796e-01 6.679209144941e-01 6.691533570158e-01 6.705145114581e-01 6.720006474881e-01 6.736102500157e-01 6.753453235446e-01 6.771943072390e-01 6.791595194879e-01 6.812276846613e-01 6.833932712812e-01 6.856413760223e-01 6.879568535136e-01 6.903257421095e-01 6.927216019840e-01 6.951280444115e-01 6.975118245669e-01 6.998522217639e-01 7.021117906398e-01 7.042614662712e-01 7.062644988217e-01 7.080848142784e-01 7.096897998826e-01 7.110367376725e-01 7.120971894018e-01 7.128312018745e-01 7.132092985406e-01 7.131994470324e-01 7.127776734736e-01 7.119228712973e-01 7.106127960748e-01 7.088455553226e-01 7.066067176615e-01 7.039085318729e-01 7.007527333025e-01 6.971638259090e-01 6.931679593791e-01 6.887974667922e-01 6.841061584180e-01 6.791389641065e-01 6.739680653988e-01 6.686586571199e-01 6.632972660745e-01 6.579659681150e-01 6.527600227545e-01 6.477773422901e-01 6.431067057429e-01 6.388575225528e-01 6.351138201952e-01 6.319690242517e-01 6.294980803618e-01 6.277687138494e-01 6.268329770489e-01 6.267227996872e-01 6.274600556299e-01 6.290334285327e-01 6.314281571466e-01 6.345950398523e-01 6.384801712488e-01 6.430031560111e-01 6.480800386160e-01 6.536086129082e-01 6.594823208232e-01 6.655964197836e-01 6.718350567895e-01 6.780979743980e-01 6.842747826699e-01 6.902760198063e-01 6.960159279676e-01 7.014190112464e-01 7.064281895625e-01 7.109904011873e-01 7.150811849050e-01 7.186754482608e-01 7.217764295512e-01 7.243908841481e-01 7.265461302917e-01 7.282781754373e-01 7.296303709975e-01 7.306601591176e-01 7.314242971916e-01 7.319892158501e-01 7.324125269753e-01 7.327553289570e-01 7.330695270168e-01 7.333977058466e-01 7.337730849793e-01 7.342083287019e-01 7.347130603913e-01 7.352629644870e-01 7.358379512487e-01 7.363850706847e-01 7.368488912431e-01 7.371594838808e-01 7.372340539025e-01 7.369999764530e-01 7.363628007002e-01 7.352528891051e-01 7.335926847233e-01 7.313256832547e-01 7.284093247752e-01 7.248165898592e-01 7.205497657733e-01 7.156273252801e-01 7.101052343105e-01 7.040533193053e-01 6.975852162877e-01 6.908266201861e-01 6.839338716636e-01 6.770835013645e-01 6.704634946504e-01 6.642784264152e-01 6.587205156096e-01 6.539901118971e-01 6.502562252889e-01 6.476730848162e-01 6.463509265520e-01 6.463678255061e-01 6.477546432183e-01 6.504939975546e-01 6.545330173280e-01 6.597701436354e-01 6.660853648669e-01 6.733189106445e-01 6.813139470088e-01 6.898922946139e-01 6.988874584297e-01 7.081339176393e-01 7.151878213078e-01 7.217056084248e-01 7.279350421014e-01 7.341900556229e-01 7.407457765016e-01 7.477165086705e-01 7.550102814731e-01 7.623532564753e-01 7.693601114810e-01 7.756482505629e-01 7.809587369763e-01 7.852167937877e-01 7.885454213699e-01 7.912236979461e-01 7.935905078087e-01 7.959132339506e-01 7.983167685175e-01 8.007254861812e-01 8.028793926044e-01 8.044202497782e-01 8.050094390634e-01 8.044247087495e-01 8.026336070220e-01 7.998194205845e-01 7.963228538739e-01 7.925500624742e-01 7.888591771260e-01 7.854614422792e-01 7.823663411095e-01 7.794085256328e-01 7.763252614537e-01 7.728636711372e-01 7.688936349074e-01 7.644926797921e-01 7.599356102361e-01 7.556433459810e-01 7.520846678328e-01 7.496269595941e-01 7.484394759862e-01 7.484535656821e-01 7.493870103297e-01 7.508371484515e-01 7.524271232233e-01 7.539104451723e-01 7.552375814061e-01 7.565655176229e-01 7.581859882368e-01 7.604014069603e-01 7.634195236919e-01 7.672609125491e-01 7.717184934534e-01 7.764317290794e-01 7.809787478572e-01 7.849942053788e-01 7.882794780178e-01 7.908594469797e-01 7.929595046571e-01 7.949218852501e-01 7.971079280875e-01 7.997609523877e-01 8.029220241163e-01 8.064228353966e-01 8.099208501347e-01 8.129990401852e-01 8.152995353368e-01 8.166163641085e-01 8.169349944517e-01 8.164379574771e-01 8.154282051690e-01 8.142153975631e-01 8.130151263888e-01 8.118839396327e-01 8.106851449972e-01 8.091562697969e-01 8.070111249875e-01 8.040496351771e-01 8.002467339490e-01 7.958209117187e-01 7.911963232485e-01 7.869189393010e-01 7.835397255370e-01 7.814819468722e-01 7.809420197707e-01 7.818773551103e-01 7.840477647302e-01 7.871091269210e-01 7.907550823145e-01 7.947977534495e-01 7.992054620588e-01 8.040725539637e-01 8.095561029808e-01 8.157409363113e-01 8.225752438532e-01 8.298229565968e-01 8.370804738255e-01 8.438586550847e-01 8.497141376248e-01 8.543413892319e-01 8.576493434191e-01 8.597902358772e-01 8.611145528942e-01 8.620576468320e-01 8.630251801288e-01 8.642037260138e-01 8.652588218454e-01 8.645041539698e-01 8.484558049108e-01 8.348218195110e-01 8.039656843245e-01 7.636572397117e-01 7.298815938766e-01 7.176757836400e-01 7.320061891378e-01 7.642046451907e-01 7.980136690297e-01 8.184832127587e-01 8.172232785843e-01 7.941601457537e-01 7.574324772460e-01 7.214461832295e-01 7.018620035206e-01 7.072800884771e-01 7.334547706916e-01 7.663119318102e-01 7.904521088389e-01 7.955631908715e-01 7.791452861536e-01 7.470286907909e-01 7.122099748256e-01 6.909338808513e-01 6.947766621804e-01 7.230787578991e-01 7.634487488116e-01 7.997560673250e-01 8.194250819737e-01 8.168246097458e-01 7.940817815253e-01 7.604025372557e-01 7.297365361818e-01 7.155104398875e-01 7.235969300728e-01 7.486776217234e-01 7.781148832609e-01 7.991791603820e-01 8.042133574444e-01 7.926822945885e-01 7.710084406834e-01 7.505369550632e-01 7.428809450142e-01 7.537531097618e-01 7.792778068040e-01 8.084134202496e-01 8.289076514142e-01 8.323198234737e-01 8.166663786719e-01 7.871315791451e-01 7.552366881544e-01 7.353525253458e-01 7.381023312273e-01 7.637722058626e-01 8.020838447900e-01 8.384465519241e-01 8.605487177954e-01 8.619764080829e-01 8.432888928485e-01 8.117506321665e-01 7.794741121277e-01 7.594301453783e-01 7.593979684730e-01 7.775628697373e-01 8.039848256055e-01 8.264840597205e-01 8.361293190832e-01 8.299377850453e-01 8.114126664987e-01 7.892475367981e-01 7.741891655859e-01 7.741052050325e-01 7.896773867922e-01 8.141636852872e-01 8.373983775794e-01 8.507346175764e-01 8.501563255173e-01 8.374116794277e-01 8.192757725717e-01 8.050976264881e-01 8.026575395907e-01 8.140574466428e-01 8.345555344614e-01 8.553090781442e-01 8.678224067761e-01 8.673365532688e-01 8.544716684060e-01 8.350360865201e-01 8.181041891528e-01 8.122210371967e-01 8.218706084071e-01
 3.505092155624e-01 3.513058772196e-01 3.519802542174e-01 3.525592332457e-01 3.531511698610e-01 3.538830985170e-01 3.548067074030e-01 3.558654931707e-01 3.569364666489e-01 3.579066450901e-01 3.587303752445e-01 3.594558344981e-01 3.602087218043e-01 3.611184712770e-01 3.622319022952e-01 3.634754508585e-01 3.647037100085e-01 3.657985906383e-01 3.667323470169e-01 3.675784928801e-01 3.684618058114e-01 3.694841704717e-01 3.706577464571e-01 3.718955234978e-01 3.730697323450e-01 3.741031865549e-01 3.750122138981e-01 3.758827591552e-01 3.768046638752e-01 3.778094756199e-01 3.788624416600e-01 3.798875393076e-01 3.808319681366e-01 3.817058183347e-01 3.825703508981e-01 3.834843619630e-01 3.844543041116e-01 3.854289756643e-01 3.863533978978e-01 3.872174111135e-01 3.880740421813e-01 3.889997194094e-01 3.900425791558e-01 3.911778868866e-01 3.923222811635e-01 3.933942891946e-01 3.943766704390e-01 3.953335441658e-01 3.963646149130e-01 3.975312839259e-01 3.988121686888e-01 4.001093684591e-01 4.013204602210e-01 4.024088758066e-01 4.034268180925e-01 4.044697571384e-01 4.055994407602e-01 4.067959644198e-01 4.079786427321e-01 4.090791363634e-01 4.100949716175e-01 4.110887969093e-01 4.121291373699e-01 4.132287985305e-01 4.143362182601e-01 4.153914798607e-01 4.163897310759e-01 4.173903237208e-01 4.184692344225e-01 4.196529087643e-01 4.208869575450e-01 4.220879942624e-01 4.232088136019e-01 4.242808915970e-01 4.253747163338e-01 4.265404905564e-01 4.277665960410e-01 4.290038947780e-01 4.302097233624e-01 4.313823889389e-01 4.325447918619e-01 4.337099236440e-01 4.348645175112e-01 4.359911793305e-01 4.371096338119e-01 4.382725320731e-01 4.395199592000e-01 4.408348098112e-01 4.421440975908e-01 4.433763249600e-01 4.445200266408e-01 4.456415246443e-01 4.468282062567e-01 4.481168732486e-01 4.494588455990e-01 4.507661276637e-01 4.519819808905e-01 4.531264748972e-01 4.542651879186e-01 4.554533688682e-01 4.566881800548e-01 4.579253299390e-01 4.591220960046e-01 4.602824529331e-01 4.614535456146e-01 4.626832084398e-01 4.639787301519e-01 4.652980498430e-01 4.665791934038e-01 4.677848967387e-01 4.689278834900e-01 4.700750783026e-01 4.713026155093e-01 4.726381839006e-01 4.740380703193e-01 4.754120640390e-01 4.766736644529e-01 4.778098033426e-01 4.788888900440e-01 4.800250198567e-01 4.812944180960e-01 4.826829201260e-01 4.840978876706e-01 4.854337095539e-01 4.866366228165e-01 4.877358330612e-01 4.888226684065e-01 4.899914129986e-01 4.912761860796e-01 4.926407129826e-01 4.940078826827e-01 4.953022964632e-01 4.964938966410e-01 4.976219030020e-01 4.987634504870e-01 4.999810973722e-01 5.012831319083e-01 5.026246361685e-01 5.039384690773e-01 5.051822440798e-01 5.063618851897e-01 5.075279860384e-01 5.087299471113e-01 5.099820626166e-01 5.112680765830e-01 5.125568633738e-01 5.138208893208e-01 5.150515826761e-01 5.162644021376e-01 5.174814990857e-01 5.187145045403e-01 5.199663049630e-01 5.212321179938e-01 5.224952635308e-01 5.237401311900e-01 5.249633328477e-01 5.261717248983e-01 5.273731964907e-01 5.285805799588e-01 5.298022138151e-01 5.310343650834e-01 5.322628496613e-01 5.334787418136e-01 5.346767884128e-01 5.358579575105e-01 5.370285259034e-01 5.382016558569e-01 5.393799899906e-01 5.405660501573e-01 5.417551006100e-01 5.429427338841e-01 5.441157345963e-01 5.452635216530e-01 5.463884609772e-01 5.475043427069e-01 5.486270925871e-01 5.497721839463e-01 5.509360852835e-01 5.521018946896e-01 5.532461731262e-01 5.543616412039e-01 5.554576326779e-01 5.565558512761e-01 5.576748630994e-01 5.588216879506e-01 5.599773237044e-01 5.611198665219e-01 5.622349993490e-01 5.633296934851e-01 5.644217924932e-01 5.655267224021e-01 5.666477177634e-01 5.677646577393e-01 5.688582105912e-01 5.699248487517e-01 5.709735074549e-01 5.720210963628e-01 5.730768384240e-01 5.741343839652e-01 5.751786981692e-01 5.761982805902e-01 5.771981661989e-01 5.781898146969e-01 5.791856194538e-01 5.801880371944e-01 5.811896673912e-01 5.821813878873e-01 5.831581296529e-01 5.841247129069e-01 5.850862801507e-01 5.860443870746e-01 5.870029180053e-01 5.879582775389e-01 5.889040634764e-01 5.898384943357e-01 5.907625249481e-01 5.916789641644e-01 5.925887843295e-01 5.934965530301e-01 5.944003623847e-01 5.952955426397e-01 5.961779483945e-01 5.970487606014e-01 5.979082179132e-01 5.987618747639e-01 5.996128524456e-01 6.004593971452e-01 6.012922904561e-01 6.021104716962e-01 6.029125560679e-01 6.037034750379e-01 6.044876271724e-01 6.052698049970e-01 6.060433331659e-01 6.068021906180e-01 6.075463203071e-01 6.082766980665e-01 6.090002769341e-01 6.097227776086e-01 6.104407909345e-01 6.111464753277e-01 6.118375247525e-01 6.125167279056e-01 6.131892993605e-01 6.138572920507e-01 6.145180717403e-01 6.151622904905e-01 6.157882659038e-01 6.164005593272e-01 6.170052182850e-01 6.176009339670e-01 6.181869678791e-01 6.187575783725e-01 6.193136918387e-01 6.198576495701e-01 6.203959563886e-01 6.209241824926e-01 6.214401416095e-01 6.219434903164e-01 6.224336777052e-01 6.229121186530e-01 6.233818005488e-01 6.238366034610e-01 6.242777708526e-01 6.247036471678e-01 6.251184550453e-01 6.255220756512e-01 6.259138196115e-01 6.262922975349e-01 6.266547275278e-01 6.270029499260e-01 6.273408596655e-01 6.276674249148e-01 6.279835187505e-01 6.282854858085e-01 6.285723559978e-01 6.288440243320e-01 6.291015972949e-01 6.293450720077e-01 6.295734624159e-01 6.297882036969e-01 6.299884561014e-01 6.301758383116e-01 6.303510009138e-01 6.305127553130e-01 6.306589554031e-01 6.307881762958e-01 6.309002192095e-01 6.309971263230e-01 6.310794339625e-01 6.311478481078e-01 6.312046163606e-01 6.312477120198e-01 6.312762604419e-01 6.312881476231e-01 6.312816824496e-01 6.312554887744e-01 6.312134480340e-01 6.311595146315e-01 6.310936383087e-01 6.310171992354e-01 6.309258659328e-01 6.308159676495e-01 6.306862463146e-01 6.305372656712e-01 6.303717666723e-01 6.301929874286e-01 6.300009388632e-01 6.297973426818e-01 6.295794909252e-01 6.293439543962e-01 6.290879491111e-01 6.288112692004e-01 6.285177086150e-01 6.282096062573e-01 6.278911499008e-01 6.275600207872e-01 6.272135148402e-01 6.268461967192e-01 6.264562992923e-01 6.260461803225e-01 6.256193960551e-01 6.251797785853e-01 6.247281032337e-01 6.242614553816e-01 6.237734230320e-01 6.232620457511e-01 6.227272411927e-01 6.221747627717e-01 6.216086179837e-01 6.210282626446e-01 6.204326336193e-01 6.198175379221e-01 6.191772500169e-01 6.185153492331e-01 6.178348480590e-01 6.171404077829e-01 6.164332296199e-01 6.157114256799e-01 6.149698175977e-01 6.142057690543e-01 6.134206250812e-01 6.126182637950e-01 6.118027178528e-01 6.109759529327e-01 6.101338916564e-01 6.092716639344e-01 6.083882746348e-01 6.074850916199e-01 6.065647430913e-01 6.056318367501e-01 6.046837681080e-01 6.037190302938e-01 6.027333722120e-01 6.017251248426e-01 6.006974237826e-01 5.996541931439e-01 5.985955750549e-01 5.975198288222e-01 5.964251287099e-01 5.953095131672e-01 5.941733479053e-01 5.930209461856e-01 5.918528117425e-01 5.906689636978e-01 5.894680124438e-01 5.882473692012e-01 5.870086934386e-01 5.857541986136e-01 5.844836344272e-01 5.831977152276e-01 5.818956620573e-01 5.805751478482e-01 5.792368870539e-01 5.778821560375e-01 5.765105138715e-01 5.751251117705e-01 5.737221694605e-01 5.722994044558e-01 5.708606847715e-01 5.694059117598e-01 5.679359036691e-01 5.664516923620e-01 5.649508048151e-01 5.634325947708e-01 5.618990305152e-01 5.603511134549e-01 5.587894110374e-01 5.572148337589e-01 5.556259023178e-01 5.540212758480e-01 5.524004863925e-01 5.507652489820e-01 5.491176938002e-01 5.474584143289e-01 5.457848196922e-01 5.440969654577e-01 5.423941946735e-01 5.406774414998e-01 5.389479823135e-01 5.372076549649e-01 5.354549231760e-01 5.336913254363e-01 5.319156224509e-01 5.301252830833e-01 5.283252317439e-01 5.265151510670e-01 5.246947957864e-01 5.228651190820e-01 5.210256228906e-01 5.191758818264e-01 5.173173031859e-01 5.154501673076e-01 5.135740441304e-01 5.116922359802e-01 5.098028753488e-01 5.079049658568e-01 5.059996562166e-01 5.040887359576e-01 5.021723440926e-01 5.002502468064e-01 4.983231642978e-01 4.963900893033e-01 4.944542946622e-01 4.925139908778e-01 4.905712965141e-01 4.886258880958e-01 4.866779855433e-01 4.847292988104e-01 4.827790599138e-01 4.808292865472e-01 4.788794648831e-01 4.769316031798e-01 4.749837906945e-01 4.730374196941e-01 4.710956509932e-01 4.691564727791e-01 4.672220021780e-01 4.652913768467e-01 4.633657347603e-01 4.614470055374e-01 4.595360213479e-01 4.576325063899e-01 4.557377335735e-01 4.538519671123e-01 4.519747769374e-01 4.501103563090e-01 4.482570680567e-01 4.464176893921e-01 4.445907151116e-01 4.427786261840e-01 4.409809765304e-01 4.391991149357e-01 4.374343166996e-01 4.356884841704e-01 4.339606401049e-01 4.322523245266e-01 4.305660240269e-01 4.288996230402e-01 4.272569542201e-01 4.256392399862e-01 4.240448381832e-01 4.224774047564e-01 4.209373759844e-01 4.194240643528e-01 4.179410035083e-01 4.164884456813e-01 4.150660749295e-01 4.136774364480e-01 4.123204425602e-01 4.109991234185e-01 4.097126450650e-01 4.084637870148e-01 4.072517753338e-01 4.060802276598e-01 4.049469545653e-01 4.038555525817e-01 4.028067867004e-01 4.018009829560e-01 4.008402695053e-01 3.999242414085e-01 3.990543462267e-01 3.982327589795e-01 3.974586224352e-01 3.967356729788e-01 3.960628903681e-01 3.954412633296e-01 3.948736540741e-01 3.943570432294e-01 3.938962054014e-01 3.934908707726e-01 3.931406393921e-01 3.928469372900e-01 3.926123208895e-01 3.924355668512e-01 3.923186205238e-01 3.922612434640e-01 3.922634946227e-01 3.923277329469e-01 3.924529948295e-01 3.926409942051e-01 3.928917833274e-01 3.932058490050e-01 3.935836015165e-01 3.940242883641e-01 3.945287398894e-01 3.950989761214e-01 3.957328499652e-01 3.964317849654e-01 3.971962987149e-01 3.980240415552e-01 3.989174812071e-01 3.998756508646e-01 4.008987796777e-01 4.019870124587e-01 4.031387386157e-01 4.043542425579e-01 4.056345663870e-01 4.069781701355e-01 4.083856452352e-01 4.098553894633e-01 4.113873840571e-01 4.129804651238e-01 4.146367951251e-01 4.163523794430e-01 4.181290260528e-01 4.199644414968e-01 4.218588258818e-01 4.238117819805e-01 4.258215687292e-01 4.278875922847e-01 4.300098093491e-01 4.321866793570e-01 4.344180942434e-01 4.367025916505e-01 4.390392319874e-01 4.414278023823e-01 4.438654155098e-01 4.463533572916e-01 4.488889429728e-01 4.514729955957e-01 4.541025553789e-01 4.567770400899e-01 4.594957326788e-01 4.622574136719e-01 4.650610752533e-01 4.679061105289e-01 4.707905726249e-01 4.737143809191e-01 4.766757865346e-01 4.796726499536e-01 4.827053011012e-01 4.857737077182e-01 4.888731523432e-01 4.920061516356e-01 4.951691290202e-01 4.983630639382e-01 5.015845299988e-01 5.048333479796e-01 5.081087274407e-01 5.114096609127e-01 5.147342696362e-01 5.180816778401e-01 5.214507185436e-01 5.248397837204e-01 5.282492878226e-01 5.316768372738e-01 5.351214114352e-01 5.385828448428e-01 5.420589920262e-01 5.455481666891e-01 5.490508758834e-01 5.525657972396e-01 5.560900106299e-01 5.596241943596e-01 5.631679047113e-01 5.667171378301e-01 5.702728947960e-01 5.738350217669e-01 5.774001312203e-01 5.809677785135e-01 5.845382030880e-01 5.881106904566e-01 5.916814126357e-01 5.952513075019e-01 5.988182038263e-01 6.023830734086e-01 6.059430260317e-01 6.094983712681e-01 6.130471261270e-01 6.165875930989e-01 6.201210767043e-01 6.236443519814e-01 6.271565000822e-01 6.306590802514e-01 6.341477764193e-01 6.376235224303e-01 6.410853648701e-01 6.445315165807e-01 6.479622794255e-01 6.513739870398e-01 6.547688938388e-01 6.581446105627e-01 6.614995241110e-01 6.648345779875e-01 6.681472696158e-01 6.714363320631e-01 6.747021340237e-01 6.779427557700e-01 6.811575250127e-01 6.843464011145e-01 6.875073008231e-01 6.906398892214e-01 6.937432275818e-01 6.968153947940e-01 6.998573960157e-01 7.028669573577e-01 7.058440629228e-01 7.087870453507e-01 7.116955446321e-01 7.145690002811e-01 7.174052348686e-01 7.202040461072e-01 7.229659742642e-01 7.256875681760e-01 7.283696160734e-01 7.310128616885e-01 7.336125963761e-01 7.361708319515e-01 7.386856968882e-01 7.411569666470e-01 7.435830764699e-01 7.459639475411e-01 7.482981769463e-01 7.505849259012e-01 7.528249440412e-01 7.550152182942e-01 7.571564595119e-01 7.592479545697e-01 7.612876770644e-01 7.632755317773e-01 7.652115766987e-01 7.670943699712e-01 7.689229820723e-01 7.706966324533e-01 7.724150609116e-01 7.740787489414e-01 7.756837184873e-01 7.772323786272e-01 7.787219591206e-01 7.801525494481e-01 7.815241286518e-01 7.828360451748e-01 7.840870998779e-01 7.852750187429e-01 7.864034649428e-01 7.874667669340e-01 7.884680734666e-01 7.894046911796e-01 7.902776155157e-01 7.910847483155e-01 7.918259511846e-01 7.925013162864e-01 7.931106123926e-01 7.936502297680e-01 7.941247538189e-01 7.945294893248e-01 7.948639285258e-01 7.951323940191e-01 7.953277841667e-01 7.954544198802e-01 7.955099037643e-01 7.954942650268e-01 7.954065060570e-01 7.952457825697e-01 7.950148285105e-01 7.947087982414e-01 7.943307549972e-01 7.938795560154e-01 7.933535098493e-01 7.927537499268e-01 7.920788461088e-01 7.913297805887e-01 7.905050450994e-01 7.896044761995e-01 7.886292601507e-01 7.875769189521e-01 7.864494698167e-01 7.852451684684e-01 7.839661645225e-01 7.826095449287e-01 7.811753266368e-01 7.796654905016e-01 7.780783695190e-01 7.764138187696e-01 7.746729257463e-01 7.728547721484e-01 7.709604893336e-01 7.689872422432e-01 7.669384324656e-01 7.648138441874e-01 7.626106115983e-01 7.603332410201e-01 7.579761218176e-01 7.555454931712e-01 7.530369973666e-01 7.504533346483e-01 7.477952620697e-01 7.450602104530e-01 7.422514415560e-01 7.393679438715e-01 7.364097262729e-01 7.333790363459e-01 7.302733987210e-01 7.270969566602e-01 7.238465698273e-01 7.205246485512e-01 7.171337461509e-01 7.136691550918e-01 7.101377052713e-01 7.065350580731e-01 7.028654093923e-01 6.991285153587e-01 6.953237815142e-01 6.914546772347e-01 6.875196182571e-01 6.835228373298e-01 6.794615797733e-01 6.753384442168e-01 6.711569580585e-01 6.669129536408e-01 6.626148157479e-01 6.582566634142e-01 6.538439746146e-01 6.493784130012e-01 6.448588559579e-01 6.402900028135e-01 6.356695322638e-01 6.310041722003e-01 6.262910058133e-01 6.215339530495e-01 6.167352160086e-01 6.118962886166e-01 6.070198622991e-01 6.021060783303e-01 5.971600815406e-01 5.921809173559e-01 5.871733955774e-01 5.821403167194e-01 5.770809853991e-01 5.720033765570e-01 5.669051750637e-01 5.617900607669e-01 5.566651424451e-01 5.515279247475e-01 5.463863753802e-01 5.412401106482e-01 5.360948773643e-01 5.309533090994e-01 5.258192444719e-01 5.206962735555e-01 5.155886338706e-01 5.105012434012e-01 5.054360443153e-01 5.003992559078e-01 4.953945892737e-01 4.904252824176e-01 4.854991824631e-01 4.806179412268e-01 4.757880596666e-01 4.710153270347e-01 4.663023497601e-01 4.616580553817e-01 4.570840083925e-01 4.525896334976e-01 4.481769255232e-01 4.438541481336e-01 4.396259616857e-01 4.354989776902e-01 4.314794726684e-01 4.275707765529e-01 4.237824866668e-01 4.201170214339e-01 4.165826837970e-01 4.131845350075e-01 4.099289188202e-01 4.068216148585e-01 4.038669647886e-01 4.010721683262e-01 3.984406215783e-01 3.959780682144e-01 3.936903744625e-01 3.915811526602e-01 3.896537462006e-01 3.879127876885e-01 3.863634139251e-01 3.850044585105e-01 3.838421515293e-01 3.828766105934e-01 3.821109162796e-01 3.815457110142e-01 3.811799226026e-01 3.810169174332e-01 3.810528633891e-01 3.812887229992e-01 3.817227558669e-01 3.823522927268e-01 3.831763869105e-01 3.841891419282e-01 3.853894057031e-01 3.867734175353e-01 3.883360080537e-01 3.900718365532e-01 3.919774013538e-01 3.940455368866e-01 3.962717709453e-01 3.986480721090e-01 4.011703530173e-01 4.038316598815e-01 4.066248956686e-01 4.095435496478e-01 4.125790884458e-01 4.157259893081e-01 4.189766739135e-01 4.223246285688e-01 4.257618873315e-01 4.292808506501e-01 4.328763196736e-01 4.365390071744e-01 4.402625739408e-01 4.440389602054e-01 4.478630523477e-01 4.517261436267e-01 4.556231070901e-01 4.595447194388e-01 4.634860940914e-01 4.674402173533e-01 4.714002731336e-01 4.753607033410e-01 4.793151338511e-01 4.832574522983e-01 4.871797291375e-01 4.910792664634e-01 4.949468461470e-01 4.987791876815e-01 5.025709668840e-01 5.063144912735e-01 5.100070795211e-01 5.136400090810e-01 5.172136145096e-01 5.207160835162e-01 5.241473517449e-01 5.275012605654e-01 5.307721780546e-01 5.339566869679e-01 5.370488082836e-01 5.400484206617e-01 5.429430156044e-01 5.457378560618e-01 5.484211158096e-01 5.509927519106e-01 5.534495603664e-01 5.557819594801e-01 5.579963459807e-01 5.600768046863e-01 5.620317452061e-01 5.638485460034e-01 5.655282588429e-01 5.670670681299e-01 5.684590913697e-01 5.697090911459e-01 5.708009815624e-01 5.717457628255e-01 5.725298588005e-01 5.731572705249e-01 5.736226762946e-01 5.739214943290e-01 5.740597260156e-01 5.740201165423e-01 5.738205027425e-01 5.734376309834e-01 5.728869302414e-01 5.721553764500e-01 5.712457960533e-01 5.701589445213e-01 5.688829797710e-01 5.674339913952e-01 5.657891913626e-01 5.639681422904e-01 5.619544179726e-01 5.597565744044e-01 5.573698074002e-01 5.547907497632e-01 5.520288154344e-01 5.490679050527e-01 5.459290291283e-01 5.425892126467e-01 5.390695088382e-01 5.353544972506e-01 5.314536995791e-01 5.273662371540e-01 5.230871690596e-01 5.186305325469e-01 5.139804429678e-01 5.091582624691e-01 5.041459324683e-01 4.989636550103e-01 4.936016561116e-01 4.880656376011e-01 4.823643605455e-01 4.764892577044e-01 4.704607051662e-01 4.642627820472e-01 4.579212896463e-01 4.514215643177e-01 4.447836490032e-01 4.380060831359e-01 4.310950148517e-01 4.240641521027e-01 4.169085931776e-01 4.096537025975e-01 4.022876691669e-01 3.948402574008e-01 3.873062479214e-01 3.797085940680e-01 3.720520114821e-01 3.643511536241e-01 3.566260034987e-01 3.488816531157e-01 3.411493895227e-01 3.334340279131e-01 3.257678755714e-01 3.181640514063e-01 3.106519249227e-01 3.032551378765e-01 2.960004668788e-01 2.889236198075e-01 2.820491911683e-01 2.754194750961e-01 2.690655383871e-01 2.630299857966e-01 2.573515960938e-01 2.520731975199e-01 2.472367415057e-01 2.428851702800e-01 2.390621966414e-01 2.358058632669e-01 2.331543631534e-01 2.311404577868e-01 2.297927017675e-01 2.291296291055e-01 2.291687115249e-01 2.299132936783e-01 2.313600916060e-01 2.335002880801e-01 2.363155331382e-01 2.397822086410e-01 2.438676728700e-01 2.485409123920e-01 2.537598205872e-01 2.594865072970e-01 2.656787513191e-01 2.722959696637e-01 2.792942407511e-01 2.866350326655e-01 2.942781697940e-01 3.021846552153e-01 3.103202974093e-01 3.186500366794e-01 3.271416074759e-01 3.357630048401e-01 3.444882178187e-01 3.532873040289e-01 3.621364392909e-01 3.710099889050e-01 3.798867749929e-01 3.887443119008e-01 3.975623902550e-01 4.063235135492e-01 4.150048282578e-01 4.235960384181e-01 4.320744464586e-01 4.404291104604e-01 4.486432420046e-01 4.567015575212e-01 4.645964491511e-01 4.723048392584e-01 4.798263542683e-01 4.871400477641e-01 4.942431054372e-01 5.011180912368e-01 5.077581150780e-01 5.141570185373e-01 5.202989779321e-01 5.261847749531e-01 5.317968116142e-01 5.371387618534e-01 5.421948421186e-01 5.469640438990e-01 5.514406449659e-01 5.556172897355e-01 5.594942465053e-01 5.630604438218e-01 5.663220271814e-01 5.692674049199e-01 5.719025718785e-01 5.742202885149e-01 5.762232279086e-01 5.779116146111e-01 5.792825495571e-01 5.803431469985e-01 5.810900150876e-01 5.815305992139e-01 5.816654273765e-01 5.815003645312e-01 5.810414233122e-01 5.802925050648e-01 5.792629577113e-01 5.779575102889e-01 5.763876080972e-01 5.745606727766e-01 5.724886226824e-01 5.701824996822e-01 5.676535132343e-01 5.649141819701e-01 5.619792658538e-01 5.588652244581e-01 5.555834432181e-01 5.521551004849e-01 5.485955041532e-01 5.449231691000e-01 5.411571842701e-01 5.373194181183e-01 5.334277164017e-01 5.295039888079e-01 5.255738627044e-01 5.216541764380e-01 5.177735285817e-01 5.139500028374e-01 5.102131526789e-01 5.065789068694e-01 5.030774901320e-01 4.997308778301e-01 4.965583674274e-01 4.935859811265e-01 4.908307135775e-01 4.883187574730e-01 4.860638347361e-01 4.840873795202e-01 4.824016237225e-01 4.810224100255e-01 4.799633212379e-01 4.792304646762e-01 4.788367101444e-01 4.787810578203e-01 4.790712469289e-01 4.797057625462e-01 4.806821637007e-01 4.819965994543e-01 4.836412059209e-01 4.856095009977e-01 4.878869463129e-01 4.904648289478e-01 4.933256926016e-01 4.964558491387e-01 4.998374068832e-01 5.034528518291e-01 5.072830590470e-01 5.113103868128e-01 5.155148600955e-01 5.198741579277e-01 5.243732945135e-01 5.289909632471e-01 5.337081395656e-01 5.385060464087e-01 5.433701849642e-01 5.482779469720e-01 5.532182495670e-01 5.581748615998e-01 5.631318026456e-01 5.680775257806e-01 5.729998434147e-01 5.778873635179e-01 5.827287131232e-01 5.875162288206e-01 5.922422768622e-01 5.968991063945e-01 6.014788241122e-01 6.059804641394e-01 6.103964949675e-01 6.147252268095e-01 6.189611896232e-01 6.231045517975e-01 6.271545465295e-01 6.311061071813e-01 6.349648431336e-01 6.387235696474e-01 6.423869474289e-01 6.459550038821e-01 6.494269830642e-01 6.528034541923e-01 6.560828230602e-01 6.592711324452e-01 6.623609301741e-01 6.653594950929e-01 6.682619634526e-01 6.710666879680e-01 6.737774749347e-01 6.763871668728e-01 6.788981102652e-01 6.813056987995e-01 6.836090976951e-01 6.858019393220e-01 6.878841889232e-01 6.898508548607e-01 6.916971833558e-01 6.934196326936e-01 6.950121828842e-01 6.964729134185e-01 6.977950850198e-01 6.989757441424e-01 7.000089396174e-01 7.008916698733e-01 7.016199654194e-01 7.021900190844e-01 7.025998581269e-01 7.028454476949e-01 7.029279490952e-01 7.028444689819e-01 7.025973399579e-01 7.021858314788e-01 7.016129083322e-01 7.008829858656e-01 6.999981233360e-01 6.989667503688e-01 6.977908307997e-01 6.964837207622e-01 6.950502913684e-01 6.935027899259e-01 6.918520859576e-01 6.901067055954e-01 6.882853642084e-01 6.863952233690e-01 6.844558905406e-01 6.824779548131e-01 6.804788245826e-01 6.784732459293e-01 6.764742947210e-01 6.745000001517e-01 6.725613945696e-01 6.706751480506e-01 6.688549154320e-01 6.671113693692e-01 6.654565812622e-01 6.639033465537e-01 6.624578708055e-01 6.611300960172e-01 6.599272161691e-01 6.588526416778e-01 6.579136486482e-01 6.571089793552e-01 6.564457038724e-01 6.559183833442e-01 6.555316066561e-01 6.552792927386e-01 6.551640655792e-01 6.551810455530e-01 6.553261151838e-01 6.555993701072e-01 6.559925621851e-01 6.565085922506e-01 6.571382205021e-01 6.578854648809e-01 6.587420616217e-01 6.597088443533e-01 6.607848435076e-01 6.619659442662e-01 6.632555516174e-01 6.646459330463e-01 6.661440109630e-01 6.677415814793e-01 6.694413289916e-01 6.712377550024e-01 6.731258662928e-01 6.751061728082e-01 6.771632967786e-01 6.792969918930e-01 6.814904108090e-01 6.837338717932e-01 6.860092642830e-01 6.882987786783e-01 6.905859202433e-01 6.928410769499e-01 6.950441562448e-01 6.971621950871e-01 6.991700738969e-01 7.010299888564e-01 7.027145441144e-01 7.041858903699e-01 7.054103965380e-01 7.063571289439e-01 7.069874377389e-01 7.072757558063e-01 7.071867387337e-01 7.066997355923e-01 7.057875011324e-01 7.044354867527e-01 7.026320319643e-01 7.003649304803e-01 6.976420832159e-01 6.944617730285e-01 6.908477876568e-01 6.868157612751e-01 6.824044037387e-01 6.776517070239e-01 6.726063963029e-01 6.673341289104e-01 6.618942400888e-01 6.563717904730e-01 6.508435328702e-01 6.454058910603e-01 6.401472815629e-01 6.351701047654e-01 6.305735454773e-01 6.264482595182e-01 6.228947653022e-01 6.199895188009e-01 6.178129571657e-01 6.164208686992e-01 6.158607048616e-01 6.161585075096e-01 6.173209981431e-01 6.193374716855e-01 6.221709887268e-01 6.257759660744e-01 6.300777597346e-01 6.349995061046e-01 6.404393341005e-01 6.462963273132e-01 6.524620004382e-01 6.588189062810e-01 6.652617313622e-01 6.716749720447e-01 6.779627335116e-01 6.840253185028e-01 6.897847620928e-01 6.951675752840e-01 7.001139044585e-01 7.045834169690e-01 7.085413558575e-01 7.119801249555e-01 7.148926702731e-01 7.172985307407e-01 7.192207252238e-01 7.206985956852e-01 7.217808171598e-01 7.225225062225e-01 7.229883266331e-01 7.232350471811e-01 7.233326251333e-01 7.233358754464e-01 7.233035026197e-01 7.232779880969e-01 7.232905825299e-01 7.233617187069e-01 7.234928193160e-01 7.236795222478e-01 7.238840415306e-01 7.240738669934e-01 7.241857944549e-01 7.241589191083e-01 7.239190824430e-01 7.233836276532e-01 7.224827141729e-01 7.211326727696e-01 7.192752052953e-01 7.168512940686e-01 7.138231347406e-01 7.101717979570e-01 7.058983114315e-01 7.010315587280e-01 6.956216569857e-01 6.897503239190e-01 6.835185260624e-01 6.770633830696e-01 6.705311666710e-01 6.640974529006e-01 6.579471271745e-01 6.522678401632e-01 6.472543585104e-01 6.430824677263e-01 6.399202715074e-01 6.378954050519e-01 6.371142732981e-01 6.376342148344e-01 6.394743139809e-01 6.426090722526e-01 6.469700403480e-01 6.524569140026e-01 6.589351926242e-01 6.662578326810e-01 6.742549403061e-01 6.827631653332e-01 6.916127067538e-01 7.006465020331e-01 7.097195239378e-01 7.165032562931e-01 7.226480141875e-01 7.284039918574e-01 7.340914317260e-01 7.399925158437e-01 7.462309446528e-01 7.527291045575e-01 7.592286887350e-01 7.653577085589e-01 7.707418087911e-01 7.751257853414e-01 7.784346532503e-01 7.807875193835e-01 7.824597929214e-01 7.837864168615e-01 7.850436287122e-01 7.863624039904e-01 7.876829213028e-01 7.887619726467e-01 7.892602062043e-01 7.888505003961e-01 7.873239004027e-01 7.846551538071e-01 7.810386798139e-01 7.768222723493e-01 7.724228785222e-01 7.682144937896e-01 7.644237505512e-01 7.610755080131e-01 7.580189546787e-01 7.550019874902e-01 7.517742788497e-01 7.482131379027e-01 7.443861158714e-01 7.405601807042e-01 7.371381441510e-01 7.345637796993e-01 7.331736694441e-01 7.331054272484e-01 7.342595179124e-01 7.363250852574e-01 7.388775380226e-01 7.415268659519e-01 7.440132073757e-01 7.462765008414e-01 7.484627908476e-01 7.508491639847e-01 7.537274852021e-01 7.572946315393e-01 7.615679722107e-01 7.663436187350e-01 7.712699175940e-01 7.759381411204e-01 7.799937132223e-01 7.832468278932e-01 7.857278452120e-01 7.876551365254e-01 7.893658850576e-01 7.912099538234e-01 7.934221699124e-01 7.960373890231e-01 7.988878950544e-01 8.016317528109e-01 8.038590413885e-01 8.052196296551e-01 8.055165601244e-01 8.047458455535e-01 8.031038886466e-01 8.009131424661e-01 7.985088579782e-01 7.961441872313e-01 7.939108504197e-01 7.917199394610e-01 7.893477589781e-01 7.865479777565e-01 7.831530198931e-01 7.791634341850e-01 7.748153260468e-01 7.705406906075e-01 7.668762062338e-01 7.643572029576e-01 7.633684075506e-01 7.640605454792e-01 7.663308449442e-01 7.698779874850e-01 7.742993352039e-01 7.792306656217e-01 7.844392343560e-01 7.898501389520e-01 7.955277293135e-01 8.016073301277e-01 8.081666970070e-01 8.151609463346e-01 8.223732301111e-01 8.294299811184e-01 8.358803076031e-01 8.413157348387e-01 8.454653182525e-01 8.482590016515e-01 8.498686943457e-01 8.506508946462e-01 8.510455871403e-01 8.514496235121e-01 8.520355935761e-01 8.524274633715e-01 8.507240835391e-01 8.326207572747e-01 8.198016546580e-01 7.886487043879e-01 7.475696488894e-01 7.127965722701e-01 6.996386418908e-01 7.133259294001e-01 7.452853617552e-01 7.792049591983e-01 8.000332518558e-01 7.992371737676e-01 7.765299420587e-01 7.397634856756e-01 7.031293395867e-01 6.823539238223e-01 6.864944668001e-01 7.118630614537e-01 7.447293277085e-01 7.698000017728e-01 7.767263447329e-01 7.628322526071e-01 7.336004685445e-01 7.014801060582e-01 6.820340631654e-01 6.863624388353e-01 7.139188486199e-01 7.529280232060e-01 7.879007538625e-01 8.066328846222e-01 8.035712628640e-01 7.806808284526e-01 7.468924264950e-01 7.159074064074e-01 7.011487127757e-01 7.087969955211e-01 7.339542382148e-01 7.642445253401e-01 7.869582719471e-01 7.942059693145e-01 7.849618937238e-01 7.649241468802e-01 7.446397068515e-01 7.352626579142e-01 7.428445470737e-01 7.645929501464e-01 7.906474765714e-01 8.095166384688e-01 8.130077975443e-01 7.989724266328e-01 7.720893994791e-01 7.430631557149e-01 7.252629673200e-01 7.285495021527e-01 7.531619723728e-01 7.894755722672e-01 8.237043791341e-01 8.440718417667e-01 8.443373919762e-01 8.249419619888e-01 7.928591206739e-01 7.599188132630e-01 7.390293491631e-01 7.382128787405e-01 7.560381732399e-01 7.828183464776e-01 8.064039337209e-01 8.176934077983e-01 8.133689028484e-01 7.964925992260e-01 7.753064692475e-01 7.603036213703e-01 7.594945922317e-01 7.740777560186e-01 7.978865560651e-01 8.210762894422e-01 8.349685069817e-01 8.352387739885e-01 8.231632074984e-01 8.050545044117e-01 7.900413130432e-01 7.861327910837e-01 7.960631180283e-01 8.157724687637e-01 8.367818762963e-01 8.505350544938e-01 8.518736002747e-01 8.408095815089e-01 8.225008639394e-01 8.055676632462e-01 7.985714247236e-01 8.065777361503e-01
 3.585305296125e-01 3.593739916255e-01 3.600974842935e-01 3.607213262917e-01 3.613508044149e-01 3.621139900153e-01 3.630681121732e-01 3.641631036501e-01 3.652783534616e-01 3.662967863529e-01 3.671679850841e-01 3.679337144152e-01 3.687173649046e-01 3.696526388764e-01 3.707932153351e-01 3.720714032882e-01 3.733414647754e-01 3.744791406888e-01 3.754490651712e-01 3.763218296559e-01 3.772252574294e-01 3.782662126808e-01 3.794615361227e-01 3.807269421181e-01 3.819322986782e-01 3.829931141509e-01 3.839230996626e-01 3.848068243840e-01 3.857401328365e-01 3.867589353423e-01 3.878288558990e-01 3.888758806578e-01 3.898418862626e-01 3.907335323430e-01 3.916114134796e-01 3.925364831540e-01 3.935207942404e-01 3.945156204531e-01 3.954635128896e-01 3.963506003105e-01 3.972255100312e-01 3.981662455510e-01 3.992246803756e-01 4.003803025870e-01 4.015500621450e-01 4.026490680669e-01 4.036541249558e-01 4.046273689030e-01 4.056707564672e-01 4.068507886860e-01 4.081499032901e-01 4.094696766653e-01 4.107022858462e-01 4.118050577758e-01 4.128297152567e-01 4.138758314834e-01 4.150099931097e-01 4.162171845406e-01 4.174145201245e-01 4.185278844044e-01 4.195516154815e-01 4.205476013194e-01 4.215884420313e-01 4.226909510489e-01 4.238060170222e-01 4.248731349378e-01 4.258828312418e-01 4.268917797101e-01 4.279766085271e-01 4.291641188607e-01 4.304044025849e-01 4.316119493535e-01 4.327395719503e-01 4.338160930218e-01 4.349127021263e-01 4.360805101266e-01 4.373094422423e-01 4.385477345968e-01 4.397517196991e-01 4.409199301129e-01 4.420779600016e-01 4.432401872128e-01 4.443943294408e-01 4.455205914518e-01 4.466363714958e-01 4.477938497011e-01 4.490348864763e-01 4.503455265280e-01 4.516546586844e-01 4.528865306572e-01 4.540271526976e-01 4.551407509988e-01 4.563179273711e-01 4.575979906445e-01 4.589345924548e-01 4.602377699428e-01 4.614490408479e-01 4.625833951332e-01 4.637078763186e-01 4.648803548974e-01 4.661024754405e-01 4.673292402208e-01 4.685178082819e-01 4.696679714667e-01 4.708259914304e-01 4.720396280078e-01 4.733175087491e-01 4.746207766179e-01 4.758864488158e-01 4.770778266203e-01 4.782067628051e-01 4.793376257921e-01 4.805461056245e-01 4.818623179548e-01 4.832427901602e-01 4.845972614411e-01 4.858411847498e-01 4.869581342949e-01 4.880174245794e-01 4.891318032034e-01 4.903800147186e-01 4.917458612822e-01 4.931393396878e-01 4.944520195236e-01 4.956301123456e-01 4.967037848333e-01 4.977651099323e-01 4.989069162543e-01 5.001659580399e-01 5.015038769993e-01 5.028445755137e-01 5.041113884104e-01 5.052750845322e-01 5.063722543006e-01 5.074829252419e-01 5.086685704810e-01 5.099402271474e-01 5.112529435108e-01 5.125380567213e-01 5.137511233720e-01 5.148971795870e-01 5.160276974632e-01 5.171930875723e-01 5.184090626362e-01 5.196622020705e-01 5.209181895535e-01 5.221479372155e-01 5.233419850205e-01 5.245159668323e-01 5.256938192594e-01 5.268871207286e-01 5.280990456754e-01 5.293253826481e-01 5.305490116803e-01 5.317539245976e-01 5.329365309791e-01 5.341029194221e-01 5.352617799825e-01 5.364250992667e-01 5.376021652717e-01 5.387899418547e-01 5.399737000843e-01 5.411440675874e-01 5.422973765972e-01 5.434331498802e-01 5.445575860899e-01 5.456819628336e-01 5.468117771540e-01 5.479470590665e-01 5.490853626133e-01 5.502225976455e-01 5.513462474625e-01 5.524452734290e-01 5.535190995059e-01 5.545815825976e-01 5.556492982908e-01 5.567376475507e-01 5.578463865722e-01 5.589575365439e-01 5.600479717938e-01 5.611104066584e-01 5.621502867450e-01 5.631892554194e-01 5.642484807061e-01 5.653352445446e-01 5.664333332505e-01 5.675187536294e-01 5.685759737142e-01 5.696111946228e-01 5.706411272883e-01 5.716834113694e-01 5.727408267247e-01 5.737967302407e-01 5.748285192989e-01 5.758328776644e-01 5.768175845174e-01 5.777992336934e-01 5.787889058878e-01 5.797799936186e-01 5.807586707502e-01 5.817128083365e-01 5.826459735504e-01 5.835703574399e-01 5.844970169966e-01 5.854282551977e-01 5.863612933465e-01 5.872830052783e-01 5.881898883994e-01 5.890860412430e-01 5.899759407631e-01 5.908614656036e-01 5.917461023292e-01 5.926262395876e-01 5.934985734111e-01 5.943586205613e-01 5.952083781168e-01 5.960483551935e-01 5.968804381365e-01 5.977106232946e-01 5.985372661892e-01 5.993541708943e-01 6.001592718333e-01 6.009511874381e-01 6.017321930095e-01 6.025046089918e-01 6.032748424980e-01 6.040399906468e-01 6.047930465520e-01 6.055298820981e-01 6.062515791461e-01 6.069579054235e-01 6.076591397423e-01 6.083558737731e-01 6.090453357643e-01 6.097197293915e-01 6.103786375576e-01 6.110223603217e-01 6.116587533445e-01 6.122930465818e-01 6.129232402593e-01 6.135411505948e-01 6.141441385474e-01 6.147341149724e-01 6.153162132385e-01 6.158941754292e-01 6.164646433790e-01 6.170192638212e-01 6.175547649109e-01 6.180745689584e-01 6.185870213057e-01 6.190896985722e-01 6.195827442012e-01 6.200602542525e-01 6.205214980009e-01 6.209719093127e-01 6.214130518581e-01 6.218457183103e-01 6.222656963056e-01 6.226723128041e-01 6.230663004651e-01 6.234472304835e-01 6.238191546718e-01 6.241762647037e-01 6.245188685005e-01 6.248457660270e-01 6.251611963208e-01 6.254653684052e-01 6.257559265487e-01 6.260344581665e-01 6.262953632592e-01 6.265425292874e-01 6.267784936367e-01 6.270023220945e-01 6.272143907580e-01 6.274134070469e-01 6.275978634044e-01 6.277660468545e-01 6.279200342187e-01 6.280586359126e-01 6.281820004585e-01 6.282914911901e-01 6.283866732449e-01 6.284684722034e-01 6.285368814517e-01 6.285917534985e-01 6.286304345364e-01 6.286523138265e-01 6.286575638712e-01 6.286470253481e-01 6.286217424137e-01 6.285814929147e-01 6.285290368855e-01 6.284631087663e-01 6.283825189472e-01 6.282857555901e-01 6.281697005490e-01 6.280335739734e-01 6.278813426837e-01 6.277163034193e-01 6.275389017693e-01 6.273515764142e-01 6.271486740983e-01 6.269282428311e-01 6.266884945410e-01 6.264274545963e-01 6.261497527832e-01 6.258572024473e-01 6.255530989047e-01 6.252368223414e-01 6.249057882721e-01 6.245586835460e-01 6.241901383178e-01 6.238002858102e-01 6.233932260738e-01 6.229707412380e-01 6.225380923050e-01 6.220936735839e-01 6.216337358050e-01 6.211527684014e-01 6.206498891987e-01 6.201264913994e-01 6.195848284738e-01 6.190311662821e-01 6.184664030323e-01 6.178851343614e-01 6.172838910504e-01 6.166590924535e-01 6.160110993961e-01 6.153442257200e-01 6.146635936398e-01 6.139695383353e-01 6.132608579742e-01 6.125324570883e-01 6.117794036960e-01 6.110040695940e-01 6.102103598154e-01 6.094021814739e-01 6.085813047679e-01 6.077470403899e-01 6.068928682779e-01 6.060159875464e-01 6.051188004709e-01 6.042039016888e-01 6.032761733296e-01 6.023379243582e-01 6.013838044339e-01 6.004111937300e-01 5.994172452773e-01 5.984032690978e-01 5.973737627087e-01 5.963303073634e-01 5.952730284119e-01 5.941988994096e-01 5.931047891640e-01 5.919895596767e-01 5.908540261341e-01 5.897026042757e-01 5.885375306187e-01 5.873556445144e-01 5.861551036303e-01 5.849336843193e-01 5.836934626174e-01 5.824371649847e-01 5.811650426332e-01 5.798781468362e-01 5.785745281842e-01 5.772527213106e-01 5.759135892853e-01 5.745584433638e-01 5.731885157487e-01 5.718034174680e-01 5.704034135277e-01 5.689862105927e-01 5.675515195414e-01 5.661008613141e-01 5.646354731804e-01 5.631555748095e-01 5.616596490460e-01 5.601461463251e-01 5.586165149649e-01 5.570715216322e-01 5.555130964658e-01 5.539414235373e-01 5.523543820437e-01 5.507512282168e-01 5.491336750637e-01 5.475029926370e-01 5.458602028508e-01 5.442056404773e-01 5.425375826934e-01 5.408546207156e-01 5.391579664218e-01 5.374493491213e-01 5.357278457910e-01 5.339973429023e-01 5.322540129409e-01 5.304967541717e-01 5.287276983620e-01 5.269452682107e-01 5.251534171482e-01 5.233522028699e-01 5.215389275089e-01 5.197166944546e-01 5.178848571190e-01 5.160406341797e-01 5.141887663390e-01 5.123290099279e-01 5.104614044639e-01 5.085860225563e-01 5.067022871370e-01 5.048114772883e-01 5.029141854854e-01 5.010104880830e-01 4.991014233713e-01 4.971866467354e-01 4.952680295328e-01 4.933441446511e-01 4.914153907886e-01 4.894827843616e-01 4.875478447590e-01 4.856106314671e-01 4.836717134919e-01 4.817289362480e-01 4.797862060253e-01 4.778425161941e-01 4.758990673596e-01 4.739573007183e-01 4.720158010761e-01 4.700774199711e-01 4.681406406809e-01 4.662082587608e-01 4.642786791152e-01 4.623543100918e-01 4.604351419715e-01 4.585220525763e-01 4.566149952119e-01 4.547152038415e-01 4.528244842830e-01 4.509416682770e-01 4.490681694688e-01 4.472060926688e-01 4.453553861400e-01 4.435157727951e-01 4.416909492940e-01 4.398789864306e-01 4.380823639218e-01 4.363009922041e-01 4.345366577403e-01 4.327899235953e-01 4.310615647536e-01 4.293517196675e-01 4.276631956663e-01 4.259952799805e-01 4.243489306634e-01 4.227274766566e-01 4.211293734883e-01 4.195558570924e-01 4.180084982995e-01 4.164890812708e-01 4.149975905428e-01 4.135374099996e-01 4.121065414371e-01 4.107063508607e-01 4.093402503898e-01 4.080069322373e-01 4.067091705122e-01 4.054473301380e-01 4.042225177749e-01 4.030364483781e-01 4.018881876777e-01 4.007812313628e-01 3.997157493367e-01 3.986920666841e-01 3.977119409160e-01 3.967778356206e-01 3.958876871565e-01 3.950443944620e-01 3.942495022868e-01 3.935026053430e-01 3.928053810604e-01 3.921597628346e-01 3.915653117039e-01 3.910240397309e-01 3.905349600815e-01 3.901010487427e-01 3.897227324164e-01 3.893985619565e-01 3.891340773218e-01 3.889250394641e-01 3.887749283136e-01 3.886849765109e-01 3.886534320477e-01 3.886813456034e-01 3.887716773724e-01 3.889227136039e-01 3.891362161969e-01 3.894117257375e-01 3.897494256634e-01 3.901523630182e-01 3.906162131096e-01 3.911453139032e-01 3.917388011217e-01 3.923955839017e-01 3.931173577754e-01 3.939020359059e-01 3.947527403577e-01 3.956671999875e-01 3.966453339549e-01 3.976881116651e-01 3.987955312584e-01 3.999657566744e-01 4.012000117822e-01 4.024973048922e-01 4.038569805936e-01 4.052805438036e-01 4.067656630286e-01 4.083125321609e-01 4.099199733966e-01 4.115881187984e-01 4.133161593373e-01 4.151043432019e-01 4.169510336731e-01 4.188560198061e-01 4.208175443680e-01 4.228352716162e-01 4.249092566031e-01 4.270378011711e-01 4.292207286517e-01 4.314574529687e-01 4.337467606580e-01 4.360867728777e-01 4.384779950849e-01 4.409171535259e-01 4.434067380412e-01 4.459436706704e-01 4.485265362998e-01 4.511559388097e-01 4.538283121272e-01 4.565457839538e-01 4.593041698092e-01 4.621045946677e-01 4.649459272525e-01 4.678257434837e-01 4.707434307301e-01 4.736982737635e-01 4.766883939059e-01 4.797137750127e-01 4.827726792280e-01 4.858640316881e-01 4.889868725291e-01 4.921405641866e-01 4.953221230752e-01 4.985334119984e-01 5.017701219002e-01 5.050341835555e-01 5.083216865552e-01 5.116324306282e-01 5.149669072313e-01 5.183216880792e-01 5.216976706786e-01 5.250923755963e-01 5.285044787185e-01 5.319338922900e-01 5.353785809585e-01 5.388385440297e-01 5.423118683054e-01 5.457981426653e-01 5.492946637592e-01 5.528023124686e-01 5.563187168090e-01 5.598435785541e-01 5.633762919570e-01 5.669147002249e-01 5.704572958342e-01 5.740042138306e-01 5.775548336369e-01 5.811068804633e-01 5.846592503800e-01 5.882120985533e-01 5.917643269993e-01 5.953131380030e-01 5.988577678854e-01 6.024000108517e-01 6.059357479013e-01 6.094663756126e-01 6.129890163794e-01 6.165034591216e-01 6.200093073450e-01 6.235036400539e-01 6.269880781824e-01 6.304591954845e-01 6.339178295439e-01 6.373624692951e-01 6.407917003762e-01 6.442057966960e-01 6.476014569393e-01 6.509799565064e-01 6.543399951805e-01 6.576797554992e-01 6.609994695289e-01 6.642967893017e-01 6.675712890623e-01 6.708238132441e-01 6.740507094790e-01 6.772523491179e-01 6.804289494498e-01 6.835770169023e-01 6.866982683817e-01 6.897903371829e-01 6.928526543435e-01 6.958847447434e-01 6.988850824607e-01 7.018526802399e-01 7.047870014814e-01 7.076875290357e-01 7.105538788555e-01 7.133837126537e-01 7.161768043961e-01 7.189333247982e-01 7.216506543247e-01 7.243293143900e-01 7.269671238263e-01 7.295657353769e-01 7.321222808276e-01 7.346361704184e-01 7.371066183588e-01 7.395343695035e-01 7.419158855325e-01 7.442529904384e-01 7.465433708279e-01 7.487865760499e-01 7.509813752444e-01 7.531286142746e-01 7.552271229189e-01 7.572738628333e-01 7.592706089254e-01 7.612159287170e-01 7.631085049785e-01 7.649480922885e-01 7.667338289792e-01 7.684658361361e-01 7.701416218041e-01 7.717626301521e-01 7.733274593899e-01 7.748327108830e-01 7.762825215419e-01 7.776729770338e-01 7.790035157378e-01 7.802752994763e-01 7.814862583590e-01 7.826364480786e-01 7.837255292884e-01 7.847507750894e-01 7.857144493658e-01 7.866132836652e-01 7.874494050354e-01 7.882196468101e-01 7.889256794647e-01 7.895665487424e-01 7.901400320811e-01 7.906469680078e-01 7.910860496091e-01 7.914579701576e-01 7.917624527998e-01 7.919962612425e-01 7.921626502574e-01 7.922585655975e-01 7.922836467939e-01 7.922399749279e-01 7.921226899424e-01 7.919352178265e-01 7.916767901083e-01 7.913461303050e-01 7.909430851713e-01 7.904658781578e-01 7.899177329276e-01 7.892937276696e-01 7.885966778079e-01 7.878271153391e-01 7.869809683833e-01 7.860617481842e-01 7.850667108714e-01 7.839970930423e-01 7.828525065325e-01 7.816326338067e-01 7.803380516497e-01 7.789658980486e-01 7.775193688760e-01 7.759972344280e-01 7.743971072076e-01 7.727235803303e-01 7.709719122563e-01 7.691463967304e-01 7.672434687498e-01 7.652654214162e-01 7.632108678476e-01 7.610797305910e-01 7.588748137140e-01 7.565928774696e-01 7.542357671797e-01 7.518034859191e-01 7.492952610465e-01 7.467142926360e-01 7.440573719670e-01 7.413265788783e-01 7.385223924300e-01 7.356443420393e-01 7.326940906049e-01 7.296700592090e-01 7.265739294364e-01 7.234071394123e-01 7.201678917498e-01 7.168598066886e-01 7.134798854367e-01 7.100315805375e-01 7.065145296367e-01 7.029290551522e-01 6.992768195568e-01 6.955570042064e-01 6.917739361364e-01 6.879244116462e-01 6.840109755296e-01 6.800366611369e-01 6.759989472509e-01 6.719020802112e-01 6.677436165006e-01 6.635289167731e-01 6.592565345471e-01 6.549281540796e-01 6.505461865891e-01 6.461095889586e-01 6.416235755567e-01 6.370854756584e-01 6.325001087502e-01 6.278681419834e-01 6.231904166989e-01 6.184703054784e-01 6.137071369130e-01 6.089078898798e-01 6.040689050762e-01 5.991950089060e-01 5.942897912404e-01 5.893515538820e-01 5.843861010882e-01 5.793936509575e-01 5.743802560986e-01 5.693442426760e-01 5.642906425700e-01 5.592230223259e-01 5.541409858526e-01 5.490514481878e-01 5.439554534640e-01 5.388563290622e-01 5.337587464044e-01 5.286640317889e-01 5.235788510182e-01 5.185039215608e-01 5.134437283983e-01 5.084044360290e-01 5.033876376678e-01 4.984000009825e-01 4.934428658037e-01 4.885229495473e-01 4.836442827953e-01 4.788112981739e-01 4.740301218132e-01 4.693037716990e-01 4.646395507989e-01 4.600406680125e-01 4.555131995377e-01 4.510626835348e-01 4.466945871468e-01 4.424157741428e-01 4.382292642060e-01 4.341441087339e-01 4.301631776862e-01 4.262945044518e-01 4.225426820849e-01 4.189136400688e-01 4.154140702362e-01 4.120485921923e-01 4.088248991268e-01 4.057465393393e-01 4.028194754844e-01 4.000495885062e-01 3.974424058113e-01 3.950020233122e-01 3.927327747255e-01 3.906402972048e-01 3.887274904795e-01 3.869996737364e-01 3.854579210488e-01 3.841079622890e-01 3.829504541320e-01 3.819879616206e-01 3.812222093000e-01 3.806542846291e-01 3.802856833713e-01 3.801148014184e-01 3.801423861720e-01 3.803675081702e-01 3.807888414240e-01 3.814036397524e-01 3.822096211619e-01 3.832048584002e-01 3.843850374020e-01 3.857465241832e-01 3.872863079661e-01 3.889981051711e-01 3.908777410870e-01 3.929187415229e-01 3.951171754769e-01 3.974663985824e-01 3.999607853784e-01 4.025927395396e-01 4.053562745692e-01 4.082460541476e-01 4.112530301615e-01 4.143712722428e-01 4.175932781138e-01 4.209129684285e-01 4.243225275807e-01 4.278162492966e-01 4.313839109311e-01 4.350230298476e-01 4.387224495577e-01 4.424763727317e-01 4.462789734983e-01 4.501227512729e-01 4.540019019024e-01 4.579069181190e-01 4.618349013075e-01 4.657765235804e-01 4.697267489626e-01 4.736789609465e-01 4.776265407796e-01 4.815647397301e-01 4.854861652302e-01 4.893849564806e-01 4.932564492773e-01 4.970937902293e-01 5.008926270895e-01 5.046485385396e-01 5.083531332272e-01 5.120026691276e-01 5.155944416413e-01 5.191195453989e-01 5.225757688998e-01 5.259562094180e-01 5.292590610945e-01 5.324771883520e-01 5.356085495623e-01 5.386457464797e-01 5.415856936387e-01 5.444257078158e-01 5.471585755467e-01 5.497861657082e-01 5.522957291675e-01 5.546926731168e-01 5.569665539540e-01 5.591156422161e-01 5.611403915901e-01 5.630290625970e-01 5.647886990718e-01 5.664054542553e-01 5.678845920997e-01 5.692178249108e-01 5.704049026403e-01 5.714429814450e-01 5.723242693335e-01 5.730559742718e-01 5.736220982276e-01 5.740354608154e-01 5.742797331687e-01 5.743609405016e-01 5.742750391458e-01 5.740164011293e-01 5.735920447782e-01 5.729852830014e-01 5.722131880932e-01 5.712543016154e-01 5.701222113136e-01 5.688084123647e-01 5.673124821300e-01 5.656375738948e-01 5.637704667828e-01 5.617296236239e-01 5.594927806138e-01 5.570772911812e-01 5.544697999420e-01 5.516769573022e-01 5.486968728309e-01 5.455257422496e-01 5.421735176433e-01 5.386247050514e-01 5.348987763323e-01 5.309765700022e-01 5.268775325761e-01 5.225885548932e-01 5.181170795485e-01 5.134669468145e-01 5.086298798820e-01 5.036238005803e-01 4.984304939401e-01 4.930746603630e-01 4.875365136976e-01 4.818377516958e-01 4.759707218143e-01 4.699407473450e-01 4.637588000342e-01 4.574152298092e-01 4.509349382524e-01 4.442987029711e-01 4.375364278088e-01 4.306342786122e-01 4.236130438117e-01 4.164730891770e-01 4.092209306697e-01 4.018738413992e-01 3.944274184541e-01 3.869090511424e-01 3.793115888082e-01 3.716620596259e-01 3.639618074359e-01 3.562335232546e-01 3.484882922672e-01 3.407410531283e-01 3.330185567751e-01 3.253269834233e-01 3.177017479997e-01 3.101541460710e-01 3.027181801426e-01 2.954141187755e-01 2.882773336115e-01 2.813365508630e-01 2.746236717062e-01 2.681802146698e-01 2.620378368265e-01 2.562422123941e-01 2.508311642842e-01 2.458486053229e-01 2.413363695654e-01 2.373386014805e-01 2.338947614956e-01 2.310432643572e-01 2.288197754758e-01 2.272515419798e-01 2.263638284472e-01 2.261711294765e-01 2.266827828098e-01 2.278964805326e-01 2.298066932037e-01 2.323950819050e-01 2.356421894460e-01 2.395151591738e-01 2.439842774606e-01 2.490088130584e-01 2.545507871554e-01 2.605680213666e-01 2.670187655674e-01 2.738632743833e-01 2.810570165798e-01 2.885629322320e-01 2.963409294945e-01 3.043565388526e-01 3.125737912677e-01 3.209604840088e-01 3.294856330613e-01 3.381191795538e-01 3.468354057076e-01 3.556059827551e-01 3.644106173926e-01 3.732209317336e-01 3.820200643182e-01 3.907848970180e-01 3.994968255876e-01 4.081384987013e-01 4.166902914712e-01 4.251398660785e-01 4.334659105795e-01 4.416607841445e-01 4.497035015219e-01 4.575851082082e-01 4.652910087280e-01 4.728078537484e-01 4.801301159607e-01 4.872364504447e-01 4.941281837005e-01 5.007855190156e-01 5.072050495615e-01 5.133760457140e-01 5.192891118563e-01 5.249411255380e-01 5.303152583256e-01 5.354169731428e-01 5.402294688300e-01 5.447554304112e-01 5.489826149828e-01 5.529112149454e-01 5.565370980273e-01 5.598524724728e-01 5.628613960750e-01 5.655534752531e-01 5.679357379822e-01 5.699999490097e-01 5.717503007931e-01 5.731848709709e-01 5.743050219077e-01 5.751132728488e-01 5.756091113096e-01 5.758018802454e-01 5.756875747929e-01 5.752770011984e-01 5.745734531105e-01 5.735819649564e-01 5.723122031987e-01 5.707693153524e-01 5.689659861905e-01 5.669070837127e-01 5.646074945946e-01 5.620755648971e-01 5.593243312349e-01 5.563673009739e-01 5.532202295366e-01 5.498958057056e-01 5.464112342074e-01 5.427845173801e-01 5.390291881142e-01 5.351706196114e-01 5.312217277966e-01 5.272087930346e-01 5.231471394890e-01 5.190634777016e-01 5.149775832159e-01 5.109133668115e-01 5.068970345673e-01 5.029454572058e-01 4.990905631570e-01 4.953507883297e-01 4.917548039759e-01 4.883222862883e-01 4.850787808990e-01 4.820468467687e-01 4.792463752829e-01 4.767000081043e-01 4.744262839696e-01 4.724450715308e-01 4.707679842458e-01 4.694132463688e-01 4.683904286090e-01 4.677111022336e-01 4.673815110903e-01 4.674037786104e-01 4.677861873958e-01 4.685236568937e-01 4.696149938306e-01 4.710546203451e-01 4.728342103415e-01 4.749448997096e-01 4.773737959677e-01 4.801081397331e-01 4.831314897977e-01 4.864280888128e-01 4.899789203732e-01 4.937654017150e-01 4.977678696521e-01 5.019653291840e-01 5.063398656093e-01 5.108679136609e-01 5.155319220117e-01 5.203100334847e-01 5.251837802800e-01 5.301326190738e-01 5.351392451519e-01 5.401870130687e-01 5.452580742557e-01 5.503365196454e-01 5.554086663121e-01 5.604597024911e-01 5.654793748340e-01 5.704524736462e-01 5.753713764530e-01 5.802256473671e-01 5.850077931008e-01 5.897101603217e-01 5.943248175728e-01 5.988490572252e-01 6.032772464804e-01 6.076063489459e-01 6.118314829083e-01 6.159529051183e-01 6.199678345453e-01 6.238751725978e-01 6.276753893314e-01 6.313671244838e-01 6.349534505990e-01 6.384307629989e-01 6.418023419162e-01 6.450677375801e-01 6.482284492159e-01 6.512862678072e-01 6.542391231819e-01 6.570915296684e-01 6.598387887935e-01 6.624838121846e-01 6.650266979012e-01 6.674636356264e-01 6.697979988894e-01 6.720241897009e-01 6.741428932539e-01 6.761507889669e-01 6.780459219108e-01 6.798238756753e-01 6.814844550838e-01 6.830218604941e-01 6.844307422801e-01 6.857117562025e-01 6.868582456550e-01 6.878675461411e-01 6.887353333497e-01 6.894586326339e-01 6.900335904493e-01 6.904591316584e-01 6.907334853707e-01 6.908525719190e-01 6.908173018223e-01 6.906260855311e-01 6.902833027809e-01 6.897841725343e-01 6.891381234163e-01 6.883433777054e-01 6.874073354357e-01 6.863349039918e-01 6.851315118429e-01 6.838097295606e-01 6.823719071626e-01 6.808348275808e-01 6.792041206535e-01 6.774944023699e-01 6.757192453541e-01 6.738882205205e-01 6.720218092925e-01 6.701293881702e-01 6.682276987952e-01 6.663313147974e-01 6.644552331816e-01 6.626155157610e-01 6.608251751323e-01 6.591000885947e-01 6.574517156592e-01 6.558925849183e-01 6.544351021899e-01 6.530886918103e-01 6.518629113938e-01 6.507649486633e-01 6.498016232653e-01 6.489771163308e-01 6.482964211740e-01 6.477597256009e-01 6.473698092404e-01 6.471223745980e-01 6.470220074468e-01 6.470588001656e-01 6.472367126206e-01 6.475455367918e-01 6.479831054599e-01 6.485445914821e-01 6.492251627386e-01 6.500202561104e-01 6.509219645866e-01 6.519309381152e-01 6.530363267547e-01 6.542405889327e-01 6.555369273966e-01 6.569227909790e-01 6.583970732830e-01 6.599538107239e-01 6.615965709011e-01 6.633152388466e-01 6.651153073220e-01 6.669860827975e-01 6.689289795887e-01 6.709353432313e-01 6.730000464118e-01 6.751191693190e-01 6.772742566909e-01 6.794626967707e-01 6.816639522409e-01 6.838675627878e-01 6.860515432677e-01 6.881946745498e-01 6.902776314894e-01 6.922699926483e-01 6.941492478549e-01 6.958801363702e-01 6.974400883863e-01 6.987896816990e-01 6.999023258915e-01 7.007431491746e-01 7.012798048498e-01 7.014854011771e-01 7.013254766037e-01 7.007803618150e-01 6.998215527277e-01 6.984357867266e-01 6.966046995388e-01 6.943213919936e-01 6.915830219297e-01 6.883918673627e-01 6.847669629028e-01 6.807181189493e-01 6.762820159839e-01 6.714895516639e-01 6.663905227605e-01 6.610378990283e-01 6.554952303011e-01 6.498372448936e-01 6.441397793699e-01 6.384965325674e-01 6.329929943813e-01 6.277331371095e-01 6.228108813454e-01 6.183268329436e-01 6.143775887227e-01 6.110479401523e-01 6.084254931139e-01 6.065725168932e-01 6.055491135497e-01 6.053865094183e-01 6.061082617404e-01 6.077076637108e-01 6.101648149859e-01 6.134386219777e-01 6.174650697282e-01 6.221724801519e-01 6.274652574975e-01 6.332463250761e-01 6.394004228661e-01 6.458187140593e-01 6.523862232901e-01 6.589859417184e-01 6.655144417971e-01 6.718657890166e-01 6.779533376593e-01 6.836889750758e-01 6.890099573484e-01 6.938577889589e-01 6.981917365588e-01 7.019884739444e-01 7.052316226379e-01 7.079294366723e-01 7.100930939560e-01 7.117562516444e-01 7.129575696908e-01 7.137477049654e-01 7.141846466444e-01 7.143290011104e-01 7.142510757525e-01 7.140086993807e-01 7.136713680912e-01 7.132864123259e-01 7.129035692333e-01 7.125556713107e-01 7.122645915989e-01 7.120390590765e-01 7.118637242877e-01 7.117216048365e-01 7.115643611293e-01 7.113500663226e-01 7.110082430773e-01 7.104739554306e-01 7.096750981650e-01 7.085300398182e-01 7.069797656559e-01 7.049530682417e-01 7.024075902554e-01 6.993046923202e-01 6.956293952396e-01 6.913896351263e-01 6.866121942424e-01 6.813544771036e-01 6.756945707342e-01 6.697408439522e-01 6.636191102722e-01 6.574836785662e-01 6.514963980928e-01 6.458391340367e-01 6.406929038414e-01 6.362377989842e-01 6.326429866584e-01 6.300547200508e-01 6.285974343509e-01 6.283504418568e-01 6.293671072947e-01 6.316470304579e-01 6.351549900924e-01 6.398160302724e-01 6.455205323258e-01 6.521368199120e-01 6.595089155621e-01 6.674800863737e-01 6.758769653419e-01 6.845463586582e-01 6.933328967200e-01 7.020989463419e-01 7.107223066830e-01 7.170383304483e-01 7.226297799784e-01 7.277524054782e-01 7.327308256478e-01 7.378538740286e-01 7.432544926406e-01 7.488672071548e-01 7.544474798630e-01 7.596349224053e-01 7.640646501614e-01 7.674817427098e-01 7.698108556320e-01 7.711682525507e-01 7.718239591563e-01 7.721145799230e-01 7.723228918060e-01 7.725887421706e-01 7.728707563436e-01 7.729424734813e-01 7.724823677269e-01 7.711791595956e-01 7.688323945360e-01 7.654329245983e-01 7.611803828350e-01 7.564344888790e-01 7.516225722242e-01 7.471305658933e-01 7.431972721497e-01 7.398590253299e-01 7.369739385324e-01 7.342952467061e-01 7.315715916473e-01 7.286764351260e-01 7.256669689998e-01 7.227905856969e-01 7.204300261218e-01 7.189954659023e-01 7.187883248644e-01 7.199124693007e-01 7.222336170411e-01 7.254149135604e-01 7.290170833607e-01 7.326378377288e-01 7.360070449130e-01 7.390620649222e-01 7.419399881052e-01 7.449096838623e-01 7.482545133617e-01 7.521683215696e-01 7.566639136102e-01 7.615506161079e-01 7.664840567623e-01 7.710705851555e-01 7.749685854995e-01 7.779961528870e-01 7.801866356660e-01 7.817510866217e-01 7.830229259095e-01 7.843401521621e-01 7.859335455670e-01 7.878331627208e-01 7.898751153186e-01 7.917264073735e-01 7.929867242954e-01 7.933177077020e-01 7.925370563774e-01 7.906558496548e-01 7.878891880417e-01 7.845828106292e-01 7.811056058762e-01 7.777423303745e-01 7.746280111216e-01 7.717100823376e-01 7.688021279651e-01 7.656907629220e-01 7.622297140642e-01 7.584353068876e-01 7.545511599683e-01 7.509973620214e-01 7.482929832055e-01 7.469332732826e-01 7.472548136059e-01 7.493456971079e-01 7.530369757566e-01 7.579684873849e-01 7.636767242507e-01 7.697551220081e-01 7.759336385929e-01 7.821095084032e-01 7.883323639876e-01 7.947291040796e-01 8.013840436728e-01 8.082682281049e-01 8.151961878357e-01 8.218284118267e-01 8.277520625223e-01 8.325953865371e-01 8.361125509654e-01 8.382562709768e-01 8.392060426327e-01 8.393185432700e-01 8.390267045416e-01 8.387071593667e-01 8.384932047528e-01 8.379344264682e-01 8.349510743804e-01 8.162374134362e-01 8.032164400255e-01 7.715035105572e-01 7.297836990112e-01 6.944062452339e-01 6.808100669168e-01 6.943034457184e-01 7.262710638802e-01 7.603113403380e-01 7.813364048783e-01 7.807669729901e-01 7.582076642787e-01 7.213463564892e-01 6.842627603765e-01 6.628039504052e-01 6.663989752919e-01 6.917278722718e-01 7.252359489206e-01 7.516636061575e-01 7.606101935808e-01 7.492364586051e-01 7.226854783092e-01 6.928631570883e-01 6.746891626130e-01 6.788846198938e-01 7.051361117505e-01 7.423495769733e-01 7.756844461580e-01 7.932944201372e-01 7.896954157659e-01 7.667139886283e-01 7.330252875141e-01 7.020957330666e-01 6.873002095498e-01 6.949958050081e-01 7.205563910409e-01 7.517824948472e-01 7.759569257121e-01 7.849755264879e-01 7.773698874152e-01 7.582053661231e-01 7.373818378132e-01 7.257802235372e-01 7.299130097462e-01 7.480741260755e-01 7.714877115190e-01 7.892977787676e-01 7.934426933260e-01 7.815029237832e-01 7.575586252180e-01 7.314230237085e-01 7.154612077397e-01 7.188395528318e-01 7.418877062084e-01 7.757509369775e-01 8.075011824357e-01 8.259194929564e-01 8.249418955678e-01 8.049030805220e-01 7.725069415913e-01 7.393237052815e-01 7.181705164297e-01 7.172258785347e-01 7.353116882529e-01 7.628867102801e-01 7.877899358165e-01 8.007489427230e-01 7.981479563305e-01 7.826448017300e-01 7.620937905973e-01 7.467961113246e-01 7.449713286579e-01 7.583717515128e-01 7.814072920826e-01 8.045227104817e-01 8.189731936450e-01 8.201020562764e-01 8.087227418226e-01 7.907092353394e-01 7.749908297312e-01 7.697995963985e-01 7.784691946891e-01 7.975733350116e-01 8.189511683317e-01 8.339569535589e-01 8.370246766662e-01 8.275817296040e-01 8.101881333483e-01 7.930698977626e-01 7.848535230172e-01 7.911963095653e-01
 3.666794524811e-01 3.675657614291e-01 3.683344152953e-01 3.690003338012e-01 3.696643686416e-01 3.704552484997e-01 3.714364917323e-01 3.725638164987e-01 3.737182012668e-01 3.747806953554e-01 3.756944705449e-01 3.764970411552e-01 3.773084014394e-01 3.782653316144e-01 3.794289881696e-01 3.807368446030e-01 3.820444697527e-01 3.832200577627e-01 3.842230407859e-01 3.851183060921e-01 3.860376875874e-01 3.870925453518e-01 3.883058223737e-01 3.895937686311e-01 3.908249151340e-01 3.919093927976e-01 3.928568839667e-01 3.937519089557e-01 3.946918728082e-01 3.957193775085e-01 3.968031342222e-01 3.978679003209e-01 3.988518742260e-01 3.997577045264e-01 4.006451168712e-01 4.015787737054e-01 4.025723941890e-01 4.035835070229e-01 4.045515753945e-01 4.054583098736e-01 4.063482734024e-01 4.073003312959e-01 4.083701172397e-01 4.095417758540e-01 4.107324231078e-01 4.118539129392e-01 4.128782221724e-01 4.138636751471e-01 4.149157676447e-01 4.161051755983e-01 4.174180301552e-01 4.187565057925e-01 4.200061034887e-01 4.211198325361e-01 4.221475694492e-01 4.231930873484e-01 4.243273918828e-01 4.255392679170e-01 4.267473239172e-01 4.278706439569e-01 4.288987946104e-01 4.298933719620e-01 4.309307486460e-01 4.320319837269e-01 4.331511372135e-01 4.342255080585e-01 4.352430824011e-01 4.362569966340e-01 4.373441888136e-01 4.385320254425e-01 4.397742932389e-01 4.409840738757e-01 4.421138854876e-01 4.431904341145e-01 4.442859660609e-01 4.454527924567e-01 4.466804682629e-01 4.479157088277e-01 4.491146318242e-01 4.502745206008e-01 4.514233725145e-01 4.525791000113e-01 4.537291657194e-01 4.548520255659e-01 4.559612185559e-01 4.571097402833e-01 4.583401090946e-01 4.596419541451e-01 4.609462507704e-01 4.621743522100e-01 4.633092966802e-01 4.644111444258e-01 4.655748962286e-01 4.668418497977e-01 4.681690656098e-01 4.694641833364e-01 4.706661722545e-01 4.717875956260e-01 4.728941933268e-01 4.740474306636e-01 4.752530023454e-01 4.764665912496e-01 4.776422062655e-01 4.787789430235e-01 4.799199179200e-01 4.811132460064e-01 4.823705647740e-01 4.836534544375e-01 4.849011647802e-01 4.860737643488e-01 4.871844440566e-01 4.882962022629e-01 4.894832972329e-01 4.907760201918e-01 4.921333202841e-01 4.934638265667e-01 4.946861749990e-01 4.957806168689e-01 4.968161887773e-01 4.979064239887e-01 4.991288757746e-01 5.004694564875e-01 5.018365975070e-01 5.031231999756e-01 5.042731043299e-01 5.053177956931e-01 5.063494337718e-01 5.074611655715e-01 5.086902988434e-01 5.099986114078e-01 5.113081544314e-01 5.125446249686e-01 5.136764432452e-01 5.147399572041e-01 5.158154153461e-01 5.169674876234e-01 5.182048493004e-01 5.194843898613e-01 5.207373790103e-01 5.219166410785e-01 5.230268028982e-01 5.241176844844e-01 5.252428965715e-01 5.264206039015e-01 5.276362192978e-01 5.288564780627e-01 5.300486562960e-01 5.312032537956e-01 5.323343053171e-01 5.334679647508e-01 5.346183770774e-01 5.357883630837e-01 5.369725343810e-01 5.381537235609e-01 5.393155473399e-01 5.404538165006e-01 5.415753694956e-01 5.426888992300e-01 5.438044660038e-01 5.449337045463e-01 5.460728268048e-01 5.472095007213e-01 5.483318600679e-01 5.494369991558e-01 5.505237113750e-01 5.515985130954e-01 5.526713245265e-01 5.537495889048e-01 5.548305064635e-01 5.559153062191e-01 5.569995096285e-01 5.580704993043e-01 5.591173800687e-01 5.601373053513e-01 5.611440450037e-01 5.621531421498e-01 5.631810735979e-01 5.642319060606e-01 5.652856848344e-01 5.663206409224e-01 5.673253945124e-01 5.683073370095e-01 5.692847425195e-01 5.702815791443e-01 5.713053369563e-01 5.723425789701e-01 5.733670353512e-01 5.743645734279e-01 5.753370426128e-01 5.763030891319e-01 5.772788562980e-01 5.782700718483e-01 5.792613283815e-01 5.802289365482e-01 5.811678439943e-01 5.820867194546e-01 5.830003005531e-01 5.839209150662e-01 5.848426542765e-01 5.857533440496e-01 5.866383405625e-01 5.875029153048e-01 5.883575349011e-01 5.892129028721e-01 5.900722851215e-01 5.909320507837e-01 5.917812752954e-01 5.926161360694e-01 5.934388706170e-01 5.942547420458e-01 5.950655950145e-01 5.958735612007e-01 5.966771536829e-01 5.974727655181e-01 5.982566270957e-01 5.990292896569e-01 5.997911287004e-01 6.005442883517e-01 6.012939200934e-01 6.020395339726e-01 6.027766773312e-01 6.035022768959e-01 6.042134811609e-01 6.049124857919e-01 6.056029682841e-01 6.062896431243e-01 6.069710160397e-01 6.076415939077e-01 6.082958320190e-01 6.089331611536e-01 6.095556109854e-01 6.101700856941e-01 6.107804896475e-01 6.113834767772e-01 6.119714289616e-01 6.125431421856e-01 6.130995333774e-01 6.136460849488e-01 6.141905598265e-01 6.147313749964e-01 6.152598307446e-01 6.157719947109e-01 6.162713871015e-01 6.167613477005e-01 6.172469219365e-01 6.177260717230e-01 6.181892479654e-01 6.186320824286e-01 6.190594500880e-01 6.194767715352e-01 6.198853140035e-01 6.202838066508e-01 6.206671709049e-01 6.210325763778e-01 6.213863635055e-01 6.217299339926e-01 6.220661503025e-01 6.223884957154e-01 6.226974368449e-01 6.229928777876e-01 6.232750439323e-01 6.235471937456e-01 6.238058535738e-01 6.240485655959e-01 6.242769122707e-01 6.244908478967e-01 6.246941639997e-01 6.248833821449e-01 6.250600269647e-01 6.252200100783e-01 6.253646051690e-01 6.254971841868e-01 6.256184356025e-01 6.257267785210e-01 6.258222744012e-01 6.259024356544e-01 6.259659036828e-01 6.260149078529e-01 6.260488674793e-01 6.260680022021e-01 6.260713937260e-01 6.260610918799e-01 6.260350579968e-01 6.259975537156e-01 6.259457131563e-01 6.258773704107e-01 6.257915314415e-01 6.256894979006e-01 6.255699738776e-01 6.254362929449e-01 6.252882731580e-01 6.251272976019e-01 6.249516664670e-01 6.247619370044e-01 6.245554498664e-01 6.243299827072e-01 6.240848108936e-01 6.238221002093e-01 6.235464481060e-01 6.232594572951e-01 6.229601616055e-01 6.226470700336e-01 6.223151293148e-01 6.219634037457e-01 6.215930621088e-01 6.212039588973e-01 6.207999754743e-01 6.203832134739e-01 6.199553202231e-01 6.195119271649e-01 6.190532491941e-01 6.185728737839e-01 6.180712101909e-01 6.175525764941e-01 6.170181750545e-01 6.164731414981e-01 6.159165527257e-01 6.153440122444e-01 6.147511780075e-01 6.141361047974e-01 6.135002835069e-01 6.128464174505e-01 6.121801875601e-01 6.115021973384e-01 6.108091885209e-01 6.100966659076e-01 6.093602072323e-01 6.086011349818e-01 6.078222253816e-01 6.070289445774e-01 6.062237985073e-01 6.054036571905e-01 6.045632872273e-01 6.037005256548e-01 6.028141285820e-01 6.019096266467e-01 6.009911986593e-01 6.000598415466e-01 5.991151411698e-01 5.981517434952e-01 5.971661616037e-01 5.961602661694e-01 5.951359987111e-01 5.941001264604e-01 5.930524335211e-01 5.919909570421e-01 5.909113847976e-01 5.898106705323e-01 5.886893920673e-01 5.875531680083e-01 5.864032698458e-01 5.852412650260e-01 5.840620102819e-01 5.828644099318e-01 5.816454246518e-01 5.804076811535e-01 5.791539115492e-01 5.778852157648e-01 5.766023504326e-01 5.753017683055e-01 5.739807530560e-01 5.726403119635e-01 5.712851967357e-01 5.699149119930e-01 5.685304722050e-01 5.671309360478e-01 5.657136451781e-01 5.642792897042e-01 5.628291179961e-01 5.613653580126e-01 5.598881689698e-01 5.583975543437e-01 5.568894963383e-01 5.553646407820e-01 5.538258363803e-01 5.522731363815e-01 5.507069563679e-01 5.491265000031e-01 5.475283781721e-01 5.459157611985e-01 5.442902166066e-01 5.426511802579e-01 5.410000372281e-01 5.393357944951e-01 5.376560106831e-01 5.359633905510e-01 5.342582934661e-01 5.325432385306e-01 5.308186225850e-01 5.290813689316e-01 5.273308806105e-01 5.255683713401e-01 5.237939323574e-01 5.220105998686e-01 5.202195310717e-01 5.184166181773e-01 5.166021947441e-01 5.147779754770e-01 5.129423345428e-01 5.110983426870e-01 5.092465091857e-01 5.073873423101e-01 5.055197029354e-01 5.036445504618e-01 5.017600078226e-01 4.998692369791e-01 4.979724679467e-01 4.960702737638e-01 4.941632856995e-01 4.922517866814e-01 4.903346840274e-01 4.884130426785e-01 4.864882427679e-01 4.845605183741e-01 4.826310981354e-01 4.806994397757e-01 4.787657955915e-01 4.768305792505e-01 4.748938704298e-01 4.729584266426e-01 4.710235210264e-01 4.690891022421e-01 4.671564766749e-01 4.652267506416e-01 4.632991186095e-01 4.613749588845e-01 4.594566860577e-01 4.575422108091e-01 4.556339206643e-01 4.537314701851e-01 4.518370502718e-01 4.499500186247e-01 4.480716031830e-01 4.462025665259e-01 4.443444962912e-01 4.424962534764e-01 4.406606706810e-01 4.388374820152e-01 4.370267349372e-01 4.352303697339e-01 4.334493510420e-01 4.316855638410e-01 4.299373054023e-01 4.282086934395e-01 4.264974488696e-01 4.248065223073e-01 4.231359693188e-01 4.214874909406e-01 4.198624221979e-01 4.182619620292e-01 4.166842488618e-01 4.151321228988e-01 4.136073484304e-01 4.121095097851e-01 4.106414076060e-01 4.092029944739e-01 4.077944322040e-01 4.064181102144e-01 4.050749297178e-01 4.037648196493e-01 4.024922811984e-01 4.012544245961e-01 4.000542367151e-01 3.988929094913e-01 3.977697952535e-01 3.966886082080e-01 3.956495188221e-01 3.946518953582e-01 3.936979168540e-01 3.927892135690e-01 3.919262212284e-01 3.911109373702e-01 3.903417632342e-01 3.896233148415e-01 3.889527905760e-01 3.883345366855e-01 3.877665782090e-01 3.872533448497e-01 3.867923819024e-01 3.863852634853e-01 3.860339289067e-01 3.857379831518e-01 3.854996343237e-01 3.853182445727e-01 3.851949528445e-01 3.851326334184e-01 3.851262913718e-01 3.851825061261e-01 3.852988148511e-01 3.854757363025e-01 3.857153263135e-01 3.860161086444e-01 3.863785855429e-01 3.868058862567e-01 3.872950716113e-01 3.878487391197e-01 3.884640276133e-01 3.891432099574e-01 3.898882068301e-01 3.906946693975e-01 3.915665455944e-01 3.925027401032e-01 3.935013449501e-01 3.945635869525e-01 3.956891933920e-01 3.968787124375e-01 3.981311106423e-01 3.994456564143e-01 4.008227041661e-01 4.022614804539e-01 4.037618182571e-01 4.053225368949e-01 4.069447270818e-01 4.086253827012e-01 4.103668444304e-01 4.121656887540e-01 4.140229958175e-01 4.159382023659e-01 4.179092755120e-01 4.199353552938e-01 4.220173606583e-01 4.241528858105e-01 4.263427425870e-01 4.285840513902e-01 4.308780013600e-01 4.332213241495e-01 4.356148621652e-01 4.380571704561e-01 4.405476817944e-01 4.430842438529e-01 4.456681573559e-01 4.482952887661e-01 4.509663832241e-01 4.536813832468e-01 4.564371790443e-01 4.592338863586e-01 4.620709313782e-01 4.649454860930e-01 4.678576425925e-01 4.708059515756e-01 4.737888118062e-01 4.768075263199e-01 4.798576552529e-01 4.829407698471e-01 4.860535818183e-01 4.891965252573e-01 4.923682896335e-01 4.955677692797e-01 4.987930070755e-01 5.020441343837e-01 5.053183249101e-01 5.086164946813e-01 5.119368894922e-01 5.152778319353e-01 5.186390028326e-01 5.220191548902e-01 5.254147497694e-01 5.288292811669e-01 5.322574418214e-01 5.357011786802e-01 5.391580110579e-01 5.426269592557e-01 5.461071735677e-01 5.495971365661e-01 5.530963788036e-01 5.566030177648e-01 5.601168727031e-01 5.636372466692e-01 5.671618613584e-01 5.706901939085e-01 5.742221101305e-01 5.777553872831e-01 5.812891766709e-01 5.848230795241e-01 5.883554388535e-01 5.918856368987e-01 5.954124573528e-01 5.989349530025e-01 6.024523280920e-01 6.059637898443e-01 6.094678166158e-01 6.129632471592e-01 6.164506196558e-01 6.199267966962e-01 6.233929794394e-01 6.268462364981e-01 6.302863274001e-01 6.337138886666e-01 6.371253658010e-01 6.405222144460e-01 6.439013011599e-01 6.472630882157e-01 6.506073270347e-01 6.539300996531e-01 6.572340609824e-01 6.605162586169e-01 6.637761112098e-01 6.670126912229e-01 6.702259676589e-01 6.734139156654e-01 6.765768785469e-01 6.797126376238e-01 6.828212001060e-01 6.859009668460e-01 6.889518037359e-01 6.919735249117e-01 6.949624177193e-01 6.979215958234e-01 7.008463821695e-01 7.037378088077e-01 7.065957836446e-01 7.094183880134e-01 7.122046653090e-01 7.149543759654e-01 7.176668800454e-01 7.203401341974e-01 7.229753765688e-01 7.255692741620e-01 7.281227916373e-01 7.306351182859e-01 7.331046354533e-01 7.355314104779e-01 7.379135247151e-01 7.402512152533e-01 7.425433536317e-01 7.447897978315e-01 7.469885717338e-01 7.491396272007e-01 7.512414939135e-01 7.532956664760e-01 7.553000108445e-01 7.572513835653e-01 7.591527945810e-01 7.610022316851e-01 7.627982097282e-01 7.645406824164e-01 7.662301381767e-01 7.678634185570e-01 7.694418567566e-01 7.709636508024e-01 7.724294259426e-01 7.738361347724e-01 7.751851696662e-01 7.764767770596e-01 7.777071465111e-01 7.788795087850e-01 7.799899826957e-01 7.810381338844e-01 7.820265198691e-01 7.829499532888e-01 7.838126999408e-01 7.846106074912e-01 7.853440603477e-01 7.860146513416e-01 7.866180776956e-01 7.871574170810e-01 7.876298209675e-01 7.880349974298e-01 7.883745144113e-01 7.886440010151e-01 7.888478811343e-01 7.889819225642e-01 7.890467852575e-01 7.890424878959e-01 7.889679718006e-01 7.888229459496e-01 7.886077873639e-01 7.883219980389e-01 7.879641665286e-01 7.875345709845e-01 7.870330210389e-01 7.864594600106e-01 7.858124847698e-01 7.850932199945e-01 7.843001131109e-01 7.834338747550e-01 7.824948582979e-01 7.814808311736e-01 7.803926761588e-01 7.792299777884e-01 7.779940740859e-01 7.766817349982e-01 7.752958105049e-01 7.738352722497e-01 7.722984603436e-01 7.706886979976e-01 7.690016188117e-01 7.672413651279e-01 7.654053130456e-01 7.634939472853e-01 7.615092361950e-01 7.594470515992e-01 7.573117562819e-01 7.551006300543e-01 7.528166457200e-01 7.504578336695e-01 7.480228770193e-01 7.455157718548e-01 7.429349337679e-01 7.402799878049e-01 7.375524223763e-01 7.347505855366e-01 7.318789150237e-01 7.289328596015e-01 7.259158069177e-01 7.228288071367e-01 7.196688760289e-01 7.164409291269e-01 7.131424264293e-01 7.097757577979e-01 7.063402752417e-01 7.028369915378e-01 6.992683364278e-01 6.956308153061e-01 6.919297946604e-01 6.881641209496e-01 6.843348220360e-01 6.804429429253e-01 6.764879969177e-01 6.724742431155e-01 6.684002468342e-01 6.642669203004e-01 6.600771763380e-01 6.558312612625e-01 6.515316925843e-01 6.471760546238e-01 6.427703362198e-01 6.383140940463e-01 6.338076001453e-01 6.292548231915e-01 6.246558610408e-01 6.200139496752e-01 6.153277922905e-01 6.106021001135e-01 6.058382182338e-01 6.010368996066e-01 5.962025346959e-01 5.913346433770e-01 5.864374396036e-01 5.815119732466e-01 5.765605097827e-01 5.715893189153e-01 5.665952016281e-01 5.615858310842e-01 5.565604286194e-01 5.515247279633e-01 5.464798064142e-01 5.414280874709e-01 5.363763387732e-01 5.313242829027e-01 5.262771774370e-01 5.212377092796e-01 5.162103548174e-01 5.111986033880e-01 5.062055903006e-01 5.012373534308e-01 4.962966389443e-01 4.913876760136e-01 4.865159067820e-01 4.816837582642e-01 4.768996582151e-01 4.721648567249e-01 4.674859105179e-01 4.628668546955e-01 4.583140517150e-01 4.538328590507e-01 4.494266392924e-01 4.451030168407e-01 4.408666427725e-01 4.367232651744e-01 4.326795326993e-01 4.287386020879e-01 4.249089545580e-01 4.211952329812e-01 4.176025186755e-01 4.141370412670e-01 4.108059014887e-01 4.076140833235e-01 4.045661759174e-01 4.016677446268e-01 3.989251463162e-01 3.963422552489e-01 3.939241190681e-01 3.916766356454e-01 3.896030589760e-01 3.877070316857e-01 3.859932564613e-01 3.844636099389e-01 3.831233234639e-01 3.819726242390e-01 3.810158230388e-01 3.802520517344e-01 3.796848938673e-01 3.793145692923e-01 3.791390284871e-01 3.791615594322e-01 3.793776848585e-01 3.797886049381e-01 3.803917112155e-01 3.811846922334e-01 3.821639395197e-01 3.833268171847e-01 3.846703923574e-01 3.861889266992e-01 3.878789699459e-01 3.897356105960e-01 3.917536710632e-01 3.939266668138e-01 3.962512249606e-01 3.987194566299e-01 4.013246990445e-01 4.040620585997e-01 4.069241493609e-01 4.099047240251e-01 4.129957685406e-01 4.161923010602e-01 4.194863392592e-01 4.228715944428e-01 4.263392729157e-01 4.298839872370e-01 4.334988791303e-01 4.371765702293e-01 4.409098495739e-01 4.446926237526e-01 4.485175399353e-01 4.523784430384e-01 4.562690141748e-01 4.601824071114e-01 4.641120680272e-01 4.680518109300e-01 4.719950056654e-01 4.759361317462e-01 4.798691905846e-01 4.837884158505e-01 4.876878271089e-01 4.915617586433e-01 4.954044188691e-01 4.992104083421e-01 5.029753301180e-01 5.066918555579e-01 5.103575894746e-01 5.139647718036e-01 5.175110291384e-01 5.209889220412e-01 5.243968676003e-01 5.277280453027e-01 5.309778764801e-01 5.341433762333e-01 5.372175386862e-01 5.402003165162e-01 5.430832247373e-01 5.458652637415e-01 5.485407760857e-01 5.511060081159e-01 5.535597296254e-01 5.558927217983e-01 5.581083934132e-01 5.601960336348e-01 5.621576120053e-01 5.639877648837e-01 5.656834267146e-01 5.672430548094e-01 5.686576765214e-01 5.699346957012e-01 5.710593762628e-01 5.720389703750e-01 5.728635605558e-01 5.735343536669e-01 5.740495154429e-01 5.744004041847e-01 5.745966723136e-01 5.746203545404e-01 5.744845208558e-01 5.741754757688e-01 5.736973858662e-01 5.730482534282e-01 5.722207791593e-01 5.712248151098e-01 5.700426619389e-01 5.686910737937e-01 5.671526677355e-01 5.654366578607e-01 5.635386397446e-01 5.614547682022e-01 5.591919797562e-01 5.567372101923e-01 5.541072392675e-01 5.512815822932e-01 5.482783689686e-01 5.450841150293e-01 5.417071443687e-01 5.381455527306e-01 5.343936148627e-01 5.304657238166e-01 5.263447560176e-01 5.220510589420e-01 5.175670074043e-01 5.129093369682e-01 5.080701169965e-01 5.030537182103e-01 4.978673998742e-01 4.925009347744e-01 4.869751956031e-01 4.812708850470e-01 4.754144722631e-01 4.693893701300e-01 4.632140931389e-01 4.568848951940e-01 4.504070350549e-01 4.437919890463e-01 4.370316390137e-01 4.301509297293e-01 4.231353439251e-01 4.160123771363e-01 4.087731735614e-01 4.014359695054e-01 3.940070060878e-01 3.864924305725e-01 3.789129184384e-01 3.712639301892e-01 3.635767166448e-01 3.558472737942e-01 3.481050186505e-01 3.403549643105e-01 3.326230776055e-01 3.249236838605e-01 3.172750214778e-01 3.097084278187e-01 3.022353702613e-01 2.948967934371e-01 2.877085144546e-01 2.807114959868e-01 2.739307421420e-01 2.674059845537e-01 2.611732938399e-01 2.552714229309e-01 2.497435236504e-01 2.446271127856e-01 2.399714662584e-01 2.358133439196e-01 2.321981071212e-01 2.291604378244e-01 2.267414248351e-01 2.249668810334e-01 2.238654272815e-01 2.234534162455e-01 2.237405043996e-01 2.247304927536e-01 2.264166603774e-01 2.287872173201e-01 2.318177647972e-01 2.354828835366e-01 2.397488248359e-01 2.445818887225e-01 2.499391793839e-01 2.557825899219e-01 2.620679359639e-01 2.687555765874e-01 2.758019062293e-01 2.831691251302e-01 2.908177660677e-01 2.987104587076e-01 3.068133225036e-01 3.150926754183e-01 3.235180844980e-01 3.320581795412e-01 3.406881917439e-01 3.493791035015e-01 3.581072801962e-01 3.668519677033e-01 3.755865263046e-01 3.842967880033e-01 3.929564845001e-01 4.015528167494e-01 4.100649913272e-01 4.184781508715e-01 4.267773887109e-01 4.349434910210e-01 4.429695381302e-01 4.508334848001e-01 4.585315898666e-01 4.660435947192e-01 4.733628877444e-01 4.804780801120e-01 4.873742855621e-01 4.940492317953e-01 5.004847105074e-01 5.066805894442e-01 5.126202787070e-01 5.183008301279e-01 5.237137870498e-01 5.288503219082e-01 5.337096382206e-01 5.382758903470e-01 5.425561488144e-01 5.465339694116e-01 5.502140480044e-01 5.535866775335e-01 5.566513895995e-01 5.594059923079e-01 5.618452942460e-01 5.639743876252e-01 5.657841326571e-01 5.672828621069e-01 5.684631176596e-01 5.693315374010e-01 5.698887577914e-01 5.701370537700e-01 5.700806443704e-01 5.697197836472e-01 5.690660538583e-01 5.681188288415e-01 5.668882630692e-01 5.653802595065e-01 5.636028722395e-01 5.615668169539e-01 5.592787652621e-01 5.567518310289e-01 5.539961346134e-01 5.510273334990e-01 5.478559683659e-01 5.444983159525e-01 5.409676613792e-01 5.372819229666e-01 5.334582782459e-01 5.295128944408e-01 5.254689989484e-01 5.213414916430e-01 5.171573582820e-01 5.129300099914e-01 5.086892564262e-01 5.044537443683e-01 5.002495468628e-01 4.960993117970e-01 4.920259260459e-01 4.880581416367e-01 4.842173924885e-01 4.805301821501e-01 4.770176976961e-01 4.737082330372e-01 4.706209489908e-01 4.677810603088e-01 4.652080352753e-01 4.629211632044e-01 4.609408075717e-01 4.592802276843e-01 4.579548347428e-01 4.569759852237e-01 4.563547337991e-01 4.560960868713e-01 4.562049359081e-01 4.566846097437e-01 4.575307111784e-01 4.587426215035e-01 4.603122588597e-01 4.622316652947e-01 4.644891871525e-01 4.670729260691e-01 4.699679694160e-01 4.731547640181e-01 4.766197571128e-01 4.803403055901e-01 4.842987301981e-01 4.884710731945e-01 4.928402031394e-01 4.973812611309e-01 5.020751697029e-01 5.069005762635e-01 5.118344976558e-01 5.168597675604e-01 5.219535629397e-01 5.270998116536e-01 5.322789288492e-01 5.374739443663e-01 5.426684919728e-01 5.478475014045e-01 5.529979885112e-01 5.581051419177e-01 5.631578579103e-01 5.681461414717e-01 5.730600328427e-01 5.778905946210e-01 5.826301204151e-01 5.872731585658e-01 5.918134224605e-01 5.962461631219e-01 6.005684021784e-01 6.047766856332e-01 6.088696312703e-01 6.128429239211e-01 6.167001924571e-01 6.204387555910e-01 6.240559462139e-01 6.275584015741e-01 6.309402228129e-01 6.342078488452e-01 6.373587401314e-01 6.403954469474e-01 6.433202527410e-01 6.461315187046e-01 6.488341247402e-01 6.514226920516e-01 6.539053477605e-01 6.562776986429e-01 6.585399031495e-01 6.606947312290e-01 6.627380150091e-01 6.646709905332e-01 6.664902028341e-01 6.681958778200e-01 6.697845325189e-01 6.712556687646e-01 6.726045362097e-01 6.738302086304e-01 6.749288805510e-01 6.758959583945e-01 6.767334591029e-01 6.774338602420e-01 6.779956211908e-01 6.784167601774e-01 6.786975160735e-01 6.788328948658e-01 6.788233722673e-01 6.786693921453e-01 6.783685878807e-01 6.779257924845e-01 6.773399117376e-01 6.766166628666e-01 6.757551322695e-01 6.747674850156e-01 6.736524083217e-01 6.724216012435e-01 6.710819150988e-01 6.696404547483e-01 6.681115508895e-01 6.664995444721e-01 6.648247239476e-01 6.630940661963e-01 6.613226354309e-01 6.595262209985e-01 6.577150685005e-01 6.559105158188e-01 6.541210934465e-01 6.523665215833e-01 6.506596844312e-01 6.490152199073e-01 6.474464992339e-01 6.459670456588e-01 6.445888943411e-01 6.433243409162e-01 6.421809301490e-01 6.411692702877e-01 6.402974627953e-01 6.395675478054e-01 6.389875544003e-01 6.385578185048e-01 6.382818744762e-01 6.381580377527e-01 6.381852434783e-01 6.383606824672e-01 6.386814492048e-01 6.391434686755e-01 6.397360886554e-01 6.404598705296e-01 6.413045516408e-01 6.422645959856e-01 6.433350683960e-01 6.445040547703e-01 6.457719055654e-01 6.471249873780e-01 6.485666317486e-01 6.500830238563e-01 6.516767926459e-01 6.533383873093e-01 6.550665022833e-01 6.568579137467e-01 6.587075891989e-01 6.606160338002e-01 6.625717099521e-01 6.645797631915e-01 6.666272209856e-01 6.687141606290e-01 6.708308270625e-01 6.729655529851e-01 6.751154114387e-01 6.772598053081e-01 6.793926100105e-01 6.814897205689e-01 6.835383741257e-01 6.855146878540e-01 6.873964193322e-01 6.891615879783e-01 6.907788119947e-01 6.922244090271e-01 6.934640879173e-01 6.944749767482e-01 6.952186481043e-01 6.956714032750e-01 6.958022360679e-01 6.955796447017e-01 6.949849995380e-01 6.939867538272e-01 6.925751358180e-01 6.907253813238e-01 6.884339896762e-01 6.856941879072e-01 6.825070645907e-01 6.788824170469e-01 6.748336468336e-01 6.703912298661e-01 6.655795101715e-01 6.604470953672e-01 6.550402468578e-01 6.494204634970e-01 6.436546803553e-01 6.378185233349e-01 6.320000421071e-01 6.262810920704e-01 6.207666834564e-01 6.155472654951e-01 6.107263852407e-01 6.064009867438e-01 6.026642906122e-01 5.996041528896e-01 5.972939845716e-01 5.958011051363e-01 5.951670059139e-01 5.954235818735e-01 5.965772004429e-01 5.986208415687e-01 6.015185992179e-01 6.052211530258e-01 6.096598827295e-01 6.147455708043e-01 6.203877030748e-01 6.264729219663e-01 6.328925046380e-01 6.395272449155e-01 6.462621692957e-01 6.529834716288e-01 6.595806318396e-01 6.659593758496e-01 6.720233178286e-01 6.777002320784e-01 6.829173936485e-01 6.876292451772e-01 6.917950352508e-01 6.953911726268e-01 6.984127016070e-01 7.008593083943e-01 7.027592502454e-01 7.041366132552e-01 7.050392738436e-01 7.055168853711e-01 7.056313900828e-01 7.054468194839e-01 7.050266323776e-01 7.044440448489e-01 7.037525463771e-01 7.030176945336e-01 7.022781174805e-01 7.015780062438e-01 7.009347743090e-01 7.003580509598e-01 6.998428152167e-01 6.993611421783e-01 6.988867407694e-01 6.983610418557e-01 6.977346112754e-01 6.969344923147e-01 6.958933981095e-01 6.945448051764e-01 6.928186892191e-01 6.906645168488e-01 6.880290964109e-01 6.848888574537e-01 6.812265363181e-01 6.770551073502e-01 6.724065071523e-01 6.673356566873e-01 6.619266618437e-01 6.562805907657e-01 6.505283000784e-01 6.448139351908e-01 6.393030291426e-01 6.341611867488e-01 6.295664893504e-01 6.256851124863e-01 6.226734835500e-01 6.206659234338e-01 6.197656284527e-01 6.200494235483e-01 6.215427755751e-01 6.242443564343e-01 6.281002327105e-01 6.330331307238e-01 6.389274006669e-01 6.456462565286e-01 6.530386521322e-01 6.609411314886e-01 6.692002193383e-01 6.776527019845e-01 6.861612165913e-01 6.945885306583e-01 7.028211203394e-01 7.107607423647e-01 7.164472788694e-01 7.213450345909e-01 7.257117408456e-01 7.298765397137e-01 7.341316837302e-01 7.386206954897e-01 7.432897906151e-01 7.479047260842e-01 7.521165354936e-01 7.555674115015e-01 7.580047424311e-01 7.593499866067e-01 7.597179832054e-01 7.593768559549e-01 7.586644773634e-01 7.578695896793e-01 7.571479215139e-01 7.564725529142e-01 7.556340807049e-01 7.543341635021e-01 7.522734979057e-01 7.492680262236e-01 7.453159074073e-01 7.406281817497e-01 7.355736644603e-01 7.305874307364e-01 7.260674923212e-01 7.222583544502e-01 7.192021878675e-01 7.167602528712e-01 7.146822032357e-01 7.127110704520e-01 7.107097367725e-01 7.087186480920e-01 7.069626437175e-01 7.057931714673e-01 7.055864305019e-01 7.066066403427e-01 7.089184891133e-01 7.123609142003e-01 7.165740706706e-01 7.211069588504e-01 7.255497807896e-01 7.296335649096e-01 7.332914915977e-01 7.366577661240e-01 7.399988920580e-01 7.435939518836e-01 7.476342511730e-01 7.521394467483e-01 7.569259142426e-01 7.616643198766e-01 7.659745984710e-01 7.695281572040e-01 7.721505629581e-01 7.738734790243e-01 7.749069437685e-01 7.755750172728e-01 7.762108774236e-01 7.770384724405e-01 7.780922234639e-01 7.792158277419e-01 7.800837880881e-01 7.803153099262e-01 7.795881380616e-01 7.777337117837e-01 7.747863470574e-01 7.709846473569e-01 7.667003689899e-01 7.623335938304e-01 7.582072478203e-01 7.544887420820e-01 7.511609357915e-01 7.480653281842e-01 7.450114048253e-01 7.418626184954e-01 7.386405347927e-01 7.355762319901e-01 7.330699113522e-01 7.316011864852e-01 7.316151595280e-01 7.333841645920e-01 7.369286412838e-01 7.420160919615e-01 7.482247571475e-01 7.550498859344e-01 7.620492318606e-01 7.689325146716e-01 7.755837148428e-01 7.820527880675e-01 7.884711433209e-01 7.949395125312e-01 8.014573115663e-01 8.078711999105e-01 8.138813005181e-01 8.191111910880e-01 8.232189563510e-01 8.259851604844e-01 8.273722324829e-01 8.275651831798e-01 8.269095648031e-01 8.258234108344e-01 8.246557241489e-01 8.235060575058e-01 8.218770525692e-01 8.177004336571e-01 7.983848870684e-01 7.849516347688e-01 7.526418552534e-01 7.105467480211e-01 6.750700761304e-01 6.616223768090e-01 6.753898553818e-01 7.075750275286e-01 7.416992914341e-01 7.627198013617e-01 7.621276710330e-01 7.395330972053e-01 7.025820604987e-01 6.653422025665e-01 6.438062949919e-01 6.476498024669e-01 6.737008873692e-01 7.083972332200e-01 7.364549595857e-01 7.474320368139e-01 7.383504174826e-01 7.140419162003e-01 6.859076857469e-01 6.683081776847e-01 6.717117290126e-01 6.961544860337e-01 7.312573181162e-01 7.627987008905e-01 7.792530958718e-01 7.751847886789e-01 7.522846546048e-01 7.189843315539e-01 6.885155022091e-01 6.741275740584e-01 6.822320831870e-01 7.083545590132e-01 7.404177299810e-01 7.657067768997e-01 7.759421144826e-01 7.692832553264e-01 7.502762447411e-01 7.283287781666e-01 7.141988412415e-01 7.149495678489e-01 7.299163941763e-01 7.512867587790e-01 7.686902691291e-01 7.740643997243e-01 7.646113728336e-01 7.437412546206e-01 7.203430942396e-01 7.058087060422e-01 7.087345578148e-01 7.296966206273e-01 7.607041395227e-01 7.897312324896e-01 8.061094551689e-01 8.039464021947e-01 7.834712820034e-01 7.511328814654e-01 7.182368468028e-01 6.974743287127e-01 6.970646066708e-01 7.159372827841e-01 7.446143929677e-01 7.709005848613e-01 7.853872791139e-01 7.842083580560e-01 7.696784786529e-01 7.493365516349e-01 7.333751279543e-01 7.302848383120e-01 7.424013503543e-01 7.646831105441e-01 7.878028430449e-01 8.028991858634e-01 8.049586927028e-01 7.943334113674e-01 7.764820122492e-01 7.601561598140e-01 7.538115253063e-01 7.613634390709e-01 7.799782973001e-01 8.017781584490e-01 8.179954992395e-01 8.226528891340e-01 8.146249574423e-01 7.979207410018e-01 7.804319173892e-01 7.708903079594e-01 7.755460215269e-01
 3.749214536508e-01 3.758473189766e-01 3.766564564192e-01 3.773613886494e-01 3.780567290046e-01 3.788720834849e-01 3.798768188210e-01 3.810319141152e-01 3.822213864734e-01 3.833236179060e-01 3.842761763766e-01 3.851114501454e-01 3.859476293494e-01 3.869222557514e-01 3.881041811785e-01 3.894370925490e-01 3.907773693646e-01 3.919874540445e-01 3.930191039368e-01 3.939344759091e-01 3.948653306864e-01 3.959298855277e-01 3.971562989736e-01 3.984633292157e-01 3.997165382867e-01 4.008206919299e-01 4.017811119184e-01 4.026830926713e-01 4.036264181035e-01 4.046593103799e-01 4.057530708534e-01 4.068316269237e-01 4.078301624120e-01 4.087467564516e-01 4.096394863254e-01 4.105776075740e-01 4.115780555463e-01 4.126014295766e-01 4.135855603141e-01 4.145076757007e-01 4.154091592890e-01 4.163694652340e-01 4.174471935639e-01 4.186311367045e-01 4.198391663772e-01 4.209788461458e-01 4.220184564238e-01 4.230128961010e-01 4.240694691826e-01 4.252646019638e-01 4.265867486827e-01 4.279391234041e-01 4.292023796719e-01 4.303237308930e-01 4.313510263524e-01 4.323914877444e-01 4.335215726371e-01 4.347348205551e-01 4.359487457985e-01 4.370785613147e-01 4.381086875980e-01 4.390983380744e-01 4.401286830326e-01 4.412241858526e-01 4.423433679480e-01 4.434217706126e-01 4.444437085007e-01 4.454586187944e-01 4.465438050142e-01 4.477290948359e-01 4.489693026591e-01 4.501777261831e-01 4.513056003290e-01 4.523781887096e-01 4.534690510611e-01 4.546306927954e-01 4.558527524795e-01 4.570817758984e-01 4.582719491823e-01 4.594196406420e-01 4.605554143416e-01 4.617001024478e-01 4.628422150006e-01 4.639583908186e-01 4.650581476176e-01 4.661933856453e-01 4.674092431910e-01 4.686994305294e-01 4.699945315268e-01 4.712152279804e-01 4.723408758716e-01 4.734277408859e-01 4.745741952472e-01 4.758236034339e-01 4.771381202045e-01 4.784220827415e-01 4.796114983289e-01 4.807162803441e-01 4.818019260234e-01 4.829323815982e-01 4.841170878785e-01 4.853132100671e-01 4.864738757557e-01 4.875935902371e-01 4.887142978716e-01 4.898841213003e-01 4.911164172159e-01 4.923743439152e-01 4.935998106690e-01 4.947515338816e-01 4.958404189123e-01 4.969291491853e-01 4.980905865768e-01 4.993567518942e-01 5.006868290693e-01 5.019915026129e-01 5.031879332912e-01 5.042566400661e-01 5.052655676003e-01 5.063276650085e-01 5.075208804501e-01 5.088327300499e-01 5.101699631385e-01 5.114262236202e-01 5.125456745910e-01 5.135582408649e-01 5.145564490270e-01 5.156355748349e-01 5.168313761573e-01 5.181061755530e-01 5.193826476366e-01 5.205842861312e-01 5.216816196047e-01 5.227080676363e-01 5.237448198067e-01 5.248588211222e-01 5.260584554620e-01 5.273024019012e-01 5.285197570378e-01 5.296619505000e-01 5.307324684711e-01 5.317805272005e-01 5.328630680188e-01 5.339988430268e-01 5.351742421054e-01 5.363545151626e-01 5.375064622116e-01 5.386184354675e-01 5.397049169588e-01 5.407914174182e-01 5.418955704158e-01 5.430192488695e-01 5.441574491143e-01 5.452934177395e-01 5.464085916618e-01 5.474999768834e-01 5.485738914142e-01 5.496381936706e-01 5.507044439534e-01 5.517825568764e-01 5.528700168411e-01 5.539562058563e-01 5.550276946906e-01 5.560811166811e-01 5.571153636035e-01 5.581381713088e-01 5.591573392783e-01 5.601795984335e-01 5.612049479857e-01 5.622333754568e-01 5.632610316329e-01 5.642765737415e-01 5.652670741855e-01 5.662313713694e-01 5.671789353420e-01 5.681282377459e-01 5.690934247446e-01 5.700824430793e-01 5.710764453878e-01 5.720525324823e-01 5.729968579668e-01 5.739168288402e-01 5.748308325469e-01 5.757616976879e-01 5.767205005373e-01 5.776938881358e-01 5.786546481298e-01 5.795897840575e-01 5.804970252994e-01 5.813957841099e-01 5.823043240347e-01 5.832266432315e-01 5.841496780918e-01 5.850509261504e-01 5.859228859099e-01 5.867721572847e-01 5.876153332643e-01 5.884628795244e-01 5.893138553656e-01 5.901536423972e-01 5.909687288062e-01 5.917618595424e-01 5.925435467890e-01 5.933249091914e-01 5.941101209406e-01 5.948938692281e-01 5.956690903218e-01 5.964289432519e-01 5.971767952256e-01 5.979159422058e-01 5.986489912162e-01 5.993787907912e-01 6.001043301949e-01 6.008196866080e-01 6.015247605518e-01 6.022179646489e-01 6.029002750033e-01 6.035729159586e-01 6.042400323323e-01 6.049023071803e-01 6.055564696687e-01 6.062002376605e-01 6.068290369503e-01 6.074449652174e-01 6.080508086196e-01 6.086523084377e-01 6.092489866398e-01 6.098341387932e-01 6.104044751482e-01 6.109557388182e-01 6.114922089068e-01 6.120182626817e-01 6.125407046472e-01 6.130555474529e-01 6.135558806353e-01 6.140380813761e-01 6.145040095799e-01 6.149590408921e-01 6.154120466447e-01 6.158613776705e-01 6.162994032561e-01 6.167200687781e-01 6.171270237897e-01 6.175238179331e-01 6.179157396284e-01 6.183009239102e-01 6.186710482584e-01 6.190210549914e-01 6.193539001829e-01 6.196750150719e-01 6.199876805702e-01 6.202895035598e-01 6.205774102213e-01 6.208464292296e-01 6.211022246574e-01 6.213479400731e-01 6.215854714102e-01 6.218097635965e-01 6.220207587656e-01 6.222164936989e-01 6.223992302942e-01 6.225707977505e-01 6.227297735328e-01 6.228723014035e-01 6.229998241433e-01 6.231121101809e-01 6.232138258231e-01 6.233014472160e-01 6.233748899744e-01 6.234327086093e-01 6.234739239849e-01 6.235026137134e-01 6.235195865656e-01 6.235244449717e-01 6.235158788447e-01 6.234914917922e-01 6.234508557199e-01 6.233940882179e-01 6.233226580022e-01 6.232361399749e-01 6.231333395006e-01 6.230167382838e-01 6.228845907430e-01 6.227390346157e-01 6.225805464646e-01 6.224052334067e-01 6.222124514159e-01 6.220025843120e-01 6.217756412563e-01 6.215330197509e-01 6.212770934736e-01 6.210071746322e-01 6.207229665163e-01 6.204242935489e-01 6.201098183415e-01 6.197747131090e-01 6.194209422789e-01 6.190484831655e-01 6.186620208828e-01 6.182652879646e-01 6.178562443425e-01 6.174335008038e-01 6.169911723200e-01 6.165291561808e-01 6.160487262296e-01 6.155492358494e-01 6.150348999959e-01 6.145073779404e-01 6.139683669723e-01 6.134145397820e-01 6.128440337213e-01 6.122543125145e-01 6.116421252411e-01 6.110120957498e-01 6.103665873788e-01 6.097106067468e-01 6.090427364591e-01 6.083600252577e-01 6.076572898840e-01 6.069317975792e-01 6.061863652656e-01 6.054226742112e-01 6.046458789543e-01 6.038578968288e-01 6.030547194189e-01 6.022324799846e-01 6.013869578666e-01 6.005186113689e-01 5.996309846628e-01 5.987290029407e-01 5.978143228678e-01 5.968859730509e-01 5.959375479342e-01 5.949666370818e-01 5.939729841233e-01 5.929610771524e-01 5.919346354954e-01 5.908961196903e-01 5.898445522928e-01 5.887743657791e-01 5.876834957059e-01 5.865718808789e-01 5.854427290357e-01 5.843015870464e-01 5.831492262548e-01 5.819839510529e-01 5.808010311755e-01 5.795975745858e-01 5.783747362703e-01 5.771360021615e-01 5.758853087324e-01 5.746226381136e-01 5.733439041878e-01 5.720472338984e-01 5.707288397806e-01 5.693932026057e-01 5.680423138567e-01 5.666762955576e-01 5.652975052849e-01 5.639025503694e-01 5.624871383266e-01 5.610535143814e-01 5.596051274337e-01 5.581428227943e-01 5.566675953555e-01 5.551776105823e-01 5.536709617965e-01 5.521487874319e-01 5.506118262413e-01 5.490611132104e-01 5.474988968080e-01 5.459237436632e-01 5.443328061458e-01 5.427262389930e-01 5.411076229593e-01 5.394752403878e-01 5.378305682743e-01 5.361733764978e-01 5.344996023027e-01 5.328131961377e-01 5.311149653590e-01 5.294042990732e-01 5.276835826248e-01 5.259509257957e-01 5.242043861982e-01 5.224464072478e-01 5.206779380013e-01 5.189007688197e-01 5.171152267009e-01 5.153200786901e-01 5.135134511707e-01 5.116958893116e-01 5.098680230128e-01 5.080338320810e-01 5.061928586971e-01 5.043430861417e-01 5.024847530250e-01 5.006171098624e-01 4.987408368883e-01 4.968583306607e-01 4.949704534152e-01 4.930778153438e-01 4.911793549974e-01 4.892742772120e-01 4.873631512394e-01 4.854488624711e-01 4.835320736765e-01 4.816114234599e-01 4.796876085232e-01 4.777635464219e-01 4.758359370931e-01 4.739078445487e-01 4.719784383844e-01 4.700487667103e-01 4.681224871673e-01 4.661950028070e-01 4.642690934898e-01 4.623455968448e-01 4.604251287123e-01 4.585084854852e-01 4.565961226026e-01 4.546872035009e-01 4.527845607730e-01 4.508867672009e-01 4.489968428398e-01 4.471141402634e-01 4.452404111919e-01 4.433757076710e-01 4.415200414207e-01 4.396760685471e-01 4.378423809231e-01 4.360221139589e-01 4.342147116401e-01 4.324204897441e-01 4.306413325999e-01 4.288779435281e-01 4.271308999833e-01 4.254014194307e-01 4.236901900887e-01 4.219972769435e-01 4.203243752161e-01 4.186735095819e-01 4.170448435206e-01 4.154392340495e-01 4.138580940822e-01 4.123008915252e-01 4.107708812775e-01 4.092672590903e-01 4.077925164807e-01 4.063475179462e-01 4.049323890539e-01 4.035480771831e-01 4.021957416705e-01 4.008768931476e-01 3.995926075392e-01 3.983443407647e-01 3.971309473560e-01 3.959566477145e-01 3.948196802627e-01 3.937229300588e-01 3.926677468338e-01 3.916541078863e-01 3.906835791703e-01 3.897568461331e-01 3.888739569360e-01 3.880384883764e-01 3.872498412174e-01 3.865091582505e-01 3.858177004736e-01 3.851755928017e-01 3.845847784441e-01 3.840451706154e-01 3.835581536249e-01 3.831260230501e-01 3.827470738510e-01 3.824232488577e-01 3.821548806239e-01 3.819440970939e-01 3.817902720292e-01 3.816947145301e-01 3.816581861574e-01 3.816803705027e-01 3.817630446281e-01 3.819060637208e-01 3.821092176350e-01 3.823745271672e-01 3.827012666893e-01 3.830896132328e-01 3.835426254318e-01 3.840554153115e-01 3.846325845463e-01 3.852726980853e-01 3.859751190365e-01 3.867414687403e-01 3.875717465456e-01 3.884647524073e-01 3.894215227727e-01 3.904404940295e-01 3.915232976090e-01 3.926679397387e-01 3.938757590750e-01 3.951466398688e-01 3.964784802785e-01 3.978727962705e-01 3.993275001928e-01 4.008427369015e-01 4.024190831047e-01 4.040541608063e-01 4.057491190865e-01 4.075027449653e-01 4.093134895399e-01 4.111806742765e-01 4.131063927563e-01 4.150869471524e-01 4.171222797707e-01 4.192114288906e-01 4.213538242972e-01 4.235497114756e-01 4.257973017709e-01 4.280947815609e-01 4.304430660217e-01 4.328388677419e-01 4.352833800979e-01 4.377748157479e-01 4.403125885841e-01 4.428953519513e-01 4.455220375871e-01 4.481914727760e-01 4.509031940584e-01 4.536562597493e-01 4.564492532993e-01 4.592805907756e-01 4.621494640437e-01 4.650560801263e-01 4.679976118245e-01 4.709750131586e-01 4.739848781050e-01 4.770270860404e-01 4.800999151925e-01 4.832041989212e-01 4.863369600197e-01 4.894986206162e-01 4.926864659711e-01 4.959002424176e-01 4.991385423191e-01 5.024003420255e-01 5.056844550994e-01 5.089913635559e-01 5.123179956091e-01 5.156636747624e-01 5.190277237113e-01 5.224092567704e-01 5.258070372583e-01 5.292195733633e-01 5.326464275717e-01 5.360866655436e-01 5.395380865882e-01 5.430011031102e-01 5.464736531133e-01 5.499546475684e-01 5.534442738008e-01 5.569396246624e-01 5.604411590254e-01 5.639473230797e-01 5.674572533782e-01 5.709694269623e-01 5.744837833422e-01 5.779988631229e-01 5.815130598749e-01 5.850262385200e-01 5.885373116477e-01 5.920448151541e-01 5.955483586949e-01 5.990463238790e-01 6.025384117165e-01 6.060236446427e-01 6.095002955407e-01 6.129683522293e-01 6.164263178526e-01 6.198728013365e-01 6.233074751386e-01 6.267304515271e-01 6.301392717274e-01 6.335322241279e-01 6.369114157542e-01 6.402734339541e-01 6.436176011027e-01 6.469441536368e-01 6.502512654037e-01 6.535390007615e-01 6.568048510002e-01 6.600501581639e-01 6.632712565991e-01 6.664694118948e-01 6.696430300600e-01 6.727922560194e-01 6.759139412778e-01 6.790092872563e-01 6.820769283089e-01 6.851147292203e-01 6.881241306958e-01 6.911030328056e-01 6.940499230935e-01 6.969654612787e-01 6.998481510117e-01 7.026970531364e-01 7.055101944549e-01 7.082893697220e-01 7.110318577653e-01 7.137374712882e-01 7.164049308906e-01 7.190345902739e-01 7.216241974906e-01 7.241737327754e-01 7.266826136090e-01 7.291493088350e-01 7.315745356653e-01 7.339557890388e-01 7.362935201224e-01 7.385861401557e-01 7.408332531930e-01 7.430345325346e-01 7.451882398757e-01 7.472946578744e-01 7.493523311180e-01 7.513609385732e-01 7.533199232043e-01 7.552288596345e-01 7.570855328180e-01 7.588908982003e-01 7.606441155208e-01 7.623434627623e-01 7.639883486124e-01 7.655800937569e-01 7.671148140284e-01 7.685950139039e-01 7.700180955585e-01 7.713836597635e-01 7.726915896530e-01 7.739405700351e-01 7.751315565967e-01 7.762624510375e-01 7.773326190438e-01 7.783426322382e-01 7.792903521694e-01 7.801764516577e-01 7.810001271053e-01 7.817600056248e-01 7.824581148382e-01 7.830904160289e-01 7.836591759328e-01 7.841622637730e-01 7.845998376472e-01 7.849711066370e-01 7.852748290259e-01 7.855131088170e-01 7.856839552221e-01 7.857852000652e-01 7.858197060639e-01 7.857836075828e-01 7.856797239338e-01 7.855058978453e-01 7.852615559241e-01 7.849478519834e-01 7.845630216777e-01 7.841075681119e-01 7.835797543390e-01 7.829813875361e-01 7.823105455804e-01 7.815677789173e-01 7.807526846079e-01 7.798648757924e-01 7.789040056849e-01 7.778703390348e-01 7.767627018909e-01 7.755826075281e-01 7.743281602267e-01 7.730000886511e-01 7.715985977027e-01 7.701226515544e-01 7.685735545666e-01 7.669492311606e-01 7.652513317935e-01 7.634802592024e-01 7.616328467523e-01 7.597134726528e-01 7.577186829878e-01 7.556509574096e-01 7.535086145603e-01 7.512929676131e-01 7.490039465844e-01 7.466406548119e-01 7.442062265431e-01 7.416967252605e-01 7.391146073581e-01 7.364619699903e-01 7.337353506356e-01 7.309371479496e-01 7.280676539938e-01 7.251275169025e-01 7.221173124267e-01 7.190354289536e-01 7.158854844927e-01 7.126654233272e-01 7.093764843253e-01 7.060217424217e-01 7.025972141309e-01 6.991085388354e-01 6.955523923369e-01 6.919324927291e-01 6.882468709824e-01 6.844975902396e-01 6.806878983407e-01 6.768143542535e-01 6.728817481721e-01 6.688884060391e-01 6.648366460552e-01 6.607276569131e-01 6.565619709843e-01 6.523413829769e-01 6.480675242337e-01 6.437409471335e-01 6.393629400713e-01 6.349353099966e-01 6.304598544448e-01 6.259376898240e-01 6.213715683793e-01 6.167617912724e-01 6.121096644598e-01 6.074195951379e-01 6.026903300669e-01 5.979256217102e-01 5.931278005903e-01 5.882981896888e-01 5.834397311936e-01 5.785536068082e-01 5.736442136296e-01 5.687115117355e-01 5.637603853638e-01 5.587927903506e-01 5.538093524031e-01 5.488175002660e-01 5.438153336624e-01 5.388099603440e-01 5.338009820615e-01 5.287948584566e-01 5.237941363298e-01 5.187996404186e-01 5.138194959607e-01 5.088537153637e-01 5.039092594605e-01 4.989864442819e-01 4.940926906813e-01 4.892322158497e-01 4.844058960786e-01 4.796216903741e-01 4.748824014224e-01 4.701948228143e-01 4.655621396744e-01 4.609886678838e-01 4.564818135443e-01 4.520440484347e-01 4.476845394842e-01 4.434044465660e-01 4.392113042896e-01 4.351109738980e-01 4.311078351989e-01 4.272087774983e-01 4.234179124416e-01 4.197421392864e-01 4.161874478356e-01 4.127582455088e-01 4.094608198408e-01 4.063015992292e-01 4.032852701918e-01 4.004161024060e-01 3.977011529545e-01 3.951445526777e-01 3.927508171146e-01 3.905256709037e-01 3.884712520673e-01 3.865941096675e-01 3.848951024643e-01 3.833810512336e-01 3.820519090733e-01 3.809116303332e-01 3.799615021721e-01 3.792026719300e-01 3.786397587448e-01 3.782681924588e-01 3.780932209601e-01 3.781109016624e-01 3.783221858879e-01 3.787256938856e-01 3.793183088617e-01 3.801011126314e-01 3.810666065902e-01 3.822152620011e-01 3.835431448777e-01 3.850436310533e-01 3.867160886477e-01 3.885516272383e-01 3.905500047703e-01 3.927017747250e-01 3.950019420546e-01 3.974476469126e-01 4.000293284376e-01 4.027423112141e-01 4.055793779599e-01 4.085344841830e-01 4.116021465506e-01 4.147738237697e-01 4.180439166773e-01 4.214045605338e-01 4.248494344139e-01 4.283723146359e-01 4.319636877807e-01 4.356212186869e-01 4.393341535371e-01 4.430985773393e-01 4.469063118335e-01 4.507496768403e-01 4.546260456380e-01 4.585259701709e-01 4.624427500907e-01 4.663725303477e-01 4.703072131723e-01 4.742417996131e-01 4.781702796023e-01 4.820859735135e-01 4.859856605731e-01 4.898616117283e-01 4.937082261644e-01 4.975209980870e-01 5.012936423316e-01 5.050220250556e-01 5.087004600779e-01 5.123243808030e-01 5.158900776493e-01 5.193886601002e-01 5.228210477318e-01 5.261779586655e-01 5.294574788614e-01 5.326552007417e-01 5.357656229702e-01 5.387864185490e-01 5.417099420655e-01 5.445366475158e-01 5.472599356327e-01 5.498772514539e-01 5.523816119604e-01 5.547739252844e-01 5.570478551414e-01 5.591998776518e-01 5.612299506539e-01 5.631278040976e-01 5.648992248826e-01 5.665322055023e-01 5.680301026879e-01 5.693875056660e-01 5.705996656901e-01 5.716689182584e-01 5.725853029902e-01 5.733551914583e-01 5.739661875340e-01 5.744249237743e-01 5.747232845664e-01 5.748593619712e-01 5.748358576078e-01 5.746413265434e-01 5.742864571695e-01 5.737547710607e-01 5.730588316278e-01 5.721861213130e-01 5.711400374489e-01 5.699207113230e-01 5.685198579419e-01 5.669474140760e-01 5.651872717447e-01 5.632553933062e-01 5.611354382075e-01 5.588367900464e-01 5.563561148022e-01 5.536879544561e-01 5.508440920600e-01 5.478082304351e-01 5.445970695594e-01 5.411933583832e-01 5.376140081909e-01 5.338469228683e-01 5.298991509451e-01 5.257713755862e-01 5.214574026691e-01 5.169726862415e-01 5.123001229801e-01 5.074614854350e-01 5.024390250115e-01 4.972495914386e-01 4.918880030965e-01 4.863573524800e-01 4.806659880829e-01 4.748058613241e-01 4.687983084268e-01 4.626237709445e-01 4.563094098788e-01 4.498413906332e-01 4.432366255061e-01 4.364951089844e-01 4.296207302003e-01 4.226302065193e-01 4.155134078806e-01 4.082968629032e-01 4.009698296873e-01 3.935584456078e-01 3.860585765514e-01 3.784884225886e-01 3.708573073865e-01 3.631728691156e-01 3.554589237044e-01 3.477156097967e-01 3.399738109640e-01 3.322341249241e-01 3.245319729903e-01 3.168729157536e-01 3.092859941059e-01 3.017958498891e-01 2.944210478856e-01 2.872003213994e-01 2.801506113560e-01 2.733171077460e-01 2.667214711166e-01 2.604117264681e-01 2.544183219463e-01 2.487844695013e-01 2.435533533688e-01 2.387654098180e-01 2.344646011143e-01 2.306896092952e-01 2.274850215582e-01 2.248812401199e-01 2.229164184854e-01 2.216125756101e-01 2.209943180858e-01 2.210686670363e-01 2.218451175731e-01 2.233169086024e-01 2.254735833069e-01 2.282953645984e-01 2.317563638979e-01 2.358259469127e-01 2.404672425684e-01 2.456436537934e-01 2.513120985805e-01 2.574337245805e-01 2.639635130774e-01 2.708642907402e-01 2.780914863667e-01 2.856082670275e-01 2.933781782939e-01 3.013647082870e-01 3.095351572526e-01 3.178581665350e-01 3.263044211582e-01 3.348427516638e-01 3.434518720020e-01 3.521034241567e-01 3.607751158659e-01 3.694461325734e-01 3.780941029914e-01 3.867017061249e-01 3.952455651111e-01 4.037161876180e-01 4.120896034616e-01 4.203547586767e-01 4.284939744547e-01 4.364944988461e-01 4.443435820200e-01 4.520239099953e-01 4.595311203145e-01 4.668444629369e-01 4.739609427038e-01 4.808639387222e-01 4.875464757293e-01 4.940004270874e-01 5.002107436237e-01 5.061780295022e-01 5.118825399323e-01 5.173294259527e-01 5.225022511517e-01 5.273981821059e-01 5.320111829835e-01 5.363332019826e-01 5.403636601563e-01 5.440915337819e-01 5.475213901422e-01 5.506404161754e-01 5.534543151849e-01 5.559541944278e-01 5.581412453099e-01 5.600160984356e-01 5.615725266708e-01 5.628182930181e-01 5.637466435981e-01 5.643659404302e-01 5.646721190133e-01 5.646729090894e-01 5.643686548314e-01 5.637637588269e-01 5.628666257380e-01 5.616778061322e-01 5.602108738111e-01 5.584655858570e-01 5.564557520416e-01 5.541880338628e-01 5.516735713013e-01 5.489238369321e-01 5.459492553407e-01 5.427637481529e-01 5.393801456855e-01 5.358146679713e-01 5.320804998139e-01 5.281971069008e-01 5.241796887715e-01 5.200491206738e-01 5.158227083780e-01 5.115204632712e-01 5.071673223064e-01 5.027791559889e-01 4.983852865329e-01 4.940037113663e-01 4.896625320975e-01 4.853836540482e-01 4.811938611355e-01 4.771176406559e-01 4.731783227969e-01 4.694056875283e-01 4.658198481107e-01 4.624482800620e-01 4.593132560204e-01 4.564387766131e-01 4.538440602657e-01 4.515512368339e-01 4.495768562816e-01 4.479385131066e-01 4.466498669596e-01 4.457212704343e-01 4.451659359102e-01 4.449845073724e-01 4.451861944206e-01 4.457677457278e-01 4.467292584873e-01 4.480679528955e-01 4.497720406897e-01 4.518356021355e-01 4.542450449644e-01 4.569868594369e-01 4.600435123746e-01 4.633976408330e-01 4.670315195814e-01 4.709217186610e-01 4.750505615626e-01 4.793934193719e-01 4.839306147867e-01 4.886374421629e-01 4.934943685965e-01 4.984761271875e-01 5.035634569267e-01 5.087340153506e-01 5.139693334711e-01 5.192478666920e-01 5.245518245292e-01 5.298645204628e-01 5.351682101246e-01 5.404462505098e-01 5.456876655255e-01 5.508769177208e-01 5.560015837604e-01 5.610513533787e-01 5.660168637842e-01 5.708884641662e-01 5.756585720243e-01 5.803217010071e-01 5.848697112282e-01 5.893010987722e-01 5.936092108002e-01 5.977933126834e-01 6.018510601265e-01 6.057776457336e-01 6.095786977639e-01 6.132469875684e-01 6.167869818114e-01 6.201994934673e-01 6.234820206587e-01 6.266411823300e-01 6.296725398437e-01 6.325828837530e-01 6.353686543700e-01 6.380366900712e-01 6.405855477436e-01 6.430157403113e-01 6.453317574891e-01 6.475307624953e-01 6.496180866714e-01 6.515897286498e-01 6.534478038827e-01 6.551921506962e-01 6.568209862556e-01 6.583356627404e-01 6.597335585631e-01 6.610137205282e-01 6.621726609949e-01 6.632121554928e-01 6.641264869299e-01 6.649153169615e-01 6.655776237368e-01 6.661081397151e-01 6.665077861395e-01 6.667739354927e-01 6.669065730206e-01 6.669015158476e-01 6.667634849640e-01 6.664871922651e-01 6.660758299149e-01 6.655332842468e-01 6.648580476558e-01 6.640566529323e-01 6.631301990984e-01 6.620863859220e-01 6.609285157194e-01 6.596693507786e-01 6.583096201522e-01 6.568625487519e-01 6.553399058480e-01 6.537486750657e-01 6.521056213850e-01 6.504185514608e-01 6.487053735650e-01 6.469764186041e-01 6.452481845804e-01 6.435376486248e-01 6.418553294940e-01 6.402203743603e-01 6.386435244994e-01 6.371409695014e-01 6.357255155391e-01 6.344129544648e-01 6.332122901713e-01 6.321352313554e-01 6.311911649386e-01 6.303892449227e-01 6.297357441722e-01 6.292343074759e-01 6.288923582848e-01 6.287087404441e-01 6.286860665018e-01 6.288214847499e-01 6.291151919318e-01 6.295616962090e-01 6.301552762025e-01 6.308929886647e-01 6.317641174191e-01 6.327663059879e-01 6.338862189051e-01 6.351207713224e-01 6.364573681017e-01 6.378894730269e-01 6.394098171822e-01 6.410082966765e-01 6.426826034629e-01 6.444195935072e-01 6.462193603131e-01 6.480713455180e-01 6.499726452686e-01 6.519184683729e-01 6.539037652161e-01 6.559268812971e-01 6.579791624519e-01 6.600601651471e-01 6.621614856236e-01 6.642818470011e-01 6.664087768218e-01 6.685388249001e-01 6.706627024206e-01 6.727655374553e-01 6.748416347636e-01 6.768676859129e-01 6.788365315599e-01 6.807224569071e-01 6.825086252992e-01 6.841721761382e-01 6.856879683776e-01 6.870321647534e-01 6.881743119091e-01 6.890920517242e-01 6.897500276210e-01 6.901283324985e-01 6.901900410591e-01 6.899153904378e-01 6.892759646478e-01 6.882484092279e-01 6.868167047337e-01 6.849589873926e-01 6.826700863575e-01 6.799371147309e-01 6.767652146545e-01 6.731562914032e-01 6.691243194922e-01 6.646905449168e-01 6.598808105094e-01 6.547383622791e-01 6.493009172296e-01 6.436304217544e-01 6.377854301334e-01 6.318405921811e-01 6.258752723975e-01 6.199743983463e-01 6.142356278579e-01 6.087486833315e-01 6.036218021782e-01 5.989462010515e-01 5.948230283015e-01 5.913414900056e-01 5.885838026267e-01 5.866228460705e-01 5.855095146034e-01 5.852900102564e-01 5.859763370005e-01 5.875747863932e-01 5.900598593076e-01 5.933933430285e-01 5.975114575859e-01 6.023377442782e-01 6.077839744811e-01 6.137410031497e-01 6.201029993089e-01 6.267472027549e-01 6.335599833747e-01 6.404206202900e-01 6.472197297860e-01 6.538478671133e-01 6.602070359300e-01 6.662129632996e-01 6.717836705063e-01 6.768643888001e-01 6.814008451308e-01 6.853625826126e-01 6.887284420838e-01 6.914927650455e-01 6.936677102395e-01 6.952717696567e-01 6.963445916083e-01 6.969265922770e-01 6.970770700518e-01 6.968540830703e-01 6.963267074512e-01 6.955614549137e-01 6.946257864435e-01 6.935878071700e-01 6.924978993148e-01 6.914118611406e-01 6.903622852038e-01 6.893785350258e-01 6.884671703648e-01 6.876234536459e-01 6.868313542132e-01 6.860529925366e-01 6.852509620576e-01 6.843580614715e-01 6.833234996021e-01 6.820763886503e-01 6.805516543775e-01 6.786932482826e-01 6.764392966516e-01 6.737564887494e-01 6.706112143663e-01 6.670031234816e-01 6.629372248843e-01 6.584520456429e-01 6.536045458374e-01 6.484761590778e-01 6.431719675948e-01 6.378161933986e-01 6.325533674252e-01 6.275352528075e-01 6.229309477631e-01 6.188969045259e-01 6.155966294185e-01 6.131694404257e-01 6.117368006296e-01 6.113899869803e-01 6.121822818925e-01 6.141387235338e-01 6.172320317720e-01 6.214132334378e-01 6.265855852102e-01 6.326356708123e-01 6.394242828499e-01 6.468003052503e-01 6.546079852501e-01 6.626892386470e-01 6.709001105591e-01 6.790952579267e-01 6.871578222125e-01 6.949753850192e-01 7.024582395785e-01 7.095313473971e-01 7.144667851921e-01 7.185669858987e-01 7.220900561657e-01 7.253687368687e-01 7.287000987862e-01 7.322347397700e-01 7.359304610574e-01 7.395619259703e-01 7.427902591189e-01 7.452639885170e-01 7.467306700326e-01 7.471149262891e-01 7.465256585218e-01 7.452339863557e-01 7.435788453748e-01 7.418597147423e-01 7.402444382754e-01 7.387253604378e-01 7.371124521265e-01 7.351217210696e-01 7.324731524409e-01 7.289964468288e-01 7.246992081921e-01 7.198021935136e-01 7.146813432028e-01 7.097798466437e-01 7.054981295474e-01 7.020840597567e-01 6.995777885899e-01 6.978325621802e-01 6.965932646691e-01 6.955873946458e-01 6.946612222198e-01 6.938333549598e-01 6.933008963475e-01 6.933825042144e-01 6.944175426409e-01 6.966297196871e-01 7.000544609699e-01 7.045018018064e-01 7.095978971440e-01 7.148842792576e-01 7.199554816296e-01 7.245441930263e-01 7.285871287383e-01 7.322203814446e-01 7.357068275003e-01 7.393263919281e-01 7.432755536275e-01 7.475787572686e-01 7.520665203197e-01 7.564188085426e-01 7.602754351010e-01 7.633163962886e-01 7.653728424207e-01 7.664800844085e-01 7.668416162435e-01 7.667762083715e-01 7.666100326662e-01 7.665700762736e-01 7.666938330562e-01 7.668343819854e-01 7.666856499467e-01 7.658825574253e-01 7.641237290575e-01 7.612655564737e-01 7.573626031667e-01 7.526805243126e-01 7.476202626593e-01 7.426114987408e-01 7.380083023833e-01 7.340106116902e-01 7.306252672958e-01 7.277118995199e-01 7.250889672958e-01 7.226172741833e-01 7.203076971208e-01 7.183658147323e-01 7.171560052972e-01 7.171058246006e-01 7.185994787378e-01 7.218383615197e-01 7.267768319327e-01 7.331204492760e-01 7.404036628997e-01 7.480889952724e-01 7.557192914936e-01 7.629955274132e-01 7.698079920502e-01 7.762126050628e-01 7.823597814613e-01 7.883795789844e-01 7.942984094969e-01 8.000025988809e-01 8.052270297281e-01 8.096323997631e-01 8.129026874533e-01 8.148345878768e-01 8.153974636312e-01 8.147712874764e-01 8.132903251571e-01 8.113467153744e-01 8.092639234704e-01 8.071103494229e-01 8.043879574035e-01 7.991304528838e-01 7.793264849175e-01 7.650935906486e-01 7.322584393057e-01 6.901848498994e-01 6.552090464535e-01 6.425377503145e-01 6.570334165247e-01 6.896013645419e-01 7.237245055738e-01 7.445183381540e-01 7.436638891879e-01 7.208961667498e-01 6.839263764748e-01 6.469026641067e-01 6.259547044304e-01 6.308373919075e-01 6.582720525699e-01 6.945397256444e-01 7.243000488771e-01 7.371017517570e-01 7.298725198590e-01 7.071803195819e-01 6.799881666772e-01 6.622102824725e-01 6.642095040894e-01 6.864588683317e-01 7.192932828916e-01 7.490491914640e-01 7.644619788336e-01 7.601164246769e-01 7.375582080381e-01 7.049800122145e-01 6.753471765196e-01 6.617146410302e-01 6.704354936103e-01 6.970985193063e-01 7.297366967471e-01 7.556769281027e-01 7.665233295212e-01 7.601476945837e-01 7.406880708570e-01 7.172032040906e-01 7.004643359808e-01 6.981201147472e-01 7.104704205081e-01 7.305117985502e-01 7.481873411601e-01 7.553025120452e-01 7.485964483629e-01 7.307512471259e-01 7.097467032418e-01 6.960923682873e-01 6.979721824228e-01 7.163549881289e-01 7.442000212094e-01 7.703902364129e-01 7.847863764244e-01 7.816485598063e-01 7.610848068703e-01 7.292889465296e-01 6.972891646986e-01 6.775790388808e-01 6.782935940788e-01 6.983430384251e-01 7.282453576614e-01 7.557959457572e-01 7.715063844054e-01 7.713180393029e-01 7.572885964724e-01 7.367123582866e-01 7.197596114034e-01 7.152497064276e-01 7.261015537247e-01 7.477657868863e-01 7.710667173450e-01 7.869570216354e-01 7.900428567958e-01 7.802197724828e-01 7.625583707106e-01 7.456639882618e-01 7.382296427856e-01 7.447351820278e-01 7.629169994415e-01 7.851380005477e-01 8.024856244310e-01 8.085743140127e-01 8.017429214062e-01 7.855019311429e-01 7.674651381787e-01 7.564981520408e-01 7.594500190735e-01
 3.832219652540e-01 3.841840675863e-01 3.850306744064e-01 3.857703210025e-01 3.864942031265e-01 3.873313646417e-01 3.883553031207e-01 3.895336655613e-01 3.907538922945e-01 3.918918702785e-01 3.928799882056e-01 3.937446531670e-01 3.946010860928e-01 3.955902124164e-01 3.967862330061e-01 3.981399969316e-01 3.995088417454e-01 4.007488743154e-01 4.018051102302e-01 4.027365933532e-01 4.036755361465e-01 4.047463441708e-01 4.059813061077e-01 4.073029746066e-01 4.085743553367e-01 4.096949918396e-01 4.106644483928e-01 4.115695805611e-01 4.125131102085e-01 4.135471920839e-01 4.146472821654e-01 4.157354281896e-01 4.167456868896e-01 4.176701669060e-01 4.185651700242e-01 4.195032548518e-01 4.205068851436e-01 4.215383655522e-01 4.225361122003e-01 4.234708749565e-01 4.243809577888e-01 4.253456360888e-01 4.264265283997e-01 4.276186534773e-01 4.288397563516e-01 4.299947690937e-01 4.310468761655e-01 4.320464968689e-01 4.331034935054e-01 4.342999705900e-01 4.356279939017e-01 4.369895547047e-01 4.382623975924e-01 4.393882414448e-01 4.404109922023e-01 4.414426400759e-01 4.425658176853e-01 4.437763969847e-01 4.449921378239e-01 4.461246510938e-01 4.471523315839e-01 4.481350736950e-01 4.491546922299e-01 4.502415222167e-01 4.513566373954e-01 4.524344467778e-01 4.534567242990e-01 4.544704867869e-01 4.555508329738e-01 4.567298198075e-01 4.579634944435e-01 4.591674594530e-01 4.602883793306e-01 4.613538313953e-01 4.624361167751e-01 4.635895704942e-01 4.648032666474e-01 4.660224229862e-01 4.671992803931e-01 4.683310792717e-01 4.694501873362e-01 4.705803539720e-01 4.717109649799e-01 4.728168989235e-01 4.739037844524e-01 4.750220932825e-01 4.762198846844e-01 4.774942390278e-01 4.787768901182e-01 4.799869415868e-01 4.810989434798e-01 4.821687157978e-01 4.832933366904e-01 4.845230227211e-01 4.858198285882e-01 4.870901726152e-01 4.882633685304e-01 4.893483446222e-01 4.904092142689e-01 4.915129305109e-01 4.926730078520e-01 4.938479308808e-01 4.949903143840e-01 4.960903175254e-01 4.971875110222e-01 4.983306614893e-01 4.995343769514e-01 5.007640249497e-01 5.019632427575e-01 5.030907233404e-01 5.041550216220e-01 5.052165976685e-01 5.063499504824e-01 5.075858260503e-01 5.088853041069e-01 5.101601203805e-01 5.113269767212e-01 5.123666489111e-01 5.133456310392e-01 5.143766161006e-01 5.155383243579e-01 5.168180152861e-01 5.181221692955e-01 5.193445960622e-01 5.204294608876e-01 5.214057390499e-01 5.223679927481e-01 5.234108424322e-01 5.245701914804e-01 5.258094040529e-01 5.270484229790e-01 5.282129364860e-01 5.292710181672e-01 5.302583519006e-01 5.312533766063e-01 5.323262555636e-01 5.334855708000e-01 5.346904799226e-01 5.358698807943e-01 5.369713889541e-01 5.379990143698e-01 5.390021545306e-01 5.400377882885e-01 5.411289090476e-01 5.422598530938e-01 5.433979153303e-01 5.445053418175e-01 5.455714997239e-01 5.466098936800e-01 5.476474071881e-01 5.487022826115e-01 5.497768517798e-01 5.508663157280e-01 5.519539725589e-01 5.530201531608e-01 5.540611180945e-01 5.550832061407e-01 5.560957197341e-01 5.571093588386e-01 5.581337869038e-01 5.591680151675e-01 5.601997629798e-01 5.612179558795e-01 5.622169740799e-01 5.631972201335e-01 5.641634481833e-01 5.651267179689e-01 5.660904167366e-01 5.670575063817e-01 5.680256967823e-01 5.689939340972e-01 5.699510441069e-01 5.708840082781e-01 5.717891432047e-01 5.726754844712e-01 5.735610855705e-01 5.744619456665e-01 5.753851858016e-01 5.763166747323e-01 5.772307431893e-01 5.781140784238e-01 5.789697101232e-01 5.798172988117e-01 5.806800616679e-01 5.815706334513e-01 5.824773121447e-01 5.833725670968e-01 5.842414041189e-01 5.850825531286e-01 5.859113373352e-01 5.867490779458e-01 5.876003031262e-01 5.884526852054e-01 5.892843801550e-01 5.900865218072e-01 5.908646633725e-01 5.916350808861e-01 5.924089259492e-01 5.931863592437e-01 5.939516857438e-01 5.946937676478e-01 5.954131704555e-01 5.961197942127e-01 5.968248208868e-01 5.975340754980e-01 5.982406479393e-01 5.989385060120e-01 5.996220716141e-01 6.002921100256e-01 6.009532699466e-01 6.016072998935e-01 6.022566139936e-01 6.029014268696e-01 6.035355215503e-01 6.041597396943e-01 6.047712967626e-01 6.053714237140e-01 6.059601099758e-01 6.065435288397e-01 6.071218507307e-01 6.076914098831e-01 6.082501011477e-01 6.087954087992e-01 6.093256002413e-01 6.098454556708e-01 6.103593699515e-01 6.108691956547e-01 6.113673871568e-01 6.118513906973e-01 6.123159428779e-01 6.127638017200e-01 6.131999517062e-01 6.136321960020e-01 6.140575555945e-01 6.144688382228e-01 6.148614140497e-01 6.152356851017e-01 6.155985181306e-01 6.159579188361e-01 6.163137422709e-01 6.166590598844e-01 6.169872633293e-01 6.173001450319e-01 6.176029404234e-01 6.178993074626e-01 6.181898789604e-01 6.184653658558e-01 6.187209163362e-01 6.189575735533e-01 6.191823034553e-01 6.193981092586e-01 6.196029441902e-01 6.197931243257e-01 6.199655110911e-01 6.201218648639e-01 6.202690034626e-01 6.204064948117e-01 6.205321224115e-01 6.206426528219e-01 6.207384430800e-01 6.208207786774e-01 6.208908064447e-01 6.209493787628e-01 6.209909442551e-01 6.210171207232e-01 6.210283959911e-01 6.210262402830e-01 6.210117961650e-01 6.209818639042e-01 6.209373346384e-01 6.208757972579e-01 6.208008420339e-01 6.207126387674e-01 6.206130414838e-01 6.204996178376e-01 6.203708380485e-01 6.202251878391e-01 6.200629417469e-01 6.198866376579e-01 6.196944764650e-01 6.194861763447e-01 6.192629898491e-01 6.190249813196e-01 6.187725359828e-01 6.185065615644e-01 6.182248465119e-01 6.179247718076e-01 6.176076003036e-01 6.172733529220e-01 6.169231847298e-01 6.165583502218e-01 6.161803065623e-01 6.157884722820e-01 6.153812752183e-01 6.149583226942e-01 6.145150869348e-01 6.140527074833e-01 6.135725765786e-01 6.130771155309e-01 6.125701444733e-01 6.120515763457e-01 6.115194641383e-01 6.109695859740e-01 6.103992252360e-01 6.098097739509e-01 6.092002075543e-01 6.085767744974e-01 6.079398006486e-01 6.072914879712e-01 6.066290446323e-01 6.059489291803e-01 6.052512851005e-01 6.045306254896e-01 6.037910749423e-01 6.030371279356e-01 6.022720401016e-01 6.014957349799e-01 6.007040090374e-01 5.998937396812e-01 5.990606195212e-01 5.982073522762e-01 5.973348655733e-01 5.964501990108e-01 5.955543217663e-01 5.946441182093e-01 5.937146921456e-01 5.927638454217e-01 5.917878001133e-01 5.907938605414e-01 5.897855656065e-01 5.887646048795e-01 5.877306012419e-01 5.866781383536e-01 5.856018526114e-01 5.845044599645e-01 5.833886108849e-01 5.822582049670e-01 5.811167217531e-01 5.799625171578e-01 5.787910436514e-01 5.775985555997e-01 5.763853270207e-01 5.751551900648e-01 5.739130729988e-01 5.726611523018e-01 5.713964770732e-01 5.701150694346e-01 5.688142119879e-01 5.674936724027e-01 5.661579557412e-01 5.648109447591e-01 5.634518816376e-01 5.620797328003e-01 5.606894479686e-01 5.592786691883e-01 5.578500973136e-01 5.564073882606e-01 5.549514795870e-01 5.534827590668e-01 5.519989273470e-01 5.504963424541e-01 5.489761244720e-01 5.474417294159e-01 5.458937956099e-01 5.443339963461e-01 5.427611594673e-01 5.411728780740e-01 5.395697698346e-01 5.379539621639e-01 5.363245215747e-01 5.346850266310e-01 5.330337410213e-01 5.313682214664e-01 5.296895716492e-01 5.279984749078e-01 5.262947588591e-01 5.245810337747e-01 5.228554143777e-01 5.211167042004e-01 5.193664815057e-01 5.176046475865e-01 5.158335288810e-01 5.140532995609e-01 5.122617057947e-01 5.104592831453e-01 5.086469131135e-01 5.068276676740e-01 5.049990533377e-01 5.031646407464e-01 5.013225974082e-01 4.994711749004e-01 4.976111117524e-01 4.957439214081e-01 4.938715939741e-01 4.919945835554e-01 4.901117400797e-01 4.882217992208e-01 4.863251967448e-01 4.844235091634e-01 4.825166942492e-01 4.806075694752e-01 4.786958288080e-01 4.767810514604e-01 4.748639061476e-01 4.729414916835e-01 4.710198018085e-01 4.690982260194e-01 4.671752123480e-01 4.652545666925e-01 4.633335623979e-01 4.614142468504e-01 4.594974733888e-01 4.575829655721e-01 4.556716441915e-01 4.537662424226e-01 4.518638691708e-01 4.499665376581e-01 4.480755615822e-01 4.461903717018e-01 4.443128369240e-01 4.424444958228e-01 4.405841617780e-01 4.387324687184e-01 4.368910966809e-01 4.350618982045e-01 4.332432050439e-01 4.314381651994e-01 4.296460531273e-01 4.278681357572e-01 4.261065447196e-01 4.243594658536e-01 4.226312325870e-01 4.209202767346e-01 4.192277061327e-01 4.175546381334e-01 4.159027801773e-01 4.142715661021e-01 4.126629641982e-01 4.110786178065e-01 4.095173872987e-01 4.079819827364e-01 4.064729711690e-01 4.049925163046e-01 4.035400486495e-01 4.021178688304e-01 4.007242981900e-01 3.993644533372e-01 3.980357533355e-01 3.967432350743e-01 3.954840668194e-01 3.942609215843e-01 3.930739697658e-01 3.919241360760e-01 3.908148997351e-01 3.897454017883e-01 3.887168302908e-01 3.877292154829e-01 3.867855469464e-01 3.858858944004e-01 3.850308010284e-01 3.842227173504e-01 3.834612767618e-01 3.827481943459e-01 3.820846965433e-01 3.814706982495e-01 3.809078055013e-01 3.803968479504e-01 3.799378405799e-01 3.795340563518e-01 3.791827336709e-01 3.788880618930e-01 3.786483023004e-01 3.784640777840e-01 3.783389700147e-01 3.782720808650e-01 3.782624516519e-01 3.783124748846e-01 3.784213608999e-01 3.785911927574e-01 3.788216027065e-01 3.791133207366e-01 3.794661877192e-01 3.798807202291e-01 3.803568163694e-01 3.808964182187e-01 3.814976006857e-01 3.821619827810e-01 3.828879861018e-01 3.836778711449e-01 3.845304350728e-01 3.854456247219e-01 3.864243029247e-01 3.874637909696e-01 3.885663876703e-01 3.897309882904e-01 3.909570209629e-01 3.922464413329e-01 3.935951528001e-01 3.950062273647e-01 3.964770609306e-01 3.980075346852e-01 3.995990171867e-01 4.012479343677e-01 4.029561045541e-01 4.047216284876e-01 4.065443194619e-01 4.084235942172e-01 4.103572707704e-01 4.123473780669e-01 4.143921601609e-01 4.164889535478e-01 4.186388190779e-01 4.208400973269e-01 4.230920946380e-01 4.253952207966e-01 4.277473982852e-01 4.301465588007e-01 4.325933039806e-01 4.350859287635e-01 4.376236242481e-01 4.402066661275e-01 4.428327885453e-01 4.455012942112e-01 4.482112910021e-01 4.509598120091e-01 4.537490993970e-01 4.565757613715e-01 4.594392787805e-01 4.623395570213e-01 4.652751520524e-01 4.682433890046e-01 4.712459987983e-01 4.742791898880e-01 4.773435248692e-01 4.804377424294e-01 4.835608151290e-01 4.867109910595e-01 4.898873349664e-01 4.930894608153e-01 4.963158778412e-01 4.995642197283e-01 5.028367254371e-01 5.061292199211e-01 5.094409052242e-01 5.127724529821e-01 5.161209902805e-01 5.194865961078e-01 5.228687310310e-01 5.262651397772e-01 5.296745630481e-01 5.330982295022e-01 5.365317568577e-01 5.399768728403e-01 5.434317757635e-01 5.468950309205e-01 5.503653498545e-01 5.538430275729e-01 5.573250169842e-01 5.608133976553e-01 5.643028849143e-01 5.677974396976e-01 5.712920777667e-01 5.747873344973e-01 5.782830673674e-01 5.817762769524e-01 5.852681098429e-01 5.887562419546e-01 5.922396497537e-01 5.957187312918e-01 5.991909146807e-01 6.026565734205e-01 6.061139488044e-01 6.095627423769e-01 6.130008565919e-01 6.164288717241e-01 6.198452544612e-01 6.232484965889e-01 6.266386816377e-01 6.300149241941e-01 6.333748417313e-01 6.367186771593e-01 6.400458735423e-01 6.433549841333e-01 6.466446615528e-01 6.499152219062e-01 6.531648309431e-01 6.563922935882e-01 6.595984328027e-01 6.627813604892e-01 6.659399021281e-01 6.690737770718e-01 6.721815379146e-01 6.752629735836e-01 6.783170999465e-01 6.813423209768e-01 6.843392636696e-01 6.873050795897e-01 6.902413531970e-01 6.931452695342e-01 6.960168230096e-01 6.988563996126e-01 7.016607759962e-01 7.044305410636e-01 7.071641820156e-01 7.098627224158e-01 7.125234880562e-01 7.151474073069e-01 7.177309856283e-01 7.202760299976e-01 7.227802345710e-01 7.252434114870e-01 7.276658636860e-01 7.300452185657e-01 7.323808620688e-01 7.346736900212e-01 7.369209677039e-01 7.391218660128e-01 7.412781184549e-01 7.433867468878e-01 7.454477565986e-01 7.474603646826e-01 7.494242262652e-01 7.513382714223e-01 7.532026153651e-01 7.550155434488e-01 7.567762025875e-01 7.584848650212e-01 7.601408977573e-01 7.617430233255e-01 7.632897571459e-01 7.647817195417e-01 7.662190871170e-01 7.675995097022e-01 7.689231436098e-01 7.701890166075e-01 7.713966746471e-01 7.725456698965e-01 7.736359919047e-01 7.746668445284e-01 7.756358277358e-01 7.765450794673e-01 7.773925516150e-01 7.781769529280e-01 7.788997877613e-01 7.795596087913e-01 7.801547221209e-01 7.806881941558e-01 7.811535934090e-01 7.815565183463e-01 7.818930757700e-01 7.821632424877e-01 7.823670955839e-01 7.825029567297e-01 7.825740226460e-01 7.825753831442e-01 7.825090978104e-01 7.823742154380e-01 7.821702314903e-01 7.818985893218e-01 7.815555398887e-01 7.811430059108e-01 7.806604093286e-01 7.801071183873e-01 7.794828388566e-01 7.787869472651e-01 7.780214420604e-01 7.771828439966e-01 7.762727670452e-01 7.752911608115e-01 7.742357679853e-01 7.731088917240e-01 7.719096082168e-01 7.706370742600e-01 7.692915844582e-01 7.678735627379e-01 7.663835367382e-01 7.648189202679e-01 7.631814215418e-01 7.614710424963e-01 7.596867879042e-01 7.578303095048e-01 7.559003806105e-01 7.538966309321e-01 7.518208253827e-01 7.496711533022e-01 7.474500920162e-01 7.451553479186e-01 7.427892647382e-01 7.403497000528e-01 7.378389587566e-01 7.352556857111e-01 7.326020212474e-01 7.298769746433e-01 7.270817828310e-01 7.242137587239e-01 7.212785320113e-01 7.182728407118e-01 7.151985132663e-01 7.120545973942e-01 7.088427056634e-01 7.055638160650e-01 7.022172372400e-01 6.988060455262e-01 6.953281882436e-01 6.917859158980e-01 6.881793063996e-01 6.845100327104e-01 6.807775879254e-01 6.769825378033e-01 6.731294959309e-01 6.692156247637e-01 6.652426786066e-01 6.612131764276e-01 6.571257118253e-01 6.529841637492e-01 6.487878678135e-01 6.445389081411e-01 6.402389270424e-01 6.358877845557e-01 6.314896681882e-01 6.270418777535e-01 6.225501276168e-01 6.180140850942e-01 6.134355955385e-01 6.088170549285e-01 6.041592426740e-01 5.994651385372e-01 5.947357655420e-01 5.899735962856e-01 5.851819302133e-01 5.803604743214e-01 5.755135019557e-01 5.706430859506e-01 5.657511839728e-01 5.608404796526e-01 5.559125488614e-01 5.509726482002e-01 5.460212150716e-01 5.410630279348e-01 5.361007162913e-01 5.311355917333e-01 5.261740521528e-01 5.212166451052e-01 5.162687251257e-01 5.113327616200e-01 5.064136760585e-01 5.015145923840e-01 4.966382793817e-01 4.917917642968e-01 4.869750937028e-01 4.821975512327e-01 4.774593349419e-01 4.727662031734e-01 4.681251010664e-01 4.635372817630e-01 4.590110657004e-01 4.545482555514e-01 4.501563108584e-01 4.458398418861e-01 4.416046784805e-01 4.374540316982e-01 4.333953689451e-01 4.294345314676e-01 4.255761491560e-01 4.218250405818e-01 4.181881502889e-01 4.146708630151e-01 4.112786646761e-01 4.080165862825e-01 4.048898239683e-01 4.019062885155e-01 3.990677345614e-01 3.963815312440e-01 3.938515104845e-01 3.914835717312e-01 3.892811415590e-01 3.872493309630e-01 3.853912894779e-01 3.837102557041e-01 3.822115771894e-01 3.808964005318e-01 3.797690889237e-01 3.788279878803e-01 3.780775936695e-01 3.775187595207e-01 3.771514011840e-01 3.769764369763e-01 3.769929932653e-01 3.772021059276e-01 3.775998807435e-01 3.781869505014e-01 3.789595558226e-01 3.799151638535e-01 3.810525768613e-01 3.823649661628e-01 3.838524477986e-01 3.855076881205e-01 3.873273798743e-01 3.893067033943e-01 3.914387118914e-01 3.937201635721e-01 3.961437403306e-01 3.987037070615e-01 4.013950571688e-01 4.042097792772e-01 4.071428835381e-01 4.101869518499e-01 4.133361674740e-01 4.165839742056e-01 4.199219194528e-01 4.233449402389e-01 4.268459123575e-01 4.304178086607e-01 4.340549190179e-01 4.377492908935e-01 4.414964548207e-01 4.452874859000e-01 4.491164892618e-01 4.529773603503e-01 4.568644048933e-01 4.607702945824e-01 4.646891561714e-01 4.686156332280e-01 4.725439600950e-01 4.764674717795e-01 4.803809391497e-01 4.842785262958e-01 4.881555586479e-01 4.920051738536e-01 4.958216037202e-01 4.996029002289e-01 5.033408506648e-01 5.070313458692e-01 5.106703643638e-01 5.142517059697e-01 5.177721741634e-01 5.212253607572e-01 5.246079813487e-01 5.279155556011e-01 5.311422989930e-01 5.342870260275e-01 5.373418382330e-01 5.403071778617e-01 5.431739005824e-01 5.459417304944e-01 5.486066467843e-01 5.511621390035e-01 5.536090280213e-01 5.559388070663e-01 5.581531807359e-01 5.602435908910e-01 5.622108166558e-01 5.640504585157e-01 5.657560364192e-01 5.673315761002e-01 5.687660705744e-01 5.700629337322e-01 5.712145542853e-01 5.722231933875e-01 5.730830601558e-01 5.737901286883e-01 5.743482102681e-01 5.747455535333e-01 5.749913766800e-01 5.750702294288e-01 5.749923435725e-01 5.747487828931e-01 5.743372723902e-01 5.737629671874e-01 5.730116952925e-01 5.720968197978e-01 5.710033097959e-01 5.697402835755e-01 5.682988913389e-01 5.666802795740e-01 5.648892612353e-01 5.629121930982e-01 5.607628025484e-01 5.584257352007e-01 5.559158083034e-01 5.532184759186e-01 5.503432319915e-01 5.472877334325e-01 5.440452702984e-01 5.406276069428e-01 5.370216407799e-01 5.332424692864e-01 5.292765352922e-01 5.251361000419e-01 5.208143277597e-01 5.163141673178e-01 5.116420218627e-01 5.067898356887e-01 5.017730164707e-01 4.965750472623e-01 4.912191775819e-01 4.856894254119e-01 4.800012973893e-01 4.741519751046e-01 4.681438951455e-01 4.619877753622e-01 4.556754072954e-01 4.492273931826e-01 4.426301284704e-01 4.359069493327e-01 4.290485479417e-01 4.220705537332e-01 4.149770126078e-01 4.077704670997e-01 4.004688046561e-01 3.930672466505e-01 3.855907926534e-01 3.780322547088e-01 3.704178925219e-01 3.627490630620e-01 3.550430666995e-01 3.473145631239e-01 3.395731717953e-01 3.318449310806e-01 3.241358864085e-01 3.164779785547e-01 3.088785049930e-01 3.013744341083e-01 2.939800088077e-01 2.867267119384e-01 2.796444212101e-01 2.727592639223e-01 2.661128073647e-01 2.597317123718e-01 2.536629029193e-01 2.479379531832e-01 2.426035679659e-01 2.376984278858e-01 2.332674758985e-01 2.293513055841e-01 2.259890327617e-01 2.232202702291e-01 2.210765677686e-01 2.195876993779e-01 2.187731469458e-01 2.186500423391e-01 2.192209596601e-01 2.204892726767e-01 2.224402704125e-01 2.250605439415e-01 2.283224758206e-01 2.321992260643e-01 2.366546019799e-01 2.416512880575e-01 2.471495050001e-01 2.531051194522e-01 2.594820899414e-01 2.662326856296e-01 2.733220939226e-01 2.807061323211e-01 2.883523595496e-01 2.962209728618e-01 3.042806848894e-01 3.125007575187e-01 3.208479164158e-01 3.292967122403e-01 3.378183798664e-01 3.463914912173e-01 3.549878987868e-01 3.635921715144e-01 3.721769271252e-01 3.807247319890e-01 3.892192801878e-01 3.976397878855e-01 4.059737586695e-01 4.142006570512e-01 4.223099353816e-01 4.302823761478e-01 4.381092091668e-01 4.457752833924e-01 4.532663185661e-01 4.605757994401e-01 4.676855728571e-01 4.745949691826e-01 4.812813630796e-01 4.877467889087e-01 4.939739123879e-01 4.999570261694e-01 5.056913508277e-01 5.111609766181e-01 5.163700407341e-01 5.212990136007e-01 5.259526942354e-01 5.303180094114e-01 5.343928170682e-01 5.381725148833e-01 5.416512787830e-01 5.448292277745e-01 5.476953642535e-01 5.502572064729e-01 5.525029635236e-01 5.544376112646e-01 5.560577989519e-01 5.573633517403e-01 5.583573343766e-01 5.590341754049e-01 5.594042520442e-01 5.594612151888e-01 5.592151187467e-01 5.586645722602e-01 5.578185635507e-01 5.566790088209e-01 5.552525671495e-01 5.535478700823e-01 5.515694903321e-01 5.493295692262e-01 5.468340893163e-01 5.440962520209e-01 5.411252711455e-01 5.379339207536e-01 5.345340323131e-01 5.309421305619e-01 5.271715892937e-01 5.232381244456e-01 5.191596423119e-01 5.149531685423e-01 5.106379270981e-01 5.062335508420e-01 5.017608584399e-01 4.972415209901e-01 4.926970856730e-01 4.881535836009e-01 4.836304602285e-01 4.791571150178e-01 4.747538763871e-01 4.704508640187e-01 4.662710451009e-01 4.622396855059e-01 4.583856584110e-01 4.547313709307e-01 4.513049386241e-01 4.481258697029e-01 4.452228665311e-01 4.426128878219e-01 4.403192046535e-01 4.383580669311e-01 4.367494964280e-01 4.355035552139e-01 4.346320051260e-01 4.341479241035e-01 4.340514575645e-01 4.343507994871e-01 4.350420060097e-01 4.361253361199e-01 4.375945021801e-01 4.394393755029e-01 4.416508166813e-01 4.442151265110e-01 4.471172249978e-01 4.503384609902e-01 4.538611696546e-01 4.576637154517e-01 4.617253882942e-01 4.660236979648e-01 4.705365927946e-01 4.752393140069e-01 4.801093585267e-01 4.851238674485e-01 4.902581391304e-01 4.954932407308e-01 5.008056682702e-01 5.061738833817e-01 5.115797590658e-01 5.170026402136e-01 5.224245784205e-01 5.278298169640e-01 5.332024507620e-01 5.385257124450e-01 5.437884706740e-01 5.489771956046e-01 5.540809925331e-01 5.590893897487e-01 5.639942046265e-01 5.687880629801e-01 5.734624947725e-01 5.780122588489e-01 5.824349097647e-01 5.867228113156e-01 5.908774647786e-01 5.948922272441e-01 5.987680879105e-01 6.025055780245e-01 6.061000555304e-01 6.095584065653e-01 6.128754062474e-01 6.160549450728e-01 6.191001064402e-01 6.220090774386e-01 6.247873623900e-01 6.274341414412e-01 6.299543536992e-01 6.323455291469e-01 6.346161924557e-01 6.367627243796e-01 6.387872130527e-01 6.406952961608e-01 6.424832484974e-01 6.441549485480e-01 6.457081937603e-01 6.471466519218e-01 6.484692160524e-01 6.496727486160e-01 6.507612900195e-01 6.517299549843e-01 6.525811749164e-01 6.533094300201e-01 6.539192940351e-01 6.544036914980e-01 6.547657603256e-01 6.550010045373e-01 6.551107350329e-01 6.550941982730e-01 6.549497188521e-01 6.546791864060e-01 6.542799258040e-01 6.537589961968e-01 6.531128198440e-01 6.523483042305e-01 6.514672796966e-01 6.504723404345e-01 6.493724512568e-01 6.481720534558e-01 6.468798573041e-01 6.455007271159e-01 6.440492647723e-01 6.425314496410e-01 6.409586499694e-01 6.393471737891e-01 6.377028853013e-01 6.360462921044e-01 6.343855209252e-01 6.327391748170e-01 6.311201290893e-01 6.295422300594e-01 6.280237107151e-01 6.265738404966e-01 6.252130344523e-01 6.239492868669e-01 6.227987695625e-01 6.217702939876e-01 6.208786840557e-01 6.201286179699e-01 6.195302613231e-01 6.190913268813e-01 6.188131819135e-01 6.187028093853e-01 6.187578405660e-01 6.189816144151e-01 6.193692276553e-01 6.199208113929e-01 6.206279649489e-01 6.214888684066e-01 6.224935211793e-01 6.236337992517e-01 6.249055532585e-01 6.262935661525e-01 6.277921970716e-01 6.293891979333e-01 6.310774560707e-01 6.328451707136e-01 6.346853160026e-01 6.365882297848e-01 6.385435268499e-01 6.405477452164e-01 6.425883971455e-01 6.446655612954e-01 6.467678334169e-01 6.488943166596e-01 6.510371734028e-01 6.531912702938e-01 6.553557348027e-01 6.575178051938e-01 6.596806336682e-01 6.618310697496e-01 6.639690834525e-01 6.660791242258e-01 6.681549182684e-01 6.701871015266e-01 6.721588566741e-01 6.740603630649e-01 6.758683070579e-01 6.775734990853e-01 6.791486934393e-01 6.805753449233e-01 6.818291253459e-01 6.828854101891e-01 6.837195359530e-01 6.843017795696e-01 6.846112364174e-01 6.846150059775e-01 6.842947624346e-01 6.836184631669e-01 6.825691611918e-01 6.811251176754e-01 6.792671160238e-01 6.769883962169e-01 6.742743769343e-01 6.711288754980e-01 6.675478598666e-01 6.635469599929e-01 6.591401558953e-01 6.543518953311e-01 6.492179155308e-01 6.437746145813e-01 6.380800936748e-01 6.321829820465e-01 6.261596105033e-01 6.200801892221e-01 6.140301290940e-01 6.080997262780e-01 6.023806827514e-01 5.969781711938e-01 5.919801928284e-01 5.874973318954e-01 5.836156373355e-01 5.804269103671e-01 5.780065326258e-01 5.764194917195e-01 5.757156529296e-01 5.759212027729e-01 5.770536332486e-01 5.790949203916e-01 5.820198099375e-01 5.857747539965e-01 5.902934290130e-01 5.954880433710e-01 6.012604910877e-01 6.075050278421e-01 6.141009227551e-01 6.209354555661e-01 6.278829806433e-01 6.348319723173e-01 6.416639120167e-01 6.482797086759e-01 6.545816881749e-01 6.604826308334e-01 6.659169611886e-01 6.708187999435e-01 6.751492381222e-01 6.788724007217e-01 6.819764508362e-01 6.844595761977e-01 6.863315212091e-01 6.876237472855e-01 6.883668189211e-01 6.886141706082e-01 6.884187730819e-01 6.878494640577e-01 6.869703239806e-01 6.858524534745e-01 6.845647764836e-01 6.831737300090e-01 6.817388808730e-01 6.803080222098e-01 6.789237402430e-01 6.776091411559e-01 6.763792113596e-01 6.752293108193e-01 6.741440954395e-01 6.730946257026e-01 6.720325484159e-01 6.709134614662e-01 6.696718872322e-01 6.682528831840e-01 6.665899477052e-01 6.646268758059e-01 6.623163220870e-01 6.596166812128e-01 6.565108679556e-01 6.529876443351e-01 6.490670992338e-01 6.447799768084e-01 6.401886602922e-01 6.353756385886e-01 6.304414958532e-01 6.255084082557e-01 6.207163685878e-01 6.162146222083e-01 6.121533249186e-01 6.086942344924e-01 6.059745436372e-01 6.041299728118e-01 6.032626419151e-01 6.034492377694e-01 6.047352067935e-01 6.071231009265e-01 6.105872964190e-01 6.150547974396e-01 6.204378298290e-01 6.266093676131e-01 6.334343897587e-01 6.407621187317e-01 6.484390106737e-01 6.563169564929e-01 6.642488378720e-01 6.721114322616e-01 6.797793269333e-01 6.871608891687e-01 6.941682250470e-01 7.007326231482e-01 7.068020936945e-01 7.109015063189e-01 7.141335751641e-01 7.167598346942e-01 7.191151819393e-01 7.214970128272e-01 7.240652438030e-01 7.267833690238e-01 7.294401739775e-01 7.317015765889e-01 7.332232487490e-01 7.337574520190e-01 7.332267758391e-01 7.317401130380e-01 7.295712807206e-01 7.270631401609e-01 7.245256886179e-01 7.221419808063e-01 7.199223220402e-01 7.176960031155e-01 7.151965688707e-01 7.121593808997e-01 7.084264466576e-01 7.040153158115e-01 6.991532945465e-01 6.942230216126e-01 6.896675587179e-01 6.858880446464e-01 6.831267459963e-01 6.814147578145e-01 6.805913473648e-01 6.803834060628e-01 6.805030062408e-01 6.807702787436e-01 6.811825431597e-01 6.819035413753e-01 6.832188626714e-01 6.854298831635e-01 6.887288755821e-01 6.931185618419e-01 6.983949938669e-01 7.041741494312e-01 7.100004651263e-01 7.154730984445e-01 7.203364706967e-01 7.245311994585e-01 7.282003031054e-01 7.316091767616e-01 7.350378543206e-01 7.386892346744e-01 7.425954511175e-01 7.466012152325e-01 7.504022751211e-01 7.536510515943e-01 7.560373442916e-01 7.573999389359e-01 7.577720119121e-01 7.573538533265e-01 7.564603117698e-01 7.554165728503e-01 7.544497629210e-01 7.536063322616e-01 7.527559737917e-01 7.516095210855e-01 7.498253554529e-01 7.471270901885e-01 7.433939927085e-01 7.387079351711e-01 7.333589096934e-01 7.277789690794e-01 7.224230496001e-01 7.176735612268e-01 7.137502530839e-01 7.106721043549e-01 7.083067219097e-01 7.064630865711e-01 7.049902633074e-01 7.038711578684e-01 7.032744365111e-01 7.035118145293e-01 7.049540944313e-01 7.079137964623e-01 7.125300048133e-01 7.186905813608e-01 7.260572037955e-01 7.341302826939e-01 7.423622812012e-01 7.502919552309e-01 7.576307115535e-01 7.642826513829e-01 7.703265515756e-01 7.759347757192e-01 7.812727423515e-01 7.863986246174e-01 7.912353761752e-01 7.955567074289e-01 7.990490926958e-01 8.014216681121e-01 8.024781197912e-01 8.021905237916e-01 8.007289900685e-01 7.984073966718e-01 7.955940543488e-01 7.925808435186e-01 7.894116731709e-01 7.855961057054e-01 7.792844815979e-01 7.588315405741e-01 7.436633747239e-01 7.106192711144e-01 6.691086400015e-01 6.352985679418e-01 6.240290000904e-01 6.396495949314e-01 6.727080078643e-01 7.067075747983e-01 7.270500647267e-01 7.257251890391e-01 7.027031893800e-01 6.658563875561e-01 6.294774612703e-01 6.097808852049e-01 6.164037796524e-01 6.457125941137e-01 6.837138259172e-01 7.150221928032e-01 7.292377727606e-01 7.232525878219e-01 7.014271743269e-01 6.743820102951e-01 6.557120543308e-01 6.558069654968e-01 6.756441173367e-01 7.062311523759e-01 7.343696534913e-01 7.489869238557e-01 7.446501803194e-01 7.227435079988e-01 6.912099941126e-01 6.627187103310e-01 6.500549313903e-01 6.594213796722e-01 6.864377722996e-01 7.192678941522e-01 7.453336721538e-01 7.561954786627e-01 7.495202402106e-01 7.291508938473e-01 7.039196329720e-01 6.847071016894e-01 6.797549562901e-01 6.902174712085e-01 7.097025260397e-01 7.282954415533e-01 7.375411985165e-01 7.336542584942e-01 7.185877834458e-01 6.994673363398e-01 6.860478514260e-01 6.862839279767e-01 7.016791175654e-01 7.261917520146e-01 7.495935009295e-01 7.622342737110e-01 7.584776487497e-01 7.382984525754e-01 7.076111586899e-01 6.771330428197e-01 6.590757339950e-01 6.613577720123e-01 6.827702007382e-01 7.138178786537e-01 7.423356511525e-01 7.588302402449e-01 7.591337538894e-01 7.451120358838e-01 7.239035092294e-01 7.057266817631e-01 6.997661925469e-01 7.095029937889e-01 7.307959252250e-01 7.545197774452e-01 7.713745341878e-01 7.755612084627e-01 7.665419441449e-01 7.490390484417e-01 7.315425624192e-01 7.230083460173e-01 7.284795487107e-01 7.462358972167e-01 7.688472002995e-01 7.872284721616e-01 7.945761956497e-01 7.887272097086e-01 7.727392627037e-01 7.539909749068e-01 7.415213837971e-01 7.427644317280e-01
 3.915497652283e-01 3.925433396003e-01 3.934251025970e-01 3.941958540443e-01 3.949452068792e-01 3.958006796934e-01 3.968405926959e-01 3.980385190280e-01 3.992846445779e-01 4.004536080932e-01 4.014738123968e-01 4.023641649113e-01 4.032382048889e-01 4.042383145869e-01 4.054445398903e-01 4.068145955609e-01 4.082064468401e-01 4.094732884905e-01 4.105509282711e-01 4.114953955561e-01 4.124386603770e-01 4.135115911961e-01 4.147508868754e-01 4.160830685498e-01 4.173683900767e-01 4.185019992311e-01 4.194784454039e-01 4.203829280154e-01 4.213224708571e-01 4.223539313638e-01 4.234561127096e-01 4.245516774494e-01 4.255696446552e-01 4.264986880489e-01 4.273936060408e-01 4.283273489872e-01 4.293304392764e-01 4.303662531519e-01 4.313735855189e-01 4.323182676394e-01 4.332338750133e-01 4.341993286215e-01 4.352811536555e-01 4.364766009884e-01 4.377077072599e-01 4.388739951109e-01 4.399347187148e-01 4.409372370753e-01 4.419905402185e-01 4.431848041591e-01 4.445144006729e-01 4.458813763612e-01 4.471599275026e-01 4.482863698206e-01 4.493029508252e-01 4.503220305866e-01 4.514335990835e-01 4.526379475284e-01 4.538519664747e-01 4.549840839944e-01 4.560069533822e-01 4.569780796281e-01 4.579831653403e-01 4.590582767059e-01 4.601651624315e-01 4.612396134215e-01 4.622587352959e-01 4.632677184635e-01 4.643399957903e-01 4.655099513021e-01 4.667335484357e-01 4.679287603447e-01 4.690396762671e-01 4.700938247651e-01 4.711640954313e-01 4.723050429833e-01 4.735072082975e-01 4.747133442949e-01 4.758734174831e-01 4.769857938938e-01 4.780842117923e-01 4.791966125061e-01 4.803122847725e-01 4.814042220482e-01 4.824752060654e-01 4.835739762654e-01 4.847502693127e-01 4.860044687193e-01 4.872708094744e-01 4.884674969850e-01 4.895627026884e-01 4.906117793578e-01 4.917112513733e-01 4.929164809686e-01 4.941923634286e-01 4.954449704261e-01 4.966003952575e-01 4.976622447802e-01 4.986956702282e-01 4.997687154133e-01 5.009010048223e-01 5.020518759567e-01 5.031726599482e-01 5.042491561541e-01 5.053199270997e-01 5.064329436863e-01 5.076043085995e-01 5.088031664213e-01 5.099725788524e-01 5.110724899330e-01 5.121090655358e-01 5.131414178773e-01 5.142426576305e-01 5.154447646077e-01 5.167098932425e-01 5.179516948171e-01 5.190866028690e-01 5.200945255064e-01 5.210401081082e-01 5.220359568665e-01 5.231624781633e-01 5.244063175861e-01 5.256752209921e-01 5.268612297786e-01 5.279079241846e-01 5.288457196577e-01 5.297681565706e-01 5.307714502560e-01 5.318919338859e-01 5.330915842082e-01 5.342910245093e-01 5.354138954678e-01 5.364307927617e-01 5.373746500278e-01 5.383264999762e-01 5.393548446527e-01 5.404703218834e-01 5.416319804215e-01 5.427698181361e-01 5.438293198223e-01 5.448111540230e-01 5.457656444508e-01 5.467516622805e-01 5.477948811043e-01 5.488796328970e-01 5.499722713274e-01 5.510340880924e-01 5.520508249351e-01 5.530375573878e-01 5.540229950680e-01 5.550248914738e-01 5.560485837985e-01 5.570859075877e-01 5.581212843166e-01 5.591361638557e-01 5.601242395597e-01 5.610930589921e-01 5.620512688207e-01 5.630084556150e-01 5.639765059160e-01 5.649545348692e-01 5.659292915425e-01 5.668902347142e-01 5.678323193567e-01 5.687555753367e-01 5.696632185800e-01 5.705669574411e-01 5.714710883648e-01 5.723762820032e-01 5.732826736720e-01 5.741886804107e-01 5.750850629338e-01 5.759572140664e-01 5.768006108368e-01 5.776235574128e-01 5.784425825139e-01 5.792761166439e-01 5.801320227436e-01 5.809982982724e-01 5.818476033887e-01 5.826663359373e-01 5.834549888442e-01 5.842341232925e-01 5.850273586253e-01 5.858471876273e-01 5.866845232569e-01 5.875121191722e-01 5.883119764279e-01 5.890841448777e-01 5.898413308656e-01 5.906054592973e-01 5.913838275472e-01 5.921635481413e-01 5.929235521271e-01 5.936531906110e-01 5.943580761781e-01 5.950528896741e-01 5.957513438207e-01 5.964515765657e-01 5.971414230692e-01 5.978077095534e-01 5.984521238520e-01 5.990828592943e-01 5.997091457939e-01 6.003386549788e-01 6.009670809759e-01 6.015849675600e-01 6.021895763708e-01 6.027802076440e-01 6.033612426338e-01 6.039341932266e-01 6.045008265643e-01 6.050621490770e-01 6.056143162857e-01 6.061552543176e-01 6.066838501070e-01 6.071997399437e-01 6.077040097130e-01 6.082010325850e-01 6.086923844995e-01 6.091760463719e-01 6.096485257231e-01 6.101078695903e-01 6.105513438646e-01 6.109841330557e-01 6.114088195069e-01 6.118295858522e-01 6.122395038575e-01 6.126357508502e-01 6.130128671408e-01 6.133703428556e-01 6.137161296139e-01 6.140556869994e-01 6.143900920447e-01 6.147095013929e-01 6.150111433312e-01 6.152931387470e-01 6.155616621947e-01 6.158266341395e-01 6.160885309356e-01 6.163401657179e-01 6.165748921212e-01 6.167921403889e-01 6.169984965211e-01 6.171991171040e-01 6.173934357306e-01 6.175736939948e-01 6.177340353408e-01 6.178740907851e-01 6.180008668980e-01 6.181179467299e-01 6.182254205737e-01 6.183177457596e-01 6.183918992066e-01 6.184497801120e-01 6.184959194683e-01 6.185333144979e-01 6.185592296236e-01 6.185686385632e-01 6.185651124455e-01 6.185462248647e-01 6.185156904053e-01 6.184714151377e-01 6.184116130321e-01 6.183361740117e-01 6.182457017429e-01 6.181405020609e-01 6.180231502642e-01 6.178910966735e-01 6.177426729211e-01 6.175771869520e-01 6.173975821850e-01 6.172049159701e-01 6.170008957080e-01 6.167836867152e-01 6.165507162027e-01 6.162994984428e-01 6.160319661198e-01 6.157500803297e-01 6.154526796001e-01 6.151391494389e-01 6.148089872275e-01 6.144656204686e-01 6.141063302670e-01 6.137345502282e-01 6.133463006809e-01 6.129397065528e-01 6.125157414569e-01 6.120744137577e-01 6.116165915255e-01 6.111453519244e-01 6.106598572388e-01 6.101608226567e-01 6.096463179592e-01 6.091160395250e-01 6.085657523403e-01 6.079950611177e-01 6.074081402395e-01 6.068055549739e-01 6.061903084477e-01 6.055647707357e-01 6.049243860401e-01 6.042669891750e-01 6.035893922923e-01 6.028918957981e-01 6.021758032053e-01 6.014443531431e-01 6.006994859161e-01 5.999431354172e-01 5.991737614122e-01 5.983871972738e-01 5.975821015854e-01 5.967548861508e-01 5.959092878984e-01 5.950482774538e-01 5.941757640087e-01 5.932929923969e-01 5.923957942270e-01 5.914793916461e-01 5.905422937106e-01 5.895829971479e-01 5.886058121605e-01 5.876161970272e-01 5.866152902489e-01 5.856008778963e-01 5.845682032026e-01 5.835146875760e-01 5.824359059954e-01 5.813387852739e-01 5.802277382628e-01 5.791051675832e-01 5.779689592691e-01 5.768155458777e-01 5.756392879736e-01 5.744416042470e-01 5.732256789798e-01 5.719960625614e-01 5.707545111130e-01 5.695019510855e-01 5.682325308282e-01 5.669431986743e-01 5.656336502010e-01 5.643070215919e-01 5.629687545285e-01 5.616220646432e-01 5.602628649390e-01 5.588887438221e-01 5.574954474676e-01 5.560831751804e-01 5.546564869353e-01 5.532194580073e-01 5.517708538044e-01 5.503094296715e-01 5.488318385697e-01 5.473349619116e-01 5.458200188465e-01 5.442926200655e-01 5.427533557860e-01 5.412019128742e-01 5.396365646858e-01 5.380529870628e-01 5.364530084901e-01 5.348404484275e-01 5.332152570214e-01 5.315793604863e-01 5.299322152191e-01 5.282699297895e-01 5.265945348939e-01 5.249072665010e-01 5.232088286639e-01 5.215005365390e-01 5.197820694142e-01 5.180518131084e-01 5.163086845003e-01 5.145556498083e-01 5.127921761481e-01 5.110199932665e-01 5.092372272717e-01 5.074429709270e-01 5.056385558471e-01 5.038257724935e-01 5.020043043339e-01 5.001756683926e-01 4.983379634014e-01 4.964914591596e-01 4.946374013064e-01 4.927773690527e-01 4.909120003043e-01 4.890420664051e-01 4.871669982179e-01 4.852833795429e-01 4.833953341582e-01 4.815017447127e-01 4.796046554184e-01 4.777073696082e-01 4.758051215434e-01 4.738989695347e-01 4.719889253236e-01 4.700764018361e-01 4.681614569465e-01 4.662482135659e-01 4.643338930497e-01 4.624202093792e-01 4.605072955997e-01 4.585934408126e-01 4.566816683205e-01 4.547727280272e-01 4.528678324711e-01 4.509681823618e-01 4.490711924280e-01 4.471793525934e-01 4.452927151595e-01 4.434133559153e-01 4.415407400892e-01 4.396767016774e-01 4.378222287319e-01 4.359749186462e-01 4.341386413629e-01 4.323123081429e-01 4.304976982103e-01 4.286963956042e-01 4.269071960401e-01 4.251315637196e-01 4.233710178951e-01 4.216252431992e-01 4.198965986300e-01 4.181870377848e-01 4.164937679692e-01 4.148199284746e-01 4.131667072271e-01 4.115347357395e-01 4.099240800973e-01 4.083377102169e-01 4.067742403708e-01 4.052355986600e-01 4.037225511726e-01 4.022377733198e-01 4.007796997587e-01 3.993491486147e-01 3.979496192961e-01 3.965809926548e-01 3.952444440546e-01 3.939412164697e-01 3.926725881582e-01 3.914385193180e-01 3.902395859129e-01 3.890782583986e-01 3.879552977743e-01 3.868736217040e-01 3.858310560114e-01 3.848296110233e-01 3.838696527499e-01 3.829532968946e-01 3.820817362943e-01 3.812559256059e-01 3.804758921724e-01 3.797432916650e-01 3.790580200720e-01 3.784225688709e-01 3.778367794715e-01 3.773026047192e-01 3.768210802691e-01 3.763907960657e-01 3.760145153440e-01 3.756914378229e-01 3.754253588173e-01 3.752149154177e-01 3.750589310891e-01 3.749630082359e-01 3.749229985067e-01 3.749420673311e-01 3.750197543656e-01 3.751564963520e-01 3.753533760749e-01 3.756113128676e-01 3.759285505676e-01 3.763085259046e-01 3.767485894336e-01 3.772518571169e-01 3.778156962890e-01 3.784418539918e-01 3.791302444386e-01 3.798803988637e-01 3.806930843146e-01 3.815680681486e-01 3.825052586913e-01 3.835052723977e-01 3.845668214276e-01 3.856896254583e-01 3.868748235197e-01 3.881200726047e-01 3.894269057898e-01 3.907938375305e-01 3.922215040417e-01 3.937085995838e-01 3.952556768935e-01 3.968611543388e-01 3.985238755616e-01 4.002451291809e-01 4.020225319237e-01 4.038565617423e-01 4.057478174368e-01 4.076920957720e-01 4.096911807109e-01 4.117439350198e-01 4.138483860249e-01 4.160055135431e-01 4.182134095047e-01 4.204716316200e-01 4.227784106013e-01 4.251334644107e-01 4.275367651925e-01 4.299850856158e-01 4.324798969201e-01 4.350186725639e-01 4.376012513512e-01 4.402266583017e-01 4.428936281666e-01 4.456007485747e-01 4.483468372737e-01 4.511313957007e-01 4.539539385880e-01 4.568128738327e-01 4.597075293090e-01 4.626354592201e-01 4.655974615483e-01 4.685906987813e-01 4.716158097549e-01 4.746705888761e-01 4.777555632019e-01 4.808667346004e-01 4.840058147386e-01 4.871702481731e-01 4.903603419688e-01 4.935739757709e-01 4.968104898440e-01 5.000690900108e-01 5.033464579114e-01 5.066446016695e-01 5.099607169803e-01 5.132947237734e-01 5.166461903027e-01 5.200117598825e-01 5.233913355581e-01 5.267848417062e-01 5.301904787349e-01 5.336070464105e-01 5.370344269775e-01 5.404710226278e-01 5.439150174457e-01 5.473681286421e-01 5.508259407646e-01 5.542903526043e-01 5.577580471183e-01 5.612300604079e-01 5.647037081213e-01 5.681788781251e-01 5.716551194751e-01 5.751310903434e-01 5.786045587081e-01 5.820769178309e-01 5.855459841788e-01 5.890088616982e-01 5.924680069590e-01 5.959203878944e-01 5.993659074260e-01 6.028038318996e-01 6.062329205118e-01 6.096517855342e-01 6.130600959898e-01 6.164572584498e-01 6.198418490676e-01 6.232122300676e-01 6.265694971543e-01 6.299114957860e-01 6.332366052684e-01 6.365454846429e-01 6.398368516868e-01 6.431091105186e-01 6.463619779014e-01 6.495943964919e-01 6.528055646581e-01 6.559957472133e-01 6.591613727821e-01 6.623042952721e-01 6.654226251754e-01 6.685152690017e-01 6.715830151404e-01 6.746227164830e-01 6.776341623278e-01 6.806169665609e-01 6.835708673665e-01 6.864947172092e-01 6.893875524892e-01 6.922482031941e-01 6.950754895412e-01 6.978704228824e-01 7.006305807794e-01 7.033554335663e-01 7.060456741852e-01 7.086986229228e-01 7.113140036079e-01 7.138916279397e-01 7.164305015994e-01 7.189296343294e-01 7.213888848503e-01 7.238063010930e-01 7.261816593417e-01 7.285161832297e-01 7.308058043620e-01 7.330522853270e-01 7.352537157316e-01 7.374099341035e-01 7.395191158883e-01 7.415825422107e-01 7.435984556409e-01 7.455654415663e-01 7.474843136966e-01 7.493535869527e-01 7.511719903673e-01 7.529404235449e-01 7.546567977275e-01 7.563205152411e-01 7.579313458682e-01 7.594892635333e-01 7.609931741395e-01 7.624416362371e-01 7.638354161690e-01 7.651735960104e-01 7.664549124592e-01 7.676786223300e-01 7.688449410752e-01 7.699518061438e-01 7.710011803909e-01 7.719906154118e-01 7.729206242851e-01 7.737893000968e-01 7.745977620631e-01 7.753433440731e-01 7.760279776627e-01 7.766488799217e-01 7.772075508143e-01 7.777021067526e-01 7.781334260886e-01 7.784991485781e-01 7.788000107349e-01 7.790362275667e-01 7.792054059266e-01 7.793091737172e-01 7.793455590152e-01 7.793151359577e-01 7.792179930699e-01 7.790513083178e-01 7.788188379350e-01 7.785156884768e-01 7.781441754734e-01 7.777033902590e-01 7.771935185331e-01 7.766133943325e-01 7.759636432805e-01 7.752427869361e-01 7.744530468006e-01 7.735901343344e-01 7.726577374217e-01 7.716525353944e-01 7.705775370148e-01 7.694300451814e-01 7.682111389915e-01 7.669209060291e-01 7.655570883955e-01 7.641228577216e-01 7.626146588537e-01 7.610356315932e-01 7.593846164722e-01 7.576596162761e-01 7.558648946072e-01 7.539954780283e-01 7.520548202768e-01 7.500426228940e-01 7.479569415904e-01 7.458009934614e-01 7.435721791817e-01 7.412716872757e-01 7.389003707507e-01 7.364569759522e-01 7.339433415811e-01 7.313584706234e-01 7.287035712678e-01 7.259788995574e-01 7.231829798111e-01 7.203202499609e-01 7.173861409293e-01 7.143842129061e-01 7.113154882969e-01 7.081781545229e-01 7.049736369036e-01 7.017022304218e-01 6.983657442082e-01 6.949648591953e-01 6.914977129187e-01 6.879683672179e-01 6.843744988097e-01 6.807191889571e-01 6.770022953064e-01 6.732244988948e-01 6.693873766221e-01 6.654919860562e-01 6.615389815895e-01 6.575288877339e-01 6.534632284959e-01 6.493440241041e-01 6.451702580709e-01 6.409467933466e-01 6.366715076548e-01 6.323468566008e-01 6.279752727340e-01 6.235566093871e-01 6.190933565705e-01 6.145872708582e-01 6.100403952630e-01 6.054526752294e-01 6.008273087588e-01 5.961671511329e-01 5.914719843423e-01 5.867454263401e-01 5.819879196114e-01 5.772043001728e-01 5.723945145816e-01 5.675610800387e-01 5.627082983610e-01 5.578367865593e-01 5.529506645729e-01 5.480495005313e-01 5.431404799781e-01 5.382243708600e-01 5.333032663621e-01 5.283833800124e-01 5.234631728960e-01 5.185501570216e-01 5.136459766280e-01 5.087550896830e-01 5.038807593278e-01 4.990255760799e-01 4.941960096794e-01 4.893939565950e-01 4.846241519030e-01 4.798908707778e-01 4.751989881664e-01 4.705533937936e-01 4.659565135583e-01 4.614144252248e-01 4.569338177512e-01 4.525158880799e-01 4.481690772422e-01 4.438959728713e-01 4.397045947935e-01 4.355972902807e-01 4.315810442869e-01 4.276613785256e-01 4.238432198927e-01 4.201333264365e-01 4.165354428112e-01 4.130554714373e-01 4.097005709143e-01 4.064739057537e-01 4.033828612149e-01 4.004314830435e-01 3.976248988216e-01 3.949692062733e-01 3.924675806739e-01 3.901263334356e-01 3.879485053199e-01 3.859401794389e-01 3.841037886390e-01 3.824431125073e-01 3.809605870537e-01 3.796611195529e-01 3.785467124137e-01 3.776167249778e-01 3.768764256448e-01 3.763245672031e-01 3.759633084078e-01 3.757906088049e-01 3.758096348513e-01 3.760183593914e-01 3.764138772149e-01 3.769961130376e-01 3.777629266222e-01 3.787114418334e-01 3.798386183767e-01 3.811407782647e-01 3.826155239617e-01 3.842568424558e-01 3.860620231549e-01 3.880248112820e-01 3.901399947833e-01 3.924037486703e-01 3.948079726295e-01 3.973494135178e-01 4.000196262153e-01 4.028157182557e-01 4.057284625160e-01 4.087514948752e-01 4.118807532804e-01 4.151069023724e-01 4.184248737450e-01 4.218277379623e-01 4.253087498484e-01 4.288619340140e-01 4.324802188244e-01 4.361563708896e-01 4.398866885878e-01 4.436614240671e-01 4.474754499181e-01 4.513217734300e-01 4.551958637369e-01 4.590910532630e-01 4.630004826987e-01 4.669186169793e-01 4.708395046214e-01 4.747588576361e-01 4.786685841092e-01 4.825640295282e-01 4.864408424967e-01 4.902929399822e-01 4.941144753298e-01 4.979011568256e-01 5.016480929670e-01 5.053502231304e-01 5.090021662533e-01 5.125992896867e-01 5.161380227799e-01 5.196115568425e-01 5.230176252210e-01 5.263502418055e-01 5.296069967044e-01 5.327812610082e-01 5.358706692080e-01 5.388710455225e-01 5.417776649314e-01 5.445876392272e-01 5.472961911519e-01 5.499012905839e-01 5.523970177456e-01 5.547811941500e-01 5.570519637914e-01 5.592016810798e-01 5.612326721036e-01 5.631364614872e-01 5.649140877275e-01 5.665588506647e-01 5.680704243575e-01 5.694463854294e-01 5.706796698365e-01 5.717744192307e-01 5.727200161963e-01 5.735216016476e-01 5.741710700881e-01 5.746687437812e-01 5.750127837169e-01 5.751964920407e-01 5.752265475793e-01 5.750899127747e-01 5.747961457182e-01 5.743334852066e-01 5.737051830129e-01 5.729108592865e-01 5.719420370908e-01 5.708088205966e-01 5.694959998637e-01 5.680163694224e-01 5.663557081992e-01 5.645229787942e-01 5.625125196823e-01 5.603225702080e-01 5.579597163985e-01 5.554097646425e-01 5.526888176620e-01 5.497821296591e-01 5.467015906853e-01 5.434359949999e-01 5.399932455093e-01 5.363733054888e-01 5.325694263521e-01 5.285944179711e-01 5.244348903552e-01 5.201060516156e-01 5.155948000233e-01 5.109142719976e-01 5.060612027309e-01 5.010342696497e-01 4.958442478877e-01 4.904809682008e-01 4.849613768536e-01 4.792711259890e-01 4.734324609550e-01 4.674317314620e-01 4.612832713924e-01 4.549868933077e-01 4.485457091554e-01 4.419713988703e-01 4.352555651163e-01 4.284201661480e-01 4.214554826843e-01 4.143821728441e-01 4.071960154537e-01 3.999098665204e-01 3.925343682817e-01 3.850700557265e-01 3.775382336998e-01 3.699350344047e-01 3.622889281033e-01 3.545953185985e-01 3.468820534800e-01 3.391543953207e-01 3.314308183047e-01 3.237316708659e-01 3.160697714438e-01 3.084740805575e-01 3.009556045422e-01 2.935520198902e-01 2.862752012813e-01 2.791651996257e-01 2.722457907759e-01 2.655515748794e-01 2.591180103902e-01 2.529794201833e-01 2.471802525295e-01 2.417535176796e-01 2.367492664816e-01 2.322019705592e-01 2.281582751987e-01 2.246561970992e-01 2.217358058753e-01 2.194289097998e-01 2.177666297919e-01 2.167717454333e-01 2.164595868637e-01 2.168398857338e-01 2.179123862669e-01 2.196689412089e-01 2.220940434035e-01 2.251670463845e-01 2.288562939565e-01 2.331301867127e-01 2.379513316683e-01 2.432805893978e-01 2.490764998685e-01 2.552981896805e-01 2.619029782723e-01 2.688507706347e-01 2.761050535819e-01 2.836241685748e-01 2.913771555585e-01 2.993243533502e-01 3.074386657735e-01 3.156873317626e-01 3.240427166165e-01 3.324789715532e-01 3.409680176991e-01 3.494913994363e-01 3.580209860002e-01 3.665427143166e-01 3.750299261622e-01 3.834693258875e-01 3.918398044442e-01 4.001271718483e-01 4.083152597357e-01 4.163865494590e-01 4.243317992766e-01 4.321302055562e-01 4.397770038011e-01 4.472515561540e-01 4.545501349706e-01 4.616569176941e-01 4.685594484667e-01 4.752544028434e-01 4.817232042701e-01 4.879655747186e-01 4.939640236942e-01 4.997173771473e-01 5.052151482091e-01 5.104478583779e-01 5.154151803945e-01 5.201008505153e-01 5.245097496504e-01 5.286262503785e-01 5.324542051706e-01 5.359825625288e-01 5.392107482889e-01 5.421351834542e-01 5.447497578449e-01 5.470577092378e-01 5.490493592058e-01 5.507333591742e-01 5.520999643529e-01 5.531543374166e-01 5.538962399929e-01 5.543243192750e-01 5.544455619345e-01 5.542547506976e-01 5.537640725320e-01 5.529695184067e-01 5.518819498878e-01 5.505030244202e-01 5.488408919541e-01 5.469015342071e-01 5.446924874908e-01 5.422238376371e-01 5.395037217390e-01 5.365439273140e-01 5.333544985251e-01 5.299491849668e-01 5.263397337538e-01 5.225420842718e-01 5.185699933683e-01 5.144398321100e-01 5.101704455235e-01 5.057772497752e-01 5.012827153349e-01 4.967036944590e-01 4.920633507241e-01 4.873829740441e-01 4.826863179562e-01 4.779957094074e-01 4.733359546200e-01 4.687333078660e-01 4.642123480212e-01 4.597999311140e-01 4.555200007213e-01 4.514020782386e-01 4.474727699694e-01 4.437557646532e-01 4.402778823457e-01 4.370630117473e-01 4.341363497471e-01 4.315166500837e-01 4.292296160132e-01 4.272887405952e-01 4.257142423376e-01 4.245166301077e-01 4.237116110180e-01 4.233030321459e-01 4.232991363559e-01 4.237032326538e-01 4.245092437535e-01 4.257194731196e-01 4.273235213146e-01 4.293144104549e-01 4.316787292258e-01 4.344011492717e-01 4.374665811973e-01 4.408548168006e-01 4.445471586717e-01 4.485192146208e-01 4.527512604884e-01 4.572184320075e-01 4.618974775415e-01 4.667634755901e-01 4.717927813546e-01 4.769609679652e-01 4.822443803225e-01 4.876228654238e-01 4.930696515683e-01 4.985669452325e-01 5.040929645219e-01 5.096267790832e-01 5.151524200009e-01 5.206516918349e-01 5.261081608330e-01 5.315076738129e-01 5.368365742087e-01 5.420808554394e-01 5.472304939127e-01 5.522749371114e-01 5.572060721128e-01 5.620148591071e-01 5.666950538566e-01 5.712394754020e-01 5.756463753138e-01 5.799074626472e-01 5.840249935310e-01 5.879913186735e-01 5.918096436617e-01 5.954784141326e-01 5.989945555667e-01 6.023643910068e-01 6.055818778837e-01 6.086540819533e-01 6.115819222108e-01 6.143650003572e-01 6.170086939857e-01 6.195120316490e-01 6.218814722284e-01 6.241160976176e-01 6.262219241360e-01 6.281964858011e-01 6.300467729549e-01 6.317733793275e-01 6.333747426509e-01 6.348588592884e-01 6.362215644591e-01 6.374675051231e-01 6.385949458332e-01 6.396062606789e-01 6.405003492686e-01 6.412787133004e-01 6.419394884521e-01 6.424824375507e-01 6.429104211577e-01 6.432177010267e-01 6.434081161977e-01 6.434783480467e-01 6.434307222476e-01 6.432632389074e-01 6.429776192635e-01 6.425743626801e-01 6.420525397975e-01 6.414176836851e-01 6.406701678700e-01 6.398144947028e-01 6.388516455434e-01 6.377892979216e-01 6.366329436554e-01 6.353885620314e-01 6.340628479940e-01 6.326649849406e-01 6.312058643533e-01 6.296908476499e-01 6.281379806420e-01 6.265552345780e-01 6.249545487879e-01 6.233528045203e-01 6.217585249913e-01 6.201928084720e-01 6.186634980924e-01 6.171912399229e-01 6.157862255803e-01 6.144639306239e-01 6.132404959874e-01 6.121249456074e-01 6.111343479898e-01 6.102760902424e-01 6.095644814344e-01 6.090047267509e-01 6.086066348272e-01 6.083754441331e-01 6.083139086979e-01 6.084290390174e-01 6.087148754820e-01 6.091784662514e-01 6.098104997574e-01 6.106116323723e-01 6.115731234334e-01 6.126905636559e-01 6.139540087342e-01 6.153570247767e-01 6.168877726143e-01 6.185333928618e-01 6.202907099932e-01 6.221395268760e-01 6.240765065203e-01 6.260848628731e-01 6.281588801267e-01 6.302848044974e-01 6.324541061508e-01 6.346582223922e-01 6.368885889790e-01 6.391389551493e-01 6.414003478632e-01 6.436687791963e-01 6.459351364260e-01 6.481973630038e-01 6.504482654845e-01 6.526817035469e-01 6.548962627260e-01 6.570805478512e-01 6.592347190208e-01 6.613423824563e-01 6.634040637996e-01 6.654038125867e-01 6.673333376440e-01 6.691801538657e-01 6.709260809531e-01 6.725605950660e-01 6.740602905942e-01 6.754105595063e-01 6.765846412860e-01 6.775650331662e-01 6.783250147427e-01 6.788417739144e-01 6.790919194683e-01 6.790451485343e-01 6.786855601996e-01 6.779801612316e-01 6.769154219393e-01 6.754653784735e-01 6.736166097933e-01 6.713557142154e-01 6.686703164900e-01 6.655590198593e-01 6.620193396788e-01 6.580630035577e-01 6.536972531945e-01 6.489490195634e-01 6.438431594180e-01 6.384194242557e-01 6.327225328391e-01 6.268032253400e-01 6.207309313409e-01 6.145682348779e-01 6.084027893917e-01 6.023158549713e-01 5.964003456069e-01 5.907515180621e-01 5.854694312744e-01 5.806556877253e-01 5.763998448147e-01 5.728030139708e-01 5.699408460024e-01 5.678881757692e-01 5.667014347310e-01 5.664219352483e-01 5.670707175620e-01 5.686461349577e-01 5.711345826166e-01 5.744882921634e-01 5.786522139274e-01 5.835466950743e-01 5.890828819968e-01 5.951524158719e-01 6.016452026126e-01 6.084438512862e-01 6.154231519235e-01 6.224683424634e-01 6.294578238425e-01 6.362868095812e-01 6.428472605876e-01 6.490511240283e-01 6.548144842172e-01 6.600671479212e-01 6.647612849692e-01 6.688468465871e-01 6.723047473093e-01 6.751178214515e-01 6.772926202135e-01 6.788420688291e-01 6.797945150347e-01 6.801949541851e-01 6.800885309373e-01 6.795399693477e-01 6.786109445963e-01 6.773742228340e-01 6.759000829636e-01 6.742603767304e-01 6.725222620462e-01 6.707435981818e-01 6.689815098126e-01 6.672705477964e-01 6.656446687673e-01 6.641134714660e-01 6.626798553317e-01 6.613263967510e-01 6.600255447123e-01 6.587412683579e-01 6.574180050055e-01 6.560091907689e-01 6.544479738312e-01 6.526824787111e-01 6.506556061005e-01 6.483222313598e-01 6.456499635316e-01 6.426147380242e-01 6.392187368626e-01 6.354731895063e-01 6.314211774920e-01 6.271185211510e-01 6.226485514105e-01 6.181115912660e-01 6.136247381934e-01 6.093219959056e-01 6.053451031894e-01 6.018435177898e-01 5.989543942443e-01 5.968166425975e-01 5.955414407592e-01 5.952247536846e-01 5.959267513105e-01 5.976783813184e-01 6.004727787980e-01 6.042680673684e-01 6.089961814822e-01 6.145486082397e-01 6.208097098759e-01 6.276349473660e-01 6.348804415025e-01 6.423982082524e-01 6.500406144250e-01 6.576739662913e-01 6.651720334463e-01 6.724327134011e-01 6.793553399196e-01 6.858705478000e-01 6.919165020403e-01 6.974435377318e-01 7.024213415909e-01 7.056328982535e-01 7.079616086907e-01 7.096695185069e-01 7.110905306508e-01 7.125263702587e-01 7.141377640522e-01 7.159026514635e-01 7.176150918404e-01 7.189510298796e-01 7.195713432452e-01 7.192317737470e-01 7.178580662280e-01 7.155584718853e-01 7.126118125075e-01 7.093673629920e-01 7.061482233809e-01 7.031497558341e-01 7.004023588616e-01 6.977530785885e-01 6.949492277298e-01 6.917439522886e-01 6.879875887168e-01 6.837065686202e-01 6.791332677231e-01 6.746496122197e-01 6.706971271914e-01 6.676675786487e-01 6.657900128612e-01 6.650787504126e-01 6.653488187312e-01 6.663089449686e-01 6.676447896241e-01 6.691535026288e-01 6.708041181592e-01 6.727311515100e-01 6.751882334297e-01 6.784407560699e-01 6.826539785957e-01 6.878097772088e-01 6.936917591721e-01 6.999188264679e-01 7.060434060575e-01 7.116779801620e-01 7.165770800813e-01 7.206936847736e-01 7.241768824573e-01 7.272955341296e-01 7.303356218095e-01 7.335024961415e-01 7.368421439918e-01 7.402115527447e-01 7.433219153292e-01 7.458384013263e-01 7.474603265065e-01 7.480327231542e-01 7.475857921324e-01 7.463204589221e-01 7.445462378136e-01 7.425917385464e-01 7.406876784142e-01 7.388932353591e-01 7.370953828170e-01 7.350291115434e-01 7.323747652594e-01 7.288843153907e-01 7.244636984448e-01 7.192189879843e-01 7.134687256806e-01 7.076683682464e-01 7.022973479532e-01 6.977517469179e-01 6.942636015037e-01 6.918502569709e-01 6.903673637401e-01 6.896060981983e-01 6.893820761222e-01 6.896434163317e-01 6.905078906019e-01 6.922329961900e-01 6.951199174597e-01 6.994212493608e-01 7.052114214342e-01 7.123330341095e-01 7.204146267478e-01 7.289425815344e-01 7.373735186660e-01 7.452581946652e-01 7.523303948088e-01 7.585218368107e-01 7.639330923884e-01 7.687736499721e-01 7.732371507169e-01 7.774209534650e-01 7.812824851986e-01 7.846248813960e-01 7.871628981740e-01 7.886167112436e-01 7.888025227436e-01 7.876821884689e-01 7.854117789052e-01 7.822841648294e-01 7.786368926818e-01 7.747320218539e-01 7.705828090356e-01 7.657022323890e-01 7.584007447818e-01 7.373904027521e-01 7.210126586652e-01 6.881923049136e-01 6.478468270905e-01 6.158539186649e-01 6.065470462348e-01 6.236034203775e-01 6.571827776403e-01 6.909114597561e-01 7.105960020439e-01 7.086429594472e-01 6.853492679809e-01 6.488266486405e-01 6.135358631677e-01 5.956947564090e-01 6.045899995110e-01 6.360252120659e-01 6.756732036221e-01 7.081641839999e-01 7.232182981423e-01 7.177602958748e-01 6.960180288815e-01 6.683587004756e-01 6.481909732986e-01 6.460539213534e-01 6.634535422439e-01 6.919878356541e-01 7.188240004239e-01 7.329939174382e-01 7.290016049186e-01 7.080605044788e-01 6.778425592469e-01 6.506831775615e-01 6.390392646359e-01 6.489181144380e-01 6.759685538848e-01 7.085346344537e-01 7.341964295758e-01 7.445414985307e-01 7.371100916695e-01 7.155489575478e-01 6.885715532103e-01 6.672301548483e-01 6.603294618606e-01 6.697205089962e-01 6.894179335133e-01 7.094696187798e-01 7.210610265327e-01 7.198585963749e-01 7.071303789833e-01 6.892494548589e-01 6.753867333598e-01 6.734384859450e-01 6.855632564635e-01 7.067429777934e-01 7.275867181600e-01 7.388618299858e-01 7.349848894122e-01 7.157512474502e-01 6.867667368725e-01 6.583838232189e-01 6.424363143140e-01 6.465192664196e-01 6.692482581636e-01 7.011553416459e-01 7.302020082920e-01 7.469663373370e-01 7.472459658819e-01 7.327859829826e-01 7.106428776204e-01 6.911383736104e-01 6.838409464464e-01 6.927352984221e-01 7.139792300137e-01 7.383892587083e-01 7.563545679149e-01 7.616640545539e-01 7.533777039786e-01 7.359175390139e-01 7.177137828256e-01 7.080101181248e-01 7.124179361884e-01 7.297344794921e-01 7.526948603389e-01 7.720101948148e-01 7.804561015686e-01 7.753904820031e-01 7.594611797565e-01 7.398622847957e-01 7.258316839553e-01 7.253845042275e-01
 3.998743008338e-01 4.008950979387e-01 4.018076437060e-01 4.026070947861e-01 4.033784754845e-01 4.042492907432e-01 4.053018271113e-01 4.065156503979e-01 4.077835865014e-01 4.089795728531e-01 4.100275996959e-01 4.109411924775e-01 4.118292874957e-01 4.128365554335e-01 4.140489786774e-01 4.154314377199e-01 4.168421310489e-01 4.181311997869e-01 4.192271737053e-01 4.201805635788e-01 4.211251014656e-01 4.221958834610e-01 4.234369049232e-01 4.247756603488e-01 4.260710714619e-01 4.272134880502e-01 4.281932351789e-01 4.290942673900e-01 4.300264688107e-01 4.310517500264e-01 4.321530133503e-01 4.332523627507e-01 4.342747029454e-01 4.352053847956e-01 4.360967675889e-01 4.370240427744e-01 4.380226202812e-01 4.390594374615e-01 4.400727799980e-01 4.410242918283e-01 4.419420193252e-01 4.429059413632e-01 4.439837772171e-01 4.451796744372e-01 4.464162919305e-01 4.475908355210e-01 4.486572453408e-01 4.496586943738e-01 4.507061647066e-01 4.518923858323e-01 4.532203464248e-01 4.545899953008e-01 4.558705836666e-01 4.569942185708e-01 4.580009645989e-01 4.590040424082e-01 4.600999731313e-01 4.612936464591e-01 4.625028552413e-01 4.636308479207e-01 4.646458962524e-01 4.656039205594e-01 4.665922928159e-01 4.676512659474e-01 4.687465548529e-01 4.698139906060e-01 4.708270504359e-01 4.718271364460e-01 4.728880255549e-01 4.740458150646e-01 4.752569472975e-01 4.764385916846e-01 4.775364490379e-01 4.785752322358e-01 4.796304541497e-01 4.807559607484e-01 4.819429619844e-01 4.831328195817e-01 4.842735218009e-01 4.853621085279e-01 4.864357621437e-01 4.875271827552e-01 4.886251907220e-01 4.897004665756e-01 4.907527548035e-01 4.918283070571e-01 4.929790613534e-01 4.942093408871e-01 4.954561256715e-01 4.966356893253e-01 4.977120695857e-01 4.987372346981e-01 4.998085907252e-01 5.009858975969e-01 5.022372733735e-01 5.034688086629e-01 5.046033244451e-01 5.056394115445e-01 5.066415291741e-01 5.076811345481e-01 5.087818317104e-01 5.099055332109e-01 5.110012615534e-01 5.120524071393e-01 5.130934911925e-01 5.141730488332e-01 5.153084637364e-01 5.164725826480e-01 5.176091971517e-01 5.186780344482e-01 5.196840985142e-01 5.206836664788e-01 5.217495438827e-01 5.229150761757e-01 5.241436641213e-01 5.253484204877e-01 5.264484080109e-01 5.274210996696e-01 5.283305505762e-01 5.292890164107e-01 5.303771505102e-01 5.315825959243e-01 5.328125168055e-01 5.339586760867e-01 5.349648454318e-01 5.358605230941e-01 5.367405630074e-01 5.377016992075e-01 5.387798046055e-01 5.399371762558e-01 5.410935056940e-01 5.421733016496e-01 5.431453150993e-01 5.440428801096e-01 5.449476223551e-01 5.459289891840e-01 5.469990737912e-01 5.481146655548e-01 5.492073698811e-01 5.502211841993e-01 5.511544926663e-01 5.520582215344e-01 5.529923925905e-01 5.539843613218e-01 5.550191399185e-01 5.560631020499e-01 5.570762471604e-01 5.580421191002e-01 5.589749892995e-01 5.599046599681e-01 5.608516208325e-01 5.618204162240e-01 5.628044407191e-01 5.637853365158e-01 5.647455551396e-01 5.656772768282e-01 5.665892565571e-01 5.674905448540e-01 5.683897937714e-01 5.692991278780e-01 5.702174016708e-01 5.711333828966e-01 5.720349426910e-01 5.729170251663e-01 5.737808646220e-01 5.746283049455e-01 5.754697922360e-01 5.763112263534e-01 5.771519936440e-01 5.779934105908e-01 5.788349881509e-01 5.796663693662e-01 5.804757647017e-01 5.812553410129e-01 5.820123933594e-01 5.827632534720e-01 5.835267387392e-01 5.843133691464e-01 5.851113906712e-01 5.858940775699e-01 5.866457785474e-01 5.873660458512e-01 5.880738705291e-01 5.887949753026e-01 5.895411669484e-01 5.903070014057e-01 5.910647202724e-01 5.917940235453e-01 5.924940388888e-01 5.931780784413e-01 5.938669220659e-01 5.945695987583e-01 5.952742568652e-01 5.959600164723e-01 5.966151266516e-01 5.972449150487e-01 5.978625659572e-01 5.984823835058e-01 5.991046544446e-01 5.997171959089e-01 6.003058589119e-01 6.008716932116e-01 6.014233555053e-01 6.019701993767e-01 6.025186434030e-01 6.030671128776e-01 6.036040712292e-01 6.041272245195e-01 6.046365037933e-01 6.051350258125e-01 6.056259486565e-01 6.061089603473e-01 6.065853852601e-01 6.070526859003e-01 6.075081562766e-01 6.079521205658e-01 6.083828751194e-01 6.088014831805e-01 6.092105196097e-01 6.096137852841e-01 6.100091935737e-01 6.103944016695e-01 6.107657210565e-01 6.111212541636e-01 6.114641585662e-01 6.117989143763e-01 6.121288165823e-01 6.124499858660e-01 6.127557030050e-01 6.130434977233e-01 6.133101434530e-01 6.135641370710e-01 6.138110909293e-01 6.140531273940e-01 6.142801792631e-01 6.144887741099e-01 6.146770493339e-01 6.148506736394e-01 6.150197842076e-01 6.151864421123e-01 6.153432827898e-01 6.154831063173e-01 6.156048967227e-01 6.157142596743e-01 6.158173681429e-01 6.159151545521e-01 6.159987850760e-01 6.160623763580e-01 6.161057316645e-01 6.161343121406e-01 6.161527467716e-01 6.161616467565e-01 6.161554365867e-01 6.161298620572e-01 6.160890027891e-01 6.160350060910e-01 6.159713074707e-01 6.158963546262e-01 6.158057202240e-01 6.157007150224e-01 6.155797411418e-01 6.154474158761e-01 6.153016871950e-01 6.151407151957e-01 6.149629428083e-01 6.147698825443e-01 6.145623447828e-01 6.143412773094e-01 6.141064033795e-01 6.138545218707e-01 6.135862170890e-01 6.133024770859e-01 6.130066352399e-01 6.126972866039e-01 6.123761465958e-01 6.120381204258e-01 6.116830630094e-01 6.113113593974e-01 6.109243314027e-01 6.105216053210e-01 6.101028896163e-01 6.096683950904e-01 6.092186316142e-01 6.087543045829e-01 6.082761093484e-01 6.077820023976e-01 6.072703695633e-01 6.067400045497e-01 6.061926631179e-01 6.056295909746e-01 6.050523368445e-01 6.044604428917e-01 6.038551926261e-01 6.032348603606e-01 6.025985015936e-01 6.019427772984e-01 6.012661638356e-01 6.005724484621e-01 5.998637748373e-01 5.991424477853e-01 5.984099635484e-01 5.976639337678e-01 5.969011422881e-01 5.961177820262e-01 5.953156255082e-01 5.944940774698e-01 5.936564924715e-01 5.928073211116e-01 5.919455404994e-01 5.910705473370e-01 5.901805602655e-01 5.892705407692e-01 5.883392504203e-01 5.873893641036e-01 5.864241580151e-01 5.854477293363e-01 5.844617124427e-01 5.834621235282e-01 5.824429222850e-01 5.814035777633e-01 5.803420821169e-01 5.792631441499e-01 5.781713536052e-01 5.770694364982e-01 5.759542175065e-01 5.748209920903e-01 5.736672433704e-01 5.724912959372e-01 5.712942748290e-01 5.700843675554e-01 5.688636878447e-01 5.676297085793e-01 5.663793059811e-01 5.651084264260e-01 5.638138138915e-01 5.625028739147e-01 5.611782983142e-01 5.598429791024e-01 5.584966485538e-01 5.571346498775e-01 5.557531190996e-01 5.543528221011e-01 5.529360964859e-01 5.515074908399e-01 5.500713809760e-01 5.486240990829e-01 5.471623573052e-01 5.456835179328e-01 5.441851661323e-01 5.426738430561e-01 5.411520541984e-01 5.396212537544e-01 5.380776503344e-01 5.365198318341e-01 5.349443154457e-01 5.333514256603e-01 5.317466948857e-01 5.301298865997e-01 5.285036678401e-01 5.268647409586e-01 5.252085674770e-01 5.235375509891e-01 5.218548224549e-01 5.201608282489e-01 5.184572178306e-01 5.167444996355e-01 5.150185385715e-01 5.132802058290e-01 5.115311310785e-01 5.097724441159e-01 5.080059237322e-01 5.062313078129e-01 5.044454330684e-01 5.026499145977e-01 5.008457097525e-01 4.990321003549e-01 4.972119213201e-01 4.953842334246e-01 4.935453294549e-01 4.916996092162e-01 4.898469639586e-01 4.879875036722e-01 4.861238779657e-01 4.842539992065e-01 4.823766963497e-01 4.804936618761e-01 4.786069127668e-01 4.767169116980e-01 4.748257684110e-01 4.729319628109e-01 4.710332312776e-01 4.691309197533e-01 4.672264162187e-01 4.653217225120e-01 4.634182861001e-01 4.615139904868e-01 4.596086988913e-01 4.577028190894e-01 4.557968743187e-01 4.538925526905e-01 4.519921693690e-01 4.500953814429e-01 4.482003472576e-01 4.463097980934e-01 4.444226993427e-01 4.425415993189e-01 4.406676416708e-01 4.387995041868e-01 4.369404204665e-01 4.350902431564e-01 4.332466926238e-01 4.314135884060e-01 4.295917868711e-01 4.277806908980e-01 4.259823799400e-01 4.241978997964e-01 4.224244005893e-01 4.206668867930e-01 4.189235955899e-01 4.171963944192e-01 4.154870195403e-01 4.137953852325e-01 4.121214757127e-01 4.104672102492e-01 4.088334071139e-01 4.072212026008e-01 4.056325756630e-01 4.040657292722e-01 4.025239071836e-01 4.010080919818e-01 3.995177615642e-01 3.980550489334e-01 3.966215778046e-01 3.952159443015e-01 3.938409288666e-01 3.924964405041e-01 3.911860050692e-01 3.899086079591e-01 3.886642738371e-01 3.874549544412e-01 3.862826709357e-01 3.851476966023e-01 3.840514663160e-01 3.829956078389e-01 3.819794658333e-01 3.810048587832e-01 3.800732433814e-01 3.791853987189e-01 3.783419089040e-01 3.775456349196e-01 3.767940828149e-01 3.760905773984e-01 3.754348099402e-01 3.748284750014e-01 3.742728813532e-01 3.737679730813e-01 3.733148984811e-01 3.729136513744e-01 3.725660650038e-01 3.722727241285e-01 3.720353133286e-01 3.718529686134e-01 3.717274694387e-01 3.716587326213e-01 3.716468195532e-01 3.716942480605e-01 3.718003257635e-01 3.719650636822e-01 3.721905356392e-01 3.724751240113e-01 3.728189303534e-01 3.732260563571e-01 3.736924658245e-01 3.742217295260e-01 3.748102816068e-01 3.754614594977e-01 3.761742258391e-01 3.769490857992e-01 3.777857169776e-01 3.786835376333e-01 3.796438204134e-01 3.806641946052e-01 3.817477333075e-01 3.828914159392e-01 3.840955164369e-01 3.853614994068e-01 3.866859321821e-01 3.880726611128e-01 3.895164104858e-01 3.910206612602e-01 3.925825632101e-01 3.942031611753e-01 3.958808846123e-01 3.976151465122e-01 3.994049391012e-01 4.012513817119e-01 4.031528876347e-01 4.051074109871e-01 4.071158577736e-01 4.091765643705e-01 4.112895768432e-01 4.134540064658e-01 4.156673988110e-01 4.179309171765e-01 4.202425886973e-01 4.226012783251e-01 4.250069173555e-01 4.274587288664e-01 4.299546447199e-01 4.324942664223e-01 4.350761123887e-01 4.377000731953e-01 4.403659454482e-01 4.430704384900e-01 4.458138992214e-01 4.485952164600e-01 4.514128927208e-01 4.542666215434e-01 4.571548200249e-01 4.600765107187e-01 4.630311756506e-01 4.660170692918e-01 4.690338610816e-01 4.720792312668e-01 4.751539561944e-01 4.782546000294e-01 4.813824325029e-01 4.845355348178e-01 4.877127551829e-01 4.909144379275e-01 4.941374642834e-01 4.973816156623e-01 5.006462453280e-01 5.039293657402e-01 5.072312644862e-01 5.105496766906e-01 5.138849718930e-01 5.172339264614e-01 5.205971837353e-01 5.239740984489e-01 5.273630683080e-01 5.307623265195e-01 5.341721739644e-01 5.375906318987e-01 5.410166004123e-01 5.444501972824e-01 5.478898302835e-01 5.513345928188e-01 5.547841813764e-01 5.582361009930e-01 5.616899635112e-01 5.651452638394e-01 5.686016100443e-01 5.720572281742e-01 5.755116228017e-01 5.789636132482e-01 5.824113736020e-01 5.858554563198e-01 5.892935735493e-01 5.927268673902e-01 5.961519959435e-01 5.995703515654e-01 6.029792618449e-01 6.063788295367e-01 6.097677748310e-01 6.131440481588e-01 6.165097429012e-01 6.198612518777e-01 6.231983601318e-01 6.265207690852e-01 6.298275680283e-01 6.331178750529e-01 6.363903215298e-01 6.396449306672e-01 6.428798394884e-01 6.460947247587e-01 6.492890723429e-01 6.524613858784e-01 6.556114268707e-01 6.587376393478e-01 6.618401458435e-01 6.649176411677e-01 6.679695720770e-01 6.709934999655e-01 6.739915085653e-01 6.769612582088e-01 6.799000433896e-01 6.828108495584e-01 6.856907741603e-01 6.885401024654e-01 6.913565860241e-01 6.941399706673e-01 6.968896546788e-01 6.996048572112e-01 7.022850886513e-01 7.049290474165e-01 7.075365020837e-01 7.101061613692e-01 7.126379602377e-01 7.151305547676e-01 7.175844060603e-01 7.199968259785e-01 7.223680935176e-01 7.246982457061e-01 7.269859101096e-01 7.292298627443e-01 7.314294187811e-01 7.335852478366e-01 7.356949294126e-01 7.377586710394e-01 7.397758147985e-01 7.417452531948e-01 7.436677823987e-01 7.455404668843e-01 7.473632495187e-01 7.491367391480e-01 7.508599079691e-01 7.525308072342e-01 7.541503109592e-01 7.557167130239e-01 7.572302292464e-01 7.586894509887e-01 7.600955748313e-01 7.614450329160e-01 7.627397576786e-01 7.639776753569e-01 7.651594207057e-01 7.662836615531e-01 7.673487206910e-01 7.683560090614e-01 7.693050609956e-01 7.701935571668e-01 7.710230752979e-01 7.717904189588e-01 7.724978218361e-01 7.731429026923e-01 7.737262992713e-01 7.742462135671e-01 7.747044941952e-01 7.750986638750e-01 7.754279198351e-01 7.756938583830e-01 7.758940559078e-01 7.760295114193e-01 7.760988213135e-01 7.761029458461e-01 7.760397329671e-01 7.759097976028e-01 7.757130586700e-01 7.754476859155e-01 7.751155404505e-01 7.747154543711e-01 7.742452002248e-01 7.737076429190e-01 7.730999022036e-01 7.724241499637e-01 7.716785790558e-01 7.708615473520e-01 7.699760829143e-01 7.690192038061e-01 7.679929400091e-01 7.668954038927e-01 7.657269659539e-01 7.644885858351e-01 7.631783298960e-01 7.617970414975e-01 7.603446995877e-01 7.588197418124e-01 7.572243841237e-01 7.555582024347e-01 7.538202205181e-01 7.520112494649e-01 7.501303779275e-01 7.481791938111e-01 7.461550202234e-01 7.440607887368e-01 7.418955895482e-01 7.396591621031e-01 7.373532720802e-01 7.349760924380e-01 7.325284624885e-01 7.300096716131e-01 7.274235753699e-01 7.247669251691e-01 7.220401494875e-01 7.192469293273e-01 7.163835618923e-01 7.134523123102e-01 7.104539860330e-01 7.073876134799e-01 7.042571444525e-01 7.010581506966e-01 6.977954443583e-01 6.944666636871e-01 6.910738780101e-01 6.876189121610e-01 6.840998672884e-01 6.805188369811e-01 6.768770136351e-01 6.731735814375e-01 6.694121296751e-01 6.655910380054e-01 6.617129724115e-01 6.577774698179e-01 6.537869692784e-01 6.497420862871e-01 6.456424971180e-01 6.414934127521e-01 6.372916732411e-01 6.330403571133e-01 6.287419993771e-01 6.243954435549e-01 6.200047608597e-01 6.155697231178e-01 6.110924965148e-01 6.065748642109e-01 6.020177902064e-01 5.974244820783e-01 5.927954220424e-01 5.881344965363e-01 5.834411767057e-01 5.787187046802e-01 5.739699328596e-01 5.691958869710e-01 5.644006949714e-01 5.595855811293e-01 5.547521174169e-01 5.499044176449e-01 5.450438965274e-01 5.401752222783e-01 5.353000911749e-01 5.304214101621e-01 5.255427116747e-01 5.206657166274e-01 5.157960344955e-01 5.109344572157e-01 5.060879709201e-01 5.012575493798e-01 4.964474471505e-01 4.916622235560e-01 4.869046888411e-01 4.821807635399e-01 4.774920866244e-01 4.728458883311e-01 4.682447979405e-01 4.636935796127e-01 4.591978555648e-01 4.547602473513e-01 4.503886188787e-01 4.460857958971e-01 4.418565977538e-01 4.377091829184e-01 4.336447789592e-01 4.296712974267e-01 4.257931999226e-01 4.220159028825e-01 4.183462946608e-01 4.147883988557e-01 4.113470733332e-01 4.080284267566e-01 4.048389222765e-01 4.017826845029e-01 3.988647390750e-01 3.960919025093e-01 3.934656315723e-01 3.909950346826e-01 3.886812312158e-01 3.865305593118e-01 3.845462572500e-01 3.827324994996e-01 3.810932655929e-01 3.796304416348e-01 3.783475802275e-01 3.772477375497e-01 3.763316316616e-01 3.756023014278e-01 3.750602101155e-01 3.747067045072e-01 3.745399719687e-01 3.745629793666e-01 3.747735240556e-01 3.751690502998e-01 3.757493917305e-01 3.765126812012e-01 3.774563487481e-01 3.785756656008e-01 3.798705630945e-01 3.813353989337e-01 3.829660596877e-01 3.847580306411e-01 3.867064408908e-01 3.888072070996e-01 3.910543184530e-01 3.934427496929e-01 3.959663284602e-01 3.986203590513e-01 4.013979397828e-01 4.042911585173e-01 4.072964183628e-01 4.104058089139e-01 4.136129926743e-01 4.169126292032e-01 4.202963481355e-01 4.237586974555e-01 4.272933642975e-01 4.308943375891e-01 4.345549101392e-01 4.382665894925e-01 4.420264052832e-01 4.458262752097e-01 4.496592203671e-01 4.535213680069e-01 4.574048806664e-01 4.613048271281e-01 4.652160049415e-01 4.691299083664e-01 4.730435243604e-01 4.769495750217e-01 4.808441365206e-01 4.847201085542e-01 4.885739585765e-01 4.923998289766e-01 4.961919008629e-01 4.999460320658e-01 5.036576301712e-01 5.073205148588e-01 5.109327551361e-01 5.144860496372e-01 5.179788147986e-01 5.214059278639e-01 5.247621977291e-01 5.280450497093e-01 5.312472220973e-01 5.343692119838e-01 5.374031758124e-01 5.403467387493e-01 5.431961066100e-01 5.459472158276e-01 5.485968254917e-01 5.511404421431e-01 5.535761718688e-01 5.558987988773e-01 5.581067312269e-01 5.601957396366e-01 5.621628313764e-01 5.640053917651e-01 5.657186049656e-01 5.673037270775e-01 5.687516004557e-01 5.700645774881e-01 5.712386615917e-01 5.722695460463e-01 5.731585621835e-01 5.738966329171e-01 5.744893874582e-01 5.749270408969e-01 5.752142434354e-01 5.753438960053e-01 5.753144020670e-01 5.751284295852e-01 5.747762219596e-01 5.742653959432e-01 5.735838423193e-01 5.727406038259e-01 5.717267988142e-01 5.705432320453e-01 5.691916237215e-01 5.676631113698e-01 5.659668027350e-01 5.640903870531e-01 5.620450371138e-01 5.598187112454e-01 5.574191520916e-01 5.548427429097e-01 5.520858510981e-01 5.491568073588e-01 5.460430122966e-01 5.427592919478e-01 5.392912081842e-01 5.356507968040e-01 5.318317639170e-01 5.278359881831e-01 5.236687791610e-01 5.193214527135e-01 5.148074647633e-01 5.101151447954e-01 5.052589628088e-01 5.002284052225e-01 4.950362991142e-01 4.896785462980e-01 4.841550008430e-01 4.784780217361e-01 4.726379918911e-01 4.666531858136e-01 4.605100636475e-01 4.542275690078e-01 4.478001333025e-01 4.412368807065e-01 4.345430706769e-01 4.277188792424e-01 4.207804827245e-01 4.137194814843e-01 4.065599081125e-01 3.992917312237e-01 3.919380458045e-01 3.844966770850e-01 3.769830853404e-01 3.694066343102e-01 3.617737612741e-01 3.541070865908e-01 3.464039997776e-01 3.386969211873e-01 3.309845175404e-01 3.232966187289e-01 3.156427461832e-01 3.080475142563e-01 3.005325140666e-01 2.931166268743e-01 2.858340805060e-01 2.786992569518e-01 2.717568370072e-01 2.650255077411e-01 2.585480493101e-01 2.523565096661e-01 2.464902477747e-01 2.409908663830e-01 2.358955845456e-01 2.312504850971e-01 2.270919413488e-01 2.234661787939e-01 2.204067403419e-01 2.179520340816e-01 2.161305136665e-01 2.149682030598e-01 2.144823414817e-01 2.146831827731e-01 2.155710344279e-01 2.171431715338e-01 2.193850116252e-01 2.222731527753e-01 2.257838229384e-01 2.298807371203e-01 2.345334342338e-01 2.396960677942e-01 2.453347365527e-01 2.514034725276e-01 2.578636370136e-01 2.646735859573e-01 2.717955262356e-01 2.791916188167e-01 2.868228884118e-01 2.946610910953e-01 3.026669675157e-01 3.108166346424e-01 3.190766906572e-01 3.274247815595e-01 3.358307795752e-01 3.442743297680e-01 3.527328720619e-01 3.611846963163e-01 3.696113096194e-01 3.779901110505e-01 3.863102912633e-01 3.945468327377e-01 4.026926846179e-01 4.107258785037e-01 4.186359854227e-01 4.264088751413e-01 4.340290594804e-01 4.414878158290e-01 4.487683694911e-01 4.558682903061e-01 4.627662130646e-01 4.694581951621e-01 4.759347913821e-01 4.821811202253e-01 4.881974490149e-01 4.939645494575e-01 4.994859951410e-01 5.047441307652e-01 5.097387502820e-01 5.144617063758e-01 5.189031395070e-01 5.230649246118e-01 5.269318885644e-01 5.305099116227e-01 5.337868173587e-01 5.367643294391e-01 5.394348386962e-01 5.417971810140e-01 5.438523067816e-01 5.455915040872e-01 5.470240320922e-01 5.481383452407e-01 5.489437463863e-01 5.494340128928e-01 5.496148554141e-01 5.494875530512e-01 5.490521914439e-01 5.483178717599e-01 5.472814195907e-01 5.459553684994e-01 5.443384511322e-01 5.424419490424e-01 5.402706916069e-01 5.378330579937e-01 5.351388615398e-01 5.321965525602e-01 5.290181934429e-01 5.256144573681e-01 5.219980795681e-01 5.181815518654e-01 5.141811773530e-01 5.100110547451e-01 5.056886035209e-01 5.012307490120e-01 4.966551876574e-01 4.919837800419e-01 4.872345848207e-01 4.824304307929e-01 4.775919441529e-01 4.727458536775e-01 4.679138504735e-01 4.631214296048e-01 4.583954051759e-01 4.537588892684e-01 4.492420110664e-01 4.448686669379e-01 4.406709349724e-01 4.366698068169e-01 4.328950286184e-01 4.293725441373e-01 4.261260331588e-01 4.231812358810e-01 4.205600577488e-01 4.182841767101e-01 4.163703095351e-01 4.148373381112e-01 4.136964839640e-01 4.129626009876e-01 4.126370758403e-01 4.127313534346e-01 4.132441118226e-01 4.141722173087e-01 4.155147686918e-01 4.172609199210e-01 4.194011335899e-01 4.219215616817e-01 4.248062984543e-01 4.280366929463e-01 4.315938960626e-01 4.354559087193e-01 4.395985166858e-01 4.439991940986e-01 4.486348272161e-01 4.534780742052e-01 4.585032923061e-01 4.636880831822e-01 4.690068276392e-01 4.744343932792e-01 4.799484726662e-01 4.855245905925e-01 4.911433633474e-01 4.967823056011e-01 5.024205469362e-01 5.080422853300e-01 5.136274827319e-01 5.191617965937e-01 5.246288312354e-01 5.300154870576e-01 5.353074412703e-01 5.404963574317e-01 5.455688861739e-01 5.505171156016e-01 5.553348170307e-01 5.600117148803e-01 5.645438239156e-01 5.689266164979e-01 5.731559212754e-01 5.772295382998e-01 5.811429263778e-01 5.848989691773e-01 5.884927826167e-01 5.919266012032e-01 5.952030935413e-01 5.983177601188e-01 6.012792218401e-01 6.040849195480e-01 6.067386852298e-01 6.092445729767e-01 6.116028558060e-01 6.138181462379e-01 6.158929072750e-01 6.178325375871e-01 6.196340337544e-01 6.213075821867e-01 6.228501605639e-01 6.242671176865e-01 6.255619894544e-01 6.267320248313e-01 6.277850098246e-01 6.287176393716e-01 6.295345101486e-01 6.302345980075e-01 6.308196764772e-01 6.312908036737e-01 6.316476475280e-01 6.318918234370e-01 6.320213708182e-01 6.320399053730e-01 6.319440068564e-01 6.317382348633e-01 6.314201222462e-01 6.309918251495e-01 6.304550112280e-01 6.298108666858e-01 6.290623457058e-01 6.282109816378e-01 6.272627899797e-01 6.262196623077e-01 6.250885314108e-01 6.238737968151e-01 6.225835985108e-01 6.212249927350e-01 6.198067209842e-01 6.183385668752e-01 6.168287975001e-01 6.152946142175e-01 6.137390516672e-01 6.121821747156e-01 6.106328705165e-01 6.091061873863e-01 6.076190329442e-01 6.061798749123e-01 6.048095454450e-01 6.035172836349e-01 6.023208487505e-01 6.012314327260e-01 6.002632186862e-01 5.994290594625e-01 5.987372758652e-01 5.982021530413e-01 5.978269734224e-01 5.976243007338e-01 5.975950527490e-01 5.977461912744e-01 5.980777575310e-01 5.985908912747e-01 5.992850391155e-01 6.001544532490e-01 6.011964141779e-01 6.024040343212e-01 6.037698583531e-01 6.052829734844e-01 6.069371277128e-01 6.087177558453e-01 6.106146060986e-01 6.126180223914e-01 6.147118644925e-01 6.168883680948e-01 6.191297685218e-01 6.214301268824e-01 6.237725357251e-01 6.261513376841e-01 6.285528745048e-01 6.309678698528e-01 6.333912616585e-01 6.358094638284e-01 6.382209965865e-01 6.406133064321e-01 6.429865104509e-01 6.453287730513e-01 6.476407083610e-01 6.499125087963e-01 6.521387993066e-01 6.543164294018e-01 6.564342307460e-01 6.584907836606e-01 6.604697955510e-01 6.623689471163e-01 6.641707153816e-01 6.658670611340e-01 6.674417696406e-01 6.688769743051e-01 6.701596966097e-01 6.712655063995e-01 6.721802353883e-01 6.728760959353e-01 6.733362829936e-01 6.735342835292e-01 6.734469261750e-01 6.730536888119e-01 6.723269826214e-01 6.712538508037e-01 6.698055036130e-01 6.679721960770e-01 6.657349560760e-01 6.630863006806e-01 6.600204275408e-01 6.565317697737e-01 6.526316078251e-01 6.483226660166e-01 6.436308553584e-01 6.385733927243e-01 6.331887248020e-01 6.275142532369e-01 6.215997842952e-01 6.155062043050e-01 6.092943015767e-01 6.030462490165e-01 5.968357232009e-01 5.907585286077e-01 5.849034909547e-01 5.793705032646e-01 5.742576673922e-01 5.696621534432e-01 5.656826560269e-01 5.623993291427e-01 5.598983769735e-01 5.582390291242e-01 5.574733472066e-01 5.576327621291e-01 5.587302250937e-01 5.607559001339e-01 5.636775765526e-01 5.674507517656e-01 5.720027430030e-01 5.772515310093e-01 5.830965751107e-01 5.894320875865e-01 5.961354914026e-01 6.030931802328e-01 6.101816702597e-01 6.172780215771e-01 6.242724077351e-01 6.310510190098e-01 6.375194035736e-01 6.435842229934e-01 6.491707858254e-01 6.542126325252e-01 6.586590357154e-01 6.624763428718e-01 6.656351470696e-01 6.681349802612e-01 6.699760232428e-01 6.711822641619e-01 6.717813086370e-01 6.718195501544e-01 6.713517908192e-01 6.704345654647e-01 6.691429555767e-01 6.675434516544e-01 6.657128213644e-01 6.637213564343e-01 6.616391022515e-01 6.595294957541e-01 6.574413817264e-01 6.554236463370e-01 6.534986421555e-01 6.516898746766e-01 6.499910680933e-01 6.483971588962e-01 6.468769340236e-01 6.453950877102e-01 6.439077060947e-01 6.423579022726e-01 6.406965521990e-01 6.388607330076e-01 6.368083792215e-01 6.344913740462e-01 6.318792212226e-01 6.289554510870e-01 6.257179609939e-01 6.221875584262e-01 6.184002342893e-01 6.144185498925e-01 6.103187404753e-01 6.062008242903e-01 6.021789042542e-01 5.983818026404e-01 5.949432750399e-01 5.919979246223e-01 5.896823311239e-01 5.881131754989e-01 5.873966085216e-01 5.876084943452e-01 5.888002313266e-01 5.909876416782e-01 5.941546277223e-01 5.982515026823e-01 6.031970583650e-01 6.088890420087e-01 6.151991959308e-01 6.219951571941e-01 6.291263133131e-01 6.364531290268e-01 6.438352148485e-01 6.511411381098e-01 6.582606628146e-01 6.650856416083e-01 6.715407257180e-01 6.775487054881e-01 6.830646232646e-01 6.880464842163e-01 6.924655690138e-01 6.963055412271e-01 6.986085315663e-01 7.000269030488e-01 7.008225702456e-01 7.013274654205e-01 7.018430142636e-01 7.025388289455e-01 7.033943472708e-01 7.042165652577e-01 7.046892892566e-01 7.044802220850e-01 7.033503846287e-01 7.012273500025e-01 6.982251734328e-01 6.946270781988e-01 6.907902811804e-01 6.870493048807e-01 6.836176205756e-01 6.805384809394e-01 6.776773739437e-01 6.747957853514e-01 6.716588362764e-01 6.681225168273e-01 6.642194525304e-01 6.601829317821e-01 6.563899021167e-01 6.532721414548e-01 6.512055064777e-01 6.503970554318e-01 6.508351378487e-01 6.523101363384e-01 6.545015402640e-01 6.570716495613e-01 6.597922430237e-01 6.626039842734e-01 6.656152547624e-01 6.690506015020e-01 6.731502038384e-01 6.780559516236e-01 6.837378222198e-01 6.899767915114e-01 6.963999535969e-01 7.025743968842e-01 7.081296144919e-01 7.128371479423e-01 7.166600131576e-01 7.197535599140e-01 7.223924307147e-01 7.248687405423e-01 7.273980529437e-01 7.300318725864e-01 7.326421334111e-01 7.349562713653e-01 7.366493146180e-01 7.374327874762e-01 7.371550982151e-01 7.358465033659e-01 7.337064938569e-01 7.310454249527e-01 7.281925904162e-01 7.253892678224e-01 7.227105458018e-01 7.200613499895e-01 7.172041796205e-01 7.138466009344e-01 7.097649377525e-01 7.048917052948e-01 6.993612344290e-01 6.935110198431e-01 6.878204042116e-01 6.827776733030e-01 6.787883404358e-01 6.760759391999e-01 6.746445369823e-01 6.743242165578e-01 6.748672827075e-01 6.760531252573e-01 6.777768000393e-01 6.801069182060e-01 6.832394191994e-01 6.874149873857e-01 6.928272389675e-01 6.995051168826e-01 7.072558947173e-01 7.156968207722e-01 7.243180202774e-01 7.325952153675e-01 7.401028850022e-01 7.466077360124e-01 7.520678587045e-01 7.566223254633e-01 7.605091031636e-01 7.639590901807e-01 7.671015763933e-01 7.699263255100e-01 7.722642080936e-01 7.738475908136e-01 7.744143701942e-01 7.737724078111e-01 7.718809683114e-01 7.688745367921e-01 7.650215403160e-01 7.606287354607e-01 7.559179890777e-01 7.508699144123e-01 7.449911639247e-01 7.367547270703e-01 7.152963045660e-01 6.977993781391e-01 6.656488416165e-01 6.270225991853e-01 5.974066928846e-01 5.904896478121e-01 6.091716597475e-01 6.432306741863e-01 6.765240915527e-01 6.953757082652e-01 6.926994570195e-01 6.691806378232e-01 6.332224171971e-01 5.994402612177e-01 5.839291346722e-01 5.953979446066e-01 6.289384438347e-01 6.699109541923e-01 7.030445448876e-01 7.182617872143e-01 7.125838858673e-01 6.901769194442e-01 6.612520966882e-01 6.391544399823e-01 6.346556654909e-01 6.497870144188e-01 6.766317904671e-01 7.025898135514e-01 7.167169465164e-01 7.134171587340e-01 6.937078335668e-01 6.649805586448e-01 6.392064271233e-01 6.284761155257e-01 6.385920703743e-01 6.652714807595e-01 6.971026886176e-01 7.218838273806e-01 7.312864123003e-01 7.228008367642e-01 6.999567972593e-01 6.714312920282e-01 6.484826939851e-01 6.404115373900e-01 6.495789308873e-01 6.701803408016e-01 6.920611301043e-01 7.060000537552e-01 7.071403661388e-01 6.961505216101e-01 6.787894729372e-01 6.638239373871e-01 6.592622077925e-01 6.680068584377e-01 6.860443803266e-01 7.047467534328e-01 7.152019035645e-01 7.118038027822e-01 6.941128627794e-01 6.673872662703e-01 6.415465809695e-01 6.279604541304e-01 6.338263382206e-01 6.575938409985e-01 6.899076927669e-01 7.189519280784e-01 7.354547412774e-01 7.352399731601e-01 7.199954130463e-01 6.967462607494e-01 6.759609827309e-01 6.675770695951e-01 6.759978966928e-01 6.975527081302e-01 7.228889945771e-01 7.420417240916e-01 7.484072454828e-01 7.406934243574e-01 7.230855143064e-01 7.040089395838e-01 6.930292196653e-01 6.963307633160e-01 7.131978973173e-01 7.364822537415e-01 7.566482743695e-01 7.660454455850e-01 7.615794042216e-01 7.455375456059e-01 7.249781486258e-01 7.093568688614e-01 7.072662554468e-01
 4.081657763842e-01 4.092102701748e-01 4.101496182227e-01 4.109748812278e-01 4.117657885928e-01 4.126489082111e-01 4.137102843362e-01 4.149354512300e-01 4.162208072613e-01 4.174404311345e-01 4.185123431597e-01 4.194461884096e-01 4.203459757179e-01 4.213563223664e-01 4.225713886415e-01 4.239616475068e-01 4.253883374485e-01 4.266956165067e-01 4.278064296904e-01 4.287658781311e-01 4.297084945150e-01 4.307729891340e-01 4.320110555697e-01 4.333521503363e-01 4.346547163986e-01 4.358032203827e-01 4.367832423447e-01 4.376776876015e-01 4.385988371791e-01 4.396144471014e-01 4.407105208074e-01 4.418106630215e-01 4.428347027818e-01 4.437637342082e-01 4.446482115964e-01 4.455659019045e-01 4.465562728706e-01 4.475917451555e-01 4.486079211546e-01 4.495631055816e-01 4.504804138428e-01 4.514391013643e-01 4.525107816033e-01 4.537024015634e-01 4.549412110722e-01 4.561206130169e-01 4.571886301917e-01 4.581867848109e-01 4.592254673502e-01 4.604014817400e-01 4.617221818443e-01 4.630900951194e-01 4.643694381063e-01 4.654878159736e-01 4.664808849448e-01 4.674661179189e-01 4.685431472240e-01 4.697231015476e-01 4.709234096223e-01 4.720428823809e-01 4.730473597942e-01 4.739887987673e-01 4.749578145305e-01 4.759976809926e-01 4.770776868461e-01 4.781341077700e-01 4.791382852687e-01 4.801275385985e-01 4.811735871423e-01 4.823154857617e-01 4.835108226350e-01 4.846763205027e-01 4.857573030043e-01 4.867772784998e-01 4.878138414959e-01 4.889208253822e-01 4.900893075511e-01 4.912601450900e-01 4.923779546502e-01 4.934400525514e-01 4.944863671668e-01 4.955520117034e-01 4.966288967536e-01 4.976851575561e-01 4.987155348290e-01 4.997648203735e-01 5.008868824339e-01 5.020901805469e-01 5.033141038315e-01 5.044725724947e-01 5.055276809115e-01 5.065260546123e-01 5.075662781923e-01 5.087121399552e-01 5.099356360149e-01 5.111426915305e-01 5.122532412766e-01 5.132610854625e-01 5.142296847253e-01 5.152325011245e-01 5.162976960179e-01 5.173910736028e-01 5.184589244151e-01 5.194820968491e-01 5.204912012063e-01 5.215342076978e-01 5.226310321926e-01 5.237558692557e-01 5.248566589771e-01 5.258918390351e-01 5.268643964197e-01 5.278286201670e-01 5.288567150263e-01 5.299825102048e-01 5.311702577210e-01 5.323355754637e-01 5.333972914145e-01 5.343323124665e-01 5.352027085741e-01 5.361207303684e-01 5.371668487401e-01 5.383313912838e-01 5.395189416679e-01 5.406227725986e-01 5.415855654909e-01 5.424369708691e-01 5.432714159999e-01 5.441871072170e-01 5.452203943625e-01 5.463322245043e-01 5.474425743241e-01 5.484760556489e-01 5.494005370301e-01 5.502500099420e-01 5.511042550988e-01 5.520351656308e-01 5.530568144021e-01 5.541248306445e-01 5.551694515929e-01 5.561341495446e-01 5.570167001871e-01 5.578668746932e-01 5.587465179523e-01 5.596842854017e-01 5.606673113235e-01 5.616590090344e-01 5.626211846732e-01 5.635328196118e-01 5.644094259502e-01 5.652810737212e-01 5.661698814047e-01 5.670811292008e-01 5.680084481528e-01 5.689331036819e-01 5.698360594700e-01 5.707096411897e-01 5.715618541080e-01 5.724037100320e-01 5.732427625579e-01 5.740908837944e-01 5.749468639758e-01 5.758012620222e-01 5.766405008426e-01 5.774603695552e-01 5.782613295458e-01 5.790463108741e-01 5.798231774466e-01 5.805994613243e-01 5.813743434425e-01 5.821488970464e-01 5.829229420382e-01 5.836889379040e-01 5.844325092251e-01 5.851456631135e-01 5.858345500696e-01 5.865153128843e-01 5.872069877460e-01 5.879217298745e-01 5.886482431629e-01 5.893624036393e-01 5.900447310305e-01 5.906954791514e-01 5.913300077054e-01 5.919758186698e-01 5.926475427444e-01 5.933388839769e-01 5.940233589747e-01 5.946815338346e-01 5.953067787680e-01 5.959157118117e-01 5.965275283888e-01 5.971523148748e-01 5.977793226107e-01 5.983892107317e-01 5.989680541550e-01 5.995200356101e-01 6.000598147591e-01 6.005994835807e-01 6.011410286736e-01 6.016732169322e-01 6.021831999670e-01 6.026690560243e-01 6.031405815471e-01 6.036070577923e-01 6.040720754362e-01 6.045368722694e-01 6.049914313306e-01 6.054310437760e-01 6.058581373290e-01 6.062734579412e-01 6.066798229339e-01 6.070779162764e-01 6.074679180592e-01 6.078484877102e-01 6.082179175398e-01 6.085750249041e-01 6.089191553439e-01 6.092499114241e-01 6.095701762852e-01 6.098837665379e-01 6.101888492544e-01 6.104850978268e-01 6.107676329900e-01 6.110341402085e-01 6.112866294167e-01 6.115301121904e-01 6.117682068781e-01 6.119983596770e-01 6.122136344772e-01 6.124097871077e-01 6.125852904094e-01 6.127455522382e-01 6.128993209364e-01 6.130469151181e-01 6.131815445111e-01 6.132959861157e-01 6.133905289962e-01 6.134682275143e-01 6.135413055196e-01 6.136106200615e-01 6.136715331732e-01 6.137157870828e-01 6.137412105716e-01 6.137530142260e-01 6.137581272836e-01 6.137584795492e-01 6.137458794621e-01 6.137122369663e-01 6.136572627888e-01 6.135867162499e-01 6.135066267767e-01 6.134156669908e-01 6.133108376568e-01 6.131855234638e-01 6.130447018486e-01 6.128905515610e-01 6.127256444315e-01 6.125491007728e-01 6.123588475607e-01 6.121523674546e-01 6.119306235319e-01 6.116957208289e-01 6.114487817515e-01 6.111859398638e-01 6.109064056760e-01 6.106108271513e-01 6.103017297530e-01 6.099774251730e-01 6.096391908157e-01 6.092851229943e-01 6.089138246474e-01 6.085265530620e-01 6.081267167126e-01 6.077134163189e-01 6.072880926053e-01 6.068459816726e-01 6.063873518100e-01 6.059117219497e-01 6.054203022494e-01 6.049136608063e-01 6.043908570755e-01 6.038520541214e-01 6.032977429797e-01 6.027288495641e-01 6.021456733013e-01 6.015471618627e-01 6.009313091577e-01 6.002964346297e-01 5.996446844088e-01 5.989761265488e-01 5.982941178690e-01 5.975978154309e-01 5.968877753243e-01 5.961628084981e-01 5.954218990319e-01 5.946623682216e-01 5.938824952702e-01 5.930842919159e-01 5.922709650077e-01 5.914453905738e-01 5.906088074183e-01 5.897594067429e-01 5.888926164843e-01 5.880065086827e-01 5.871011754726e-01 5.861763437698e-01 5.852359214672e-01 5.842831233334e-01 5.833188996148e-01 5.823407434223e-01 5.813488456542e-01 5.803384311939e-01 5.793061171689e-01 5.782548235246e-01 5.771891859019e-01 5.761119195787e-01 5.750248712194e-01 5.739258374626e-01 5.728082384208e-01 5.716700691649e-01 5.705104743021e-01 5.693332224533e-01 5.681440174835e-01 5.669445908191e-01 5.657330782402e-01 5.645043955964e-01 5.632549588699e-01 5.619838910083e-01 5.606927644918e-01 5.593889541823e-01 5.580743340781e-01 5.567481690222e-01 5.554057555719e-01 5.540434960467e-01 5.526589149485e-01 5.512580181959e-01 5.498433842173e-01 5.484195733280e-01 5.469855829370e-01 5.455365908958e-01 5.440690334000e-01 5.425832839217e-01 5.410819963480e-01 5.395696457571e-01 5.380505160634e-01 5.365224593739e-01 5.349792525350e-01 5.334210865659e-01 5.318445146024e-01 5.302550703125e-01 5.286567593799e-01 5.270507011975e-01 5.254329728065e-01 5.238028722310e-01 5.221555303535e-01 5.204919093476e-01 5.188180043155e-01 5.171338845366e-01 5.154409319069e-01 5.137374814994e-01 5.120184892865e-01 5.102857739822e-01 5.085419059365e-01 5.067886373580e-01 5.050273005619e-01 5.032589731131e-01 5.014781776364e-01 4.996874427754e-01 4.978878588446e-01 4.960796162835e-01 4.942658308573e-01 4.924458872122e-01 4.906170744565e-01 4.887800136088e-01 4.869361304735e-01 4.850848268993e-01 4.832293878108e-01 4.813691071709e-01 4.795001906920e-01 4.776258207777e-01 4.757475423788e-01 4.738644499928e-01 4.719791087414e-01 4.700899380395e-01 4.681962169975e-01 4.663004916436e-01 4.644030094753e-01 4.625050024759e-01 4.606078524218e-01 4.587116698233e-01 4.568127770176e-01 4.549132771404e-01 4.530151386502e-01 4.511207113896e-01 4.492289774569e-01 4.473410623063e-01 4.454550143279e-01 4.435712394189e-01 4.416907327326e-01 4.398159388846e-01 4.379474597455e-01 4.360870749912e-01 4.342343424225e-01 4.323878818983e-01 4.305480881524e-01 4.287184937081e-01 4.269005799624e-01 4.250926148411e-01 4.232973036562e-01 4.215150886802e-01 4.197439079953e-01 4.179884400934e-01 4.162477358317e-01 4.145224735953e-01 4.128149695330e-01 4.111240630962e-01 4.094508622508e-01 4.077975199661e-01 4.061637490649e-01 4.045516656362e-01 4.029616227937e-01 4.013937891801e-01 3.998488654902e-01 3.983284395584e-01 3.968353588552e-01 3.953676404582e-01 3.939283345660e-01 3.925182615524e-01 3.911366115653e-01 3.897864216377e-01 3.884674516373e-01 3.871817420844e-01 3.859300829618e-01 3.847118892523e-01 3.835309743339e-01 3.823852213390e-01 3.812776159053e-01 3.802101751297e-01 3.791808330019e-01 3.781924663455e-01 3.772455187027e-01 3.763419766456e-01 3.754824430048e-01 3.746680792174e-01 3.738984733393e-01 3.731756793657e-01 3.725008828828e-01 3.718746295927e-01 3.712983337381e-01 3.707725831922e-01 3.702964472110e-01 3.698735651287e-01 3.695023837987e-01 3.691851874166e-01 3.689227786726e-01 3.687142981662e-01 3.685611326968e-01 3.684651730791e-01 3.684243596164e-01 3.684422033955e-01 3.685187734513e-01 3.686523273321e-01 3.688463618287e-01 3.690989334653e-01 3.694110310259e-01 3.697832883244e-01 3.702165044865e-01 3.707102426433e-01 3.712646719916e-01 3.718804621150e-01 3.725562495076e-01 3.732941277887e-01 3.740926002351e-01 3.749540973043e-01 3.758748654258e-01 3.768573534493e-01 3.779008002927e-01 3.790055416793e-01 3.801690369972e-01 3.813939679396e-01 3.826792372645e-01 3.840230529113e-01 3.854265768008e-01 3.868884690118e-01 3.884091859808e-01 3.899877892778e-01 3.916220395375e-01 3.933148586618e-01 3.950627655951e-01 3.968658117544e-01 3.987249133608e-01 4.006366808151e-01 4.026013528191e-01 4.046195843827e-01 4.066893530755e-01 4.088101736234e-01 4.109817181395e-01 4.132011327708e-01 4.154696605569e-01 4.177865385158e-01 4.201486158960e-01 4.225577662265e-01 4.250111411324e-01 4.275088221772e-01 4.300490892987e-01 4.326312125220e-01 4.352540548944e-01 4.379173719286e-01 4.406200558895e-01 4.433611821690e-01 4.461382614029e-01 4.489515227762e-01 4.518001048040e-01 4.546816501405e-01 4.575972320568e-01 4.605449672046e-01 4.635228402269e-01 4.665307823587e-01 4.695672122381e-01 4.726318827408e-01 4.757234520576e-01 4.788404025608e-01 4.819823939018e-01 4.851472183393e-01 4.883355869373e-01 4.915455490007e-01 4.947760574459e-01 4.980257112817e-01 5.012948276748e-01 5.045811206015e-01 5.078837852204e-01 5.112021600658e-01 5.145352133817e-01 5.178820825430e-01 5.212418935311e-01 5.246129770150e-01 5.279954038755e-01 5.313877919052e-01 5.347877467571e-01 5.381958207381e-01 5.416105180082e-01 5.450317185600e-01 5.484577680872e-01 5.518879320420e-01 5.553198814897e-01 5.587548506626e-01 5.621903080476e-01 5.656262837610e-01 5.690620338069e-01 5.724960861033e-01 5.759268443288e-01 5.793550673730e-01 5.827782917416e-01 5.861973593670e-01 5.896089292097e-01 5.930147599403e-01 5.964118721850e-01 5.998013751223e-01 6.031795228990e-01 6.065492293002e-01 6.099059721501e-01 6.132511202675e-01 6.165828451705e-01 6.199010549662e-01 6.232041206828e-01 6.264913118076e-01 6.297629026904e-01 6.330166578115e-01 6.362519025671e-01 6.394691096713e-01 6.426657586007e-01 6.458426123927e-01 6.489969198826e-01 6.521296375981e-01 6.552390008358e-01 6.583251901968e-01 6.613862109503e-01 6.644224903251e-01 6.674317597636e-01 6.704134192652e-01 6.733686004398e-01 6.762944460171e-01 6.791909574074e-01 6.820574341390e-01 6.848937560812e-01 6.876983539123e-01 6.904694530527e-01 6.932076555606e-01 6.959126261807e-01 6.985823837360e-01 7.012166671252e-01 7.038153594030e-01 7.063765768598e-01 7.089006617812e-01 7.113863977231e-01 7.138333030872e-01 7.162402260678e-01 7.186056842169e-01 7.209310682300e-01 7.232140194249e-01 7.254550471867e-01 7.276520934025e-01 7.298049048802e-01 7.319143842906e-01 7.339776066533e-01 7.359946370707e-01 7.379656937438e-01 7.398900998030e-01 7.417645651441e-01 7.435914892293e-01 7.453692295778e-01 7.470962067352e-01 7.487732733309e-01 7.503997017083e-01 7.519737602359e-01 7.534955507043e-01 7.549645321268e-01 7.563791884309e-01 7.577411150058e-01 7.590466808475e-01 7.602975497145e-01 7.614924928124e-01 7.626306271844e-01 7.637128040656e-01 7.647359010728e-01 7.657019465760e-01 7.666087747579e-01 7.674569598347e-01 7.682449052896e-01 7.689730022641e-01 7.696403700678e-01 7.702465947611e-01 7.707917173155e-01 7.712730292603e-01 7.716930464796e-01 7.720496504068e-01 7.723432681561e-01 7.725724563365e-01 7.727380249789e-01 7.728379213202e-01 7.728731512588e-01 7.728434329191e-01 7.727467406969e-01 7.725844880091e-01 7.723559402976e-01 7.720603563055e-01 7.716971585574e-01 7.712662842919e-01 7.707682746642e-01 7.702014491864e-01 7.695667376661e-01 7.688630300228e-01 7.680914134058e-01 7.672498197485e-01 7.663384226498e-01 7.653581253517e-01 7.643089648151e-01 7.631887579352e-01 7.620002246388e-01 7.607402678612e-01 7.594098295129e-01 7.580093905113e-01 7.565387056586e-01 7.549969900012e-01 7.533857055080e-01 7.517036061068e-01 7.499514877668e-01 7.481285385778e-01 7.462355654837e-01 7.442706171944e-01 7.422364597563e-01 7.401321636846e-01 7.379566666595e-01 7.357133725314e-01 7.333992439675e-01 7.310158791121e-01 7.285634724909e-01 7.260410371179e-01 7.234507527790e-01 7.207908342278e-01 7.180643103720e-01 7.152686934470e-01 7.124059549980e-01 7.094764773494e-01 7.064798749437e-01 7.034182085491e-01 7.002905141420e-01 6.970976466682e-01 6.938412923538e-01 6.905198842710e-01 6.871358818526e-01 6.836888889110e-01 6.801810557507e-01 6.766116248484e-01 6.729815531187e-01 6.692934550881e-01 6.655454629128e-01 6.617400282207e-01 6.578782176450e-01 6.539606058397e-01 6.499886121298e-01 6.459626799487e-01 6.418851406686e-01 6.377553865212e-01 6.335762582744e-01 6.293493070720e-01 6.250730237674e-01 6.207531694118e-01 6.163872157940e-01 6.119787673195e-01 6.075300071399e-01 6.030406392017e-01 5.985137221165e-01 5.939502094692e-01 5.893539547124e-01 5.847239863584e-01 5.800641732430e-01 5.753763647313e-01 5.706615740538e-01 5.659223978544e-01 5.611632812972e-01 5.563848133016e-01 5.515899341978e-01 5.467799738154e-01 5.419583618659e-01 5.371288844879e-01 5.322934090641e-01 5.274555353191e-01 5.226182664323e-01 5.177842596450e-01 5.129549756816e-01 5.081378618010e-01 5.033339931329e-01 4.985467186982e-01 4.937820233841e-01 4.890395002935e-01 4.843269065409e-01 4.796464598605e-01 4.750028267733e-01 4.704013379739e-01 4.658439016790e-01 4.613383077917e-01 4.568862168552e-01 4.524943271915e-01 4.481663265864e-01 4.439074627816e-01 4.397241549460e-01 4.356188211699e-01 4.315979467636e-01 4.276674679539e-01 4.238321990081e-01 4.200966847878e-01 4.164663437313e-01 4.129484448521e-01 4.095469096427e-01 4.062667672551e-01 4.031136420090e-01 4.000920867475e-01 3.972097698661e-01 3.944691884113e-01 3.918764044098e-01 3.894353963368e-01 3.871519807370e-01 3.850284819258e-01 3.830706798288e-01 3.812812195559e-01 3.796644069700e-01 3.782229772415e-01 3.769589509952e-01 3.758762564613e-01 3.749761207161e-01 3.742606268848e-01 3.737297868498e-01 3.733849684218e-01 3.732270179398e-01 3.732551682043e-01 3.734687659889e-01 3.738669750061e-01 3.744482797705e-01 3.752103046776e-01 3.761503436082e-01 3.772663850790e-01 3.785542838599e-01 3.800118768218e-01 3.816337856526e-01 3.834149151696e-01 3.853530656538e-01 3.874402430424e-01 3.896749144075e-01 3.920485065280e-01 3.945570573210e-01 3.971953433468e-01 3.999557073305e-01 4.028328556300e-01 4.058205367211e-01 4.089123065980e-01 4.121023071014e-01 4.153837924415e-01 4.187507077092e-01 4.221963880337e-01 4.257151404631e-01 4.292989628788e-01 4.329437579662e-01 4.366405123077e-01 4.403858662170e-01 4.441714037885e-01 4.479923565679e-01 4.518418235903e-01 4.557147935178e-01 4.596053134563e-01 4.635071658338e-01 4.674140737260e-01 4.713223679079e-01 4.752235038461e-01 4.791158702400e-01 4.829915413982e-01 4.868457003878e-01 4.906739859371e-01 4.944713448736e-01 4.982321471794e-01 5.019516640426e-01 5.056254269003e-01 5.092494873541e-01 5.128187355483e-01 5.163287861325e-01 5.197745838084e-01 5.231530708001e-01 5.264588142670e-01 5.296887888370e-01 5.328392210503e-01 5.359044444359e-01 5.388826043112e-01 5.417677975830e-01 5.445597954527e-01 5.472506515691e-01 5.498395189404e-01 5.523234315799e-01 5.546962599473e-01 5.569578176550e-01 5.591020641537e-01 5.611297657429e-01 5.630329476092e-01 5.648112791444e-01 5.664630453690e-01 5.679822048074e-01 5.693700341839e-01 5.706193786955e-01 5.717317895082e-01 5.727011170822e-01 5.735270403364e-01 5.742080410722e-01 5.747388938581e-01 5.751218083485e-01 5.753467168633e-01 5.754227220947e-01 5.753366746088e-01 5.750947484730e-01 5.746918378338e-01 5.741251250764e-01 5.733978726794e-01 5.725003854106e-01 5.714424603006e-01 5.702108586735e-01 5.688124274362e-01 5.672426998771e-01 5.655014656418e-01 5.635901106754e-01 5.615005246534e-01 5.592434359983e-01 5.568055241786e-01 5.541981569608e-01 5.514117877316e-01 5.484514536461e-01 5.453162196049e-01 5.420013203813e-01 5.385169816896e-01 5.348512933123e-01 5.310173808919e-01 5.270047533368e-01 5.228222060411e-01 5.184664483789e-01 5.139380527760e-01 5.092440152749e-01 5.043755128780e-01 4.993481460764e-01 4.941496070715e-01 4.887948719824e-01 4.832745821301e-01 4.776004814113e-01 4.717711494860e-01 4.657886865929e-01 4.596632634523e-01 4.533868384587e-01 4.469791809554e-01 4.404280021638e-01 4.337527893215e-01 4.269482460837e-01 4.200256471908e-01 4.129917342375e-01 4.058462257648e-01 3.986077185518e-01 3.912704308171e-01 3.838578343160e-01 3.763643869300e-01 3.688130463215e-01 3.612045453317e-01 3.535562733379e-01 3.458806854508e-01 3.381859804005e-01 3.304982039923e-01 3.228199363462e-01 3.151837092229e-01 3.075949713540e-01 3.000847112491e-01 2.926702954086e-01 2.853787378528e-01 2.782377916351e-01 2.712712807711e-01 2.645204667671e-01 2.580045759980e-01 2.517727444775e-01 2.458525966189e-01 2.402903934512e-01 2.351194846245e-01 2.303864809036e-01 2.261318722860e-01 2.223931912267e-01 2.192135327858e-01 2.166241795585e-01 2.146609099685e-01 2.133441813908e-01 2.126985565509e-01 2.127301830580e-01 2.134494679014e-01 2.148465750849e-01 2.169129086307e-01 2.196271585491e-01 2.229650134183e-01 2.268941366371e-01 2.313795649716e-01 2.363853150237e-01 2.418668296647e-01 2.477893109783e-01 2.541047951598e-01 2.607806702972e-01 2.677707294745e-01 2.750429526324e-01 2.825564502874e-01 2.902807563888e-01 2.981822128864e-01 3.062282170621e-01 3.143959585132e-01 3.226508188147e-01 3.309736349053e-01 3.393358661817e-01 3.477208994161e-01 3.561023952304e-01 3.644624729571e-01 3.727842083790e-01 3.810457239091e-01 3.892343263805e-01 3.973315742149e-01 4.053260709700e-01 4.131974684293e-01 4.209396906093e-01 4.285331028915e-01 4.359670205746e-01 4.432341294246e-01 4.503157221381e-01 4.572091386588e-01 4.638940731314e-01 4.703729249728e-01 4.766245805171e-01 4.826478610900e-01 4.884336382523e-01 4.939689248712e-01 4.992533684433e-01 5.042722255530e-01 5.090263326996e-01 5.135023017540e-01 5.176992026107e-01 5.216119550550e-01 5.252307837576e-01 5.285583508276e-01 5.315829771990e-01 5.343087284594e-01 5.367259937664e-01 5.388373081300e-01 5.406383183419e-01 5.421271955668e-01 5.433080330287e-01 5.441709460150e-01 5.447268342976e-01 5.449677266794e-01 5.449028782390e-01 5.445286644052e-01 5.438515202186e-01 5.428743385960e-01 5.415990144845e-01 5.400352846233e-01 5.381832209367e-01 5.360551287717e-01 5.336545619447e-01 5.309913258363e-01 5.280735776512e-01 5.249132589857e-01 5.215184915101e-01 5.179018069449e-01 5.140781001883e-01 5.100580748691e-01 5.058587348148e-01 5.014942523081e-01 4.969829753813e-01 4.923409971055e-01 4.875869189157e-01 4.827416412388e-01 4.778263960714e-01 4.728622624931e-01 4.678715206179e-01 4.628801250014e-01 4.579101676495e-01 4.529902803239e-01 4.481425289023e-01 4.433974872735e-01 4.387800394635e-01 4.343192362454e-01 4.300435580044e-01 4.259762033512e-01 4.221497942100e-01 4.185874390927e-01 4.153165420375e-01 4.123616104336e-01 4.097440403303e-01 4.074865323554e-01 4.056066157426e-01 4.041212983357e-01 4.030433842983e-01 4.023857590586e-01 4.021519827442e-01 4.023504627536e-01 4.029783817163e-01 4.040362953227e-01 4.055162404250e-01 4.074076143346e-01 4.097027864085e-01 4.123825058025e-01 4.154315113304e-01 4.188301117442e-01 4.225572378129e-01 4.265885387032e-01 4.309016757036e-01 4.354710464284e-01 4.402703499305e-01 4.452753597294e-01 4.504573136451e-01 4.557927876968e-01 4.612565342043e-01 4.668226174373e-01 4.724674932772e-01 4.781659146529e-01 4.838999034254e-01 4.896438505305e-01 4.953810950889e-01 5.010909610713e-01 5.067552335733e-01 5.123585472030e-01 5.178856151473e-01 5.233210075875e-01 5.286545510957e-01 5.338732716220e-01 5.389657197946e-01 5.439251978970e-01 5.487422520055e-01 5.534087527450e-01 5.579233798556e-01 5.622763814004e-01 5.664656393842e-01 5.704902569130e-01 5.743450157776e-01 5.780306592186e-01 5.815456682406e-01 5.848927136540e-01 5.880703852617e-01 5.910786227850e-01 5.939245725151e-01 5.966053263047e-01 5.991278244181e-01 6.014923301209e-01 6.037031563657e-01 6.057627472273e-01 6.076751500857e-01 6.094450593640e-01 6.110737582439e-01 6.125681093417e-01 6.139263432778e-01 6.151578267534e-01 6.162607886240e-01 6.172387368659e-01 6.180975837839e-01 6.188340509028e-01 6.194569987330e-01 6.199625507999e-01 6.203547337587e-01 6.206345531947e-01 6.208065529345e-01 6.208662071129e-01 6.208184064913e-01 6.206639602133e-01 6.204024333368e-01 6.200372417947e-01 6.195668394770e-01 6.189965494069e-01 6.183252921554e-01 6.175568409776e-01 6.166935082135e-01 6.157387335376e-01 6.146981372594e-01 6.135733831958e-01 6.123729914291e-01 6.110990827458e-01 6.097642485851e-01 6.083722910569e-01 6.069336522136e-01 6.054566687077e-01 6.039513780992e-01 6.024324483743e-01 6.009046764801e-01 5.993901305187e-01 5.978930474220e-01 5.964342362531e-01 5.950222312516e-01 5.936738348467e-01 5.924046280199e-01 5.912240473374e-01 5.901512678358e-01 5.891955790154e-01 5.883718319282e-01 5.876901881086e-01 5.871632767146e-01 5.867998227919e-01 5.866065442196e-01 5.865946457011e-01 5.867618673617e-01 5.871196521457e-01 5.876626462058e-01 5.883947840665e-01 5.893110369694e-01 5.904098279856e-01 5.916852633028e-01 5.931292153156e-01 5.947334319083e-01 5.964886348639e-01 5.983840187137e-01 6.004045530988e-01 6.025449623122e-01 6.047844047770e-01 6.071137937414e-01 6.095199029707e-01 6.119873916149e-01 6.145050601789e-01 6.170582369874e-01 6.196387552725e-01 6.222309696046e-01 6.248280855794e-01 6.274180044023e-01 6.299923369545e-01 6.325453159370e-01 6.350648308164e-01 6.375500321641e-01 6.399881023854e-01 6.423806627843e-01 6.447155696956e-01 6.469906320640e-01 6.492000231898e-01 6.513363935445e-01 6.533952657281e-01 6.553640273745e-01 6.572413733743e-01 6.590107600791e-01 6.606658140494e-01 6.621903815711e-01 6.635732856102e-01 6.647991307854e-01 6.658470546675e-01 6.667045538881e-01 6.673458925730e-01 6.677575091076e-01 6.679107085307e-01 6.677897694427e-01 6.673696304200e-01 6.666297774061e-01 6.655515310748e-01 6.641120815607e-01 6.623003347516e-01 6.600953391510e-01 6.574916146745e-01 6.544775310094e-01 6.510521665274e-01 6.472181032495e-01 6.429792262320e-01 6.383576689734e-01 6.333654233393e-01 6.280402152418e-01 6.224083631710e-01 6.165253327111e-01 6.104372899345e-01 6.042069973421e-01 5.979078649612e-01 5.916108373924e-01 5.854074287445e-01 5.793829098536e-01 5.736360462433e-01 5.682616750327e-01 5.633606540628e-01 5.590283078411e-01 5.553531560361e-01 5.524246706765e-01 5.503070387966e-01 5.490661749524e-01 5.487376747442e-01 5.493469088441e-01 5.508946741471e-01 5.533626009693e-01 5.567135196585e-01 5.608840391820e-01 5.658040192130e-01 5.713758475153e-01 5.775002535968e-01 5.840600877134e-01 5.909418755915e-01 5.980183793809e-01 6.051717540190e-01 6.122831064314e-01 6.192354755974e-01 6.259294072100e-01 6.322638790281e-01 6.381561269441e-01 6.435291834430e-01 6.483258825598e-01 6.524983775811e-01 6.560118274795e-01 6.588539176368e-01 6.610118790350e-01 6.625020324091e-01 6.633434053524e-01 6.635743607602e-01 6.632390720762e-01 6.623951600738e-01 6.611074877884e-01 6.594431204628e-01 6.574814261692e-01 6.552933890588e-01 6.529570733272e-01 6.505378043252e-01 6.481032154006e-01 6.457083723854e-01 6.433941647687e-01 6.411958003073e-01 6.391246576875e-01 6.371927041291e-01 6.353797436713e-01 6.336692441907e-01 6.320250642596e-01 6.304016175698e-01 6.287522836453e-01 6.270191082706e-01 6.251578363348e-01 6.231122596756e-01 6.208495704840e-01 6.183354191173e-01 6.155561229927e-01 6.125162635110e-01 6.092300296997e-01 6.057417802197e-01 6.021046163435e-01 5.984011260509e-01 5.947229865048e-01 5.911839181795e-01 5.879016171298e-01 5.850029154790e-01 5.826165423470e-01 5.808635252671e-01 5.798534204063e-01 5.796727430906e-01 5.803919664231e-01 5.820429156513e-01 5.846356946700e-01 5.881389683860e-01 5.924978934626e-01 5.976278897756e-01 6.034180201142e-01 6.097470000389e-01 6.164726766504e-01 6.234620872333e-01 6.305694047777e-01 6.376652259184e-01 6.446260805614e-01 6.513427202964e-01 6.577254118015e-01 6.636922155031e-01 6.691912622156e-01 6.741687233240e-01 6.786008806509e-01 6.824633274481e-01 6.857420477615e-01 6.884361370987e-01 6.898408017844e-01 6.903714090903e-01 6.902859030810e-01 6.899138854643e-01 6.895603693238e-01 6.893965086159e-01 6.894108226042e-01 6.894189592493e-01 6.891133784696e-01 6.881705359194e-01 6.863549336462e-01 6.836002037047e-01 6.800278059997e-01 6.759260358956e-01 6.716631129421e-01 6.675863715733e-01 6.639219896375e-01 6.607292444922e-01 6.578845077803e-01 6.551617600584e-01 6.523330521064e-01 6.492581340055e-01 6.459724575285e-01 6.427011415311e-01 6.398131012216e-01 6.377232463936e-01 6.367815597710e-01 6.371679273148e-01 6.388378467011e-01 6.415526131686e-01 6.449623749402e-01 6.487052571739e-01 6.525311922670e-01 6.563589067076e-01 6.602710073905e-01 6.644725074073e-01 6.691788047815e-01 6.745242501787e-01 6.804697414456e-01 6.868049748944e-01 6.931729563837e-01 6.991569611056e-01 7.044071728043e-01 7.087125940877e-01 7.120486724543e-01 7.145779944910e-01 7.165798381108e-01 7.183535582628e-01 7.201191388955e-01 7.219431699422e-01 7.237075035918e-01 7.251552915609e-01 7.259729323802e-01 7.258812255230e-01 7.247309809580e-01 7.225562220601e-01 7.195572586974e-01 7.160436933351e-01 7.123546901119e-01 7.087397450852e-01 7.052936585718e-01 7.019420723205e-01 6.984752884404e-01 6.946246999938e-01 6.901967170762e-01 6.851469302031e-01 6.796324770687e-01 6.740066091102e-01 6.687619138386e-01 6.643879283816e-01 6.612805087834e-01 6.596433503705e-01 6.594464862690e-01 6.604812520032e-01 6.624560782621e-01 6.651009292734e-01 6.682578348854e-01 6.719418225380e-01 6.762932241668e-01 6.815025829549e-01 6.877170109817e-01 6.949335038602e-01 7.029457618298e-01 7.113764123284e-01 7.197327611186e-01 7.275202626423e-01 7.343498733519e-01 7.400225636616e-01 7.445321882230e-01 7.480535667293e-01 7.508572234812e-01 7.532040957688e-01 7.552580954762e-01 7.570338629705e-01 7.583867155237e-01 7.590661069936e-01 7.588099328591e-01 7.574287169828e-01 7.548676358438e-01 7.512420899435e-01 7.467926648960e-01 7.417882771509e-01 7.364115820844e-01 7.305980058884e-01 7.238375973571e-01 7.147642195350e-01 6.931294439813e-01 6.748148996260e-01 6.437613992429e-01 6.072893519670e-01 5.804479144977e-01 5.761761719081e-01 5.965264784499e-01 6.309491295634e-01 6.636412346131e-01 6.815316845313e-01 6.780969355845e-01 6.544576433099e-01 6.193152757570e-01 5.873933573560e-01 5.745002408081e-01 5.885793747783e-01 6.239417279692e-01 6.657202960661e-01 6.988449640226e-01 7.135180112014e-01 7.069108526821e-01 6.831988984893e-01 6.525241936529e-01 6.282633441172e-01 6.214910715444e-01 6.347142215761e-01 6.603646756626e-01 6.859396442350e-01 7.004379600513e-01 6.981316454749e-01 6.798363628205e-01 6.526500433645e-01 6.281641064391e-01 6.181019971369e-01 6.280847417642e-01 6.539607509785e-01 6.846233835905e-01 7.081433648949e-01 7.163202306510e-01 7.066526581661e-01 6.826211619964e-01 6.529222312988e-01 6.290281972960e-01 6.206243396232e-01 6.303681454506e-01 6.524102392963e-01 6.762791139260e-01 6.923425642863e-01 6.952995900198e-01 6.853367752996e-01 6.677666434813e-01 6.511237553870e-01 6.436761707080e-01 6.491260657420e-01 6.644163053788e-01 6.815665434819e-01 6.918694232080e-01 6.896015731210e-01 6.740298288262e-01 6.500048320403e-01 6.269582644511e-01 6.157294803428e-01 6.231009746761e-01 6.474328279121e-01 6.795927067117e-01 7.080782320439e-01 7.238360135679e-01 7.227550218153e-01 7.065094334999e-01 6.821392870232e-01 6.602666055671e-01 6.511609520830e-01 6.595337001768e-01 6.817401396870e-01 7.081691137048e-01 7.284874751804e-01 7.357406171122e-01 7.283515810695e-01 7.103430741196e-01 6.901921221065e-01 6.778268431855e-01 6.799978117852e-01 6.964340191655e-01 7.200428574306e-01 7.409999758981e-01 7.512233380035e-01 7.471970189639e-01 7.308960862484e-01 7.092852102475e-01 6.920748646846e-01 6.884202170126e-01
 4.163952630781e-01 4.174609828193e-01 4.184230127396e-01 4.192710540625e-01 4.200783152951e-01 4.209712638531e-01 4.220383363251e-01 4.232716333309e-01 4.245711408898e-01 4.258098714023e-01 4.269019609980e-01 4.278520840219e-01 4.287604800203e-01 4.297722908620e-01 4.309856482898e-01 4.323790509456e-01 4.338174150074e-01 4.351394722582e-01 4.362612734798e-01 4.372237894111e-01 4.381617501110e-01 4.392173772422e-01 4.404486682329e-01 4.417881763251e-01 4.430939415817e-01 4.442455285058e-01 4.452221982044e-01 4.461063956155e-01 4.470141869853e-01 4.480172351673e-01 4.491057289364e-01 4.502026467539e-01 4.512258789899e-01 4.521507212736e-01 4.530251330973e-01 4.539294809718e-01 4.549079043867e-01 4.559384623771e-01 4.569547303817e-01 4.579105587003e-01 4.588248672730e-01 4.597748770967e-01 4.608367770155e-01 4.620216822253e-01 4.632584902016e-01 4.644398463289e-01 4.655072986672e-01 4.664981431663e-01 4.675248179139e-01 4.686878641619e-01 4.699976892842e-01 4.713595285826e-01 4.726351256533e-01 4.737444031389e-01 4.747213491458e-01 4.756847709559e-01 4.767399002752e-01 4.779017364736e-01 4.790901849751e-01 4.802000254479e-01 4.811907048512e-01 4.821124541212e-01 4.830588208837e-01 4.840766103438e-01 4.851391168422e-01 4.861801888142e-01 4.871721222564e-01 4.881476135533e-01 4.891767100510e-01 4.902992368785e-01 4.914761174080e-01 4.926214965255e-01 4.936818866279e-01 4.946801572063e-01 4.956944109964e-01 4.967800225121e-01 4.979276078488e-01 4.990755088967e-01 5.001670424036e-01 5.011992032672e-01 5.022154785560e-01 5.032524932794e-01 5.043052542639e-01 5.053390348237e-01 5.063448266870e-01 5.073651397865e-01 5.084557218935e-01 5.096283369015e-01 5.108259280167e-01 5.119606920401e-01 5.129915456024e-01 5.139599175048e-01 5.149658390634e-01 5.160769731041e-01 5.172699869673e-01 5.184499680013e-01 5.195332066430e-01 5.205101164332e-01 5.214419594986e-01 5.224056515707e-01 5.234326172738e-01 5.244920814711e-01 5.255287585484e-01 5.265209236034e-01 5.274949129482e-01 5.284990728016e-01 5.295541324630e-01 5.306373452787e-01 5.316989112320e-01 5.326975091680e-01 5.336337787375e-01 5.345599881217e-01 5.355472578903e-01 5.366296704178e-01 5.377743941577e-01 5.388977739542e-01 5.399176959601e-01 5.408121259225e-01 5.416406854162e-01 5.425158705614e-01 5.435181710619e-01 5.446376711000e-01 5.457808254991e-01 5.468391509445e-01 5.477555672285e-01 5.485592612133e-01 5.493458278266e-01 5.502136919574e-01 5.511996588230e-01 5.522637389559e-01 5.533251631262e-01 5.543090473014e-01 5.551833670291e-01 5.559824115206e-01 5.567847381706e-01 5.576621563774e-01 5.586313804281e-01 5.596486563283e-01 5.606434062096e-01 5.615571892139e-01 5.623865898087e-01 5.631800922756e-01 5.640021905504e-01 5.648838075663e-01 5.658123984144e-01 5.667502362573e-01 5.676574681383e-01 5.685130953909e-01 5.693305302871e-01 5.701416727868e-01 5.709705603650e-01 5.718216167952e-01 5.726895603398e-01 5.735550446815e-01 5.743980615049e-01 5.752118017037e-01 5.760024005010e-01 5.767813085736e-01 5.775573547522e-01 5.783411477497e-01 5.791343213559e-01 5.799244706921e-01 5.806995317335e-01 5.814549389282e-01 5.821907356154e-01 5.829105124946e-01 5.836212321637e-01 5.843293621703e-01 5.850366797962e-01 5.857408639674e-01 5.864462586857e-01 5.871435354872e-01 5.878184229114e-01 5.884635531173e-01 5.890829252517e-01 5.896911827192e-01 5.903090779042e-01 5.909495060057e-01 5.916030672021e-01 5.922454323164e-01 5.928561451395e-01 5.934345971619e-01 5.939946550643e-01 5.945634160200e-01 5.951586853621e-01 5.957736137911e-01 5.963829962287e-01 5.969668791664e-01 5.975171609663e-01 5.980483594357e-01 5.985813309723e-01 5.991267935746e-01 5.996751327816e-01 6.002065590994e-01 6.007072279016e-01 6.011795046251e-01 6.016388946760e-01 6.020967900580e-01 6.025568130234e-01 6.030067639695e-01 6.034363782677e-01 6.038405235612e-01 6.042292079395e-01 6.046126846122e-01 6.049943974099e-01 6.053744168170e-01 6.057456203123e-01 6.061004510838e-01 6.064428390681e-01 6.067733065765e-01 6.070939444091e-01 6.074050726415e-01 6.077082602882e-01 6.080005454004e-01 6.082824772640e-01 6.085516920875e-01 6.088078719655e-01 6.090497137379e-01 6.092799788668e-01 6.095024363785e-01 6.097171094744e-01 6.099218260487e-01 6.101141705521e-01 6.102908731414e-01 6.104513551518e-01 6.106023076748e-01 6.107473303222e-01 6.108851891886e-01 6.110102615946e-01 6.111138028010e-01 6.111970652483e-01 6.112629186737e-01 6.113222970416e-01 6.113745458335e-01 6.114154966623e-01 6.114367250648e-01 6.114353912471e-01 6.114168150837e-01 6.113922459024e-01 6.113648275560e-01 6.113291482789e-01 6.112769954334e-01 6.112057253548e-01 6.111204334193e-01 6.110266007055e-01 6.109283338207e-01 6.108181924446e-01 6.106873574809e-01 6.105345102877e-01 6.103650962750e-01 6.101849599600e-01 6.099943899788e-01 6.097908896222e-01 6.095672576768e-01 6.093246819162e-01 6.090708658115e-01 6.088052504437e-01 6.085285101605e-01 6.082371392830e-01 6.079294920932e-01 6.076074625616e-01 6.072699027299e-01 6.069214141404e-01 6.065570203492e-01 6.061765037420e-01 6.057789467086e-01 6.053671987096e-01 6.049413611731e-01 6.045002851849e-01 6.040435728135e-01 6.035694298810e-01 6.030792680303e-01 6.025768528029e-01 6.020610255536e-01 6.015320182546e-01 6.009879423404e-01 6.004260329370e-01 5.998473864776e-01 5.992528510358e-01 5.986431325858e-01 5.980170800418e-01 5.973752094684e-01 5.967174177877e-01 5.960448625124e-01 5.953587629603e-01 5.946571675274e-01 5.939385677569e-01 5.932004826626e-01 5.924457819202e-01 5.916740642220e-01 5.908890059193e-01 5.900902487968e-01 5.892775790606e-01 5.884501963390e-01 5.876065527904e-01 5.867448050568e-01 5.858634078888e-01 5.849635504628e-01 5.840484422418e-01 5.831208999868e-01 5.821826054138e-01 5.812317014270e-01 5.802637542841e-01 5.792765845100e-01 5.782709148463e-01 5.772463394740e-01 5.762063223755e-01 5.751540529079e-01 5.740899455695e-01 5.730132562877e-01 5.719215733186e-01 5.708132988108e-01 5.696836053135e-01 5.685347538593e-01 5.673719460051e-01 5.661972058987e-01 5.650135665494e-01 5.638186787728e-01 5.626067278748e-01 5.613735376936e-01 5.601196812265e-01 5.588495620586e-01 5.575665007743e-01 5.562739906679e-01 5.549699491066e-01 5.536505459495e-01 5.523106546196e-01 5.509485630677e-01 5.495691571348e-01 5.481766455784e-01 5.467730032667e-01 5.453600292817e-01 5.439313816481e-01 5.424825730672e-01 5.410139905477e-01 5.395292916548e-01 5.380307283559e-01 5.365241292007e-01 5.350083336742e-01 5.334794306941e-01 5.319332547286e-01 5.303689909169e-01 5.287900366222e-01 5.272002950253e-01 5.256054932829e-01 5.240024462638e-01 5.223867776992e-01 5.207563046611e-01 5.191090376777e-01 5.174507281506e-01 5.157836639452e-01 5.141100023387e-01 5.124273718968e-01 5.107326113980e-01 5.090234778021e-01 5.072983288663e-01 5.055646622442e-01 5.038220665834e-01 5.020719803034e-01 5.003136104708e-01 4.985414667816e-01 4.967565123184e-01 4.949624090869e-01 4.931610012652e-01 4.913529323171e-01 4.895392740551e-01 4.877163521622e-01 4.858848291847e-01 4.840466306527e-01 4.822008778261e-01 4.803512822046e-01 4.784981638723e-01 4.766395875921e-01 4.747746757260e-01 4.729044496682e-01 4.710312092291e-01 4.691534033406e-01 4.672735064409e-01 4.653881442702e-01 4.635001455662e-01 4.616102972002e-01 4.597193802834e-01 4.578284619106e-01 4.559364565401e-01 4.540434039165e-01 4.521488825550e-01 4.502573078326e-01 4.483677718842e-01 4.464832969429e-01 4.446015771159e-01 4.427221227100e-01 4.408440950766e-01 4.389708497073e-01 4.371043264268e-01 4.352455192543e-01 4.333930239341e-01 4.315463528987e-01 4.297058411561e-01 4.278722055724e-01 4.260484282047e-01 4.242350652227e-01 4.224322961865e-01 4.206414283386e-01 4.188624270573e-01 4.170935849795e-01 4.153397250011e-01 4.136008171231e-01 4.118777554137e-01 4.101710208224e-01 4.084811417948e-01 4.068084432053e-01 4.051554295929e-01 4.035216935900e-01 4.019084643695e-01 4.003184016323e-01 3.987486421198e-01 3.972032543371e-01 3.956811022561e-01 3.941845249692e-01 3.927142438151e-01 3.912714463257e-01 3.898560763672e-01 3.884691403912e-01 3.871121848874e-01 3.857872007917e-01 3.844937336375e-01 3.832338624216e-01 3.820076541641e-01 3.808154080635e-01 3.796611653059e-01 3.785431210176e-01 3.774641063470e-01 3.764240104580e-01 3.754230551533e-01 3.744637915061e-01 3.735466889652e-01 3.726720276955e-01 3.718421421481e-01 3.710559763743e-01 3.703155140900e-01 3.696220185611e-01 3.689759345191e-01 3.683800250239e-01 3.678328581431e-01 3.673363056291e-01 3.668900435227e-01 3.664960906258e-01 3.661543660267e-01 3.658688356589e-01 3.656361095825e-01 3.654579772428e-01 3.653356446995e-01 3.652687167529e-01 3.652585142962e-01 3.653066481945e-01 3.654118307594e-01 3.655752140512e-01 3.657978607932e-01 3.660775291144e-01 3.664180218542e-01 3.668187357197e-01 3.672789987804e-01 3.677991641064e-01 3.683794869168e-01 3.690213095191e-01 3.697236487680e-01 3.704867882110e-01 3.713100726267e-01 3.721940768879e-01 3.731393746640e-01 3.741447146335e-01 3.752110290483e-01 3.763355307667e-01 3.775220905318e-01 3.787668329959e-01 3.800703918955e-01 3.814344950394e-01 3.828562494541e-01 3.843356716017e-01 3.858730460120e-01 3.874671513597e-01 3.891179455594e-01 3.908241267315e-01 3.925856207747e-01 3.944023717474e-01 3.962729744034e-01 3.981963100303e-01 4.001726453378e-01 4.022002124796e-01 4.042785507806e-01 4.064080415428e-01 4.085859726009e-01 4.108117747224e-01 4.130859077106e-01 4.154077371378e-01 4.177738397497e-01 4.201861781168e-01 4.226402511457e-01 4.251399173499e-01 4.276806222968e-01 4.302623234348e-01 4.328858927977e-01 4.355474548733e-01 4.382475860461e-01 4.409847899211e-01 4.437582263523e-01 4.465671371501e-01 4.494101943763e-01 4.522870897258e-01 4.551947590462e-01 4.581347426807e-01 4.611063329790e-01 4.641054269356e-01 4.671330001845e-01 4.701875108660e-01 4.732689472510e-01 4.763748113655e-01 4.795055379666e-01 4.826589005742e-01 4.858339743450e-01 4.890311283632e-01 4.922482002025e-01 4.954842696761e-01 4.987388177528e-01 5.020089305468e-01 5.052969157855e-01 5.085989358188e-01 5.119156225411e-01 5.152467318381e-01 5.185890747863e-01 5.219429551600e-01 5.253075308258e-01 5.286805106237e-01 5.320624015254e-01 5.354524404383e-01 5.388488941437e-01 5.422504385017e-01 5.456576238636e-01 5.490680817529e-01 5.524805459561e-01 5.558962082332e-01 5.593127918607e-01 5.627286899664e-01 5.661436235134e-01 5.695573083814e-01 5.729679175689e-01 5.763752499513e-01 5.797787705526e-01 5.831762783806e-01 5.865681531194e-01 5.899534462595e-01 5.933294376551e-01 5.966972895795e-01 6.000567091259e-01 6.034040921659e-01 6.067412766609e-01 6.100667221596e-01 6.133782477133e-01 6.166761223725e-01 6.199592360239e-01 6.232284810849e-01 6.264796224765e-01 6.297145712266e-01 6.329309562226e-01 6.361290032793e-01 6.393077009721e-01 6.424655991066e-01 6.456020503089e-01 6.487173715430e-01 6.518094810988e-01 6.548783316600e-01 6.579224759697e-01 6.609421490620e-01 6.639350413953e-01 6.669018929218e-01 6.698417021982e-01 6.727530017715e-01 6.756355776016e-01 6.784880216917e-01 6.813104396868e-01 6.841021236989e-01 6.868607958001e-01 6.895877337322e-01 6.922802262236e-01 6.949385212620e-01 6.975625000086e-01 7.001508755621e-01 7.027032096895e-01 7.052183671696e-01 7.076956280914e-01 7.101349178319e-01 7.125352902972e-01 7.148946439193e-01 7.172144880665e-01 7.194917175057e-01 7.217285615554e-01 7.239218199332e-01 7.260716874178e-01 7.281785127864e-01 7.302408001171e-01 7.322567781468e-01 7.342268186998e-01 7.361511091960e-01 7.380284746791e-01 7.398571056309e-01 7.416370283754e-01 7.433686245430e-01 7.450503522936e-01 7.466811454062e-01 7.482619033720e-01 7.497909764286e-01 7.512676676360e-01 7.526906800511e-01 7.540615862354e-01 7.553779773440e-01 7.566402456345e-01 7.578463447982e-01 7.589983084814e-01 7.600932818872e-01 7.611312398954e-01 7.621138650332e-01 7.630370830659e-01 7.639014687880e-01 7.647088933724e-01 7.654555776126e-01 7.661437687310e-01 7.667707077151e-01 7.673369987226e-01 7.678426976034e-01 7.682862873616e-01 7.686683661888e-01 7.689877960257e-01 7.692435560739e-01 7.694369265047e-01 7.695662553902e-01 7.696305095370e-01 7.696316617373e-01 7.695677343812e-01 7.694378404809e-01 7.692424719626e-01 7.689816265246e-01 7.686542435531e-01 7.682600152620e-01 7.677994773374e-01 7.672717749632e-01 7.666751365565e-01 7.660134552094e-01 7.652810803340e-01 7.644836791133e-01 7.636161267836e-01 7.626798917966e-01 7.616755912067e-01 7.606017029977e-01 7.594600072691e-01 7.582476559268e-01 7.569663588710e-01 7.556169517473e-01 7.541962642935e-01 7.527073756807e-01 7.511477192442e-01 7.495192453384e-01 7.478213043409e-01 7.460538372422e-01 7.442163010133e-01 7.423088128719e-01 7.403322634588e-01 7.382857417492e-01 7.361706801912e-01 7.339873932047e-01 7.317334047749e-01 7.294118858923e-01 7.270213352010e-01 7.245613394101e-01 7.220350915952e-01 7.194394171940e-01 7.167767117149e-01 7.140472311026e-01 7.112505662367e-01 7.083888527257e-01 7.054589097450e-01 7.024653860419e-01 6.994060510447e-01 6.962811151349e-01 6.930941244161e-01 6.898423647944e-01 6.865277465250e-01 6.831511284204e-01 6.797128105951e-01 6.762141048469e-01 6.726550428753e-01 6.690371404979e-01 6.653609554703e-01 6.616263140153e-01 6.578366443927e-01 6.539892716105e-01 6.500888202182e-01 6.461335811242e-01 6.421260659971e-01 6.380676077062e-01 6.339587134130e-01 6.298012785323e-01 6.255946862420e-01 6.213431279744e-01 6.170461852768e-01 6.127056853395e-01 6.083243293073e-01 6.039004624407e-01 5.994403491842e-01 5.949424178393e-01 5.904087001321e-01 5.858416976566e-01 5.812440560836e-01 5.766161969727e-01 5.719603548306e-01 5.672800274434e-01 5.625757170743e-01 5.578517233533e-01 5.531091280892e-01 5.483506389200e-01 5.435779960822e-01 5.387944835014e-01 5.340035171828e-01 5.292072051427e-01 5.244091246848e-01 5.196111970408e-01 5.148181070239e-01 5.100316882376e-01 5.052564432517e-01 5.004943410669e-01 4.957507926309e-01 4.910276180680e-01 4.863294959700e-01 4.816606616596e-01 4.770235288508e-01 4.724254521975e-01 4.678678590929e-01 4.633558187283e-01 4.588936886428e-01 4.544862509637e-01 4.501397666530e-01 4.458548779306e-01 4.416413594132e-01 4.375006942103e-01 4.334396746620e-01 4.294625916250e-01 4.255734791108e-01 4.217808129190e-01 4.180874233625e-01 4.144990359325e-01 4.110201386660e-01 4.076584888259e-01 4.044172368793e-01 4.013019889748e-01 3.983175793207e-01 3.954698746310e-01 3.927640778273e-01 3.902032122319e-01 3.877940217567e-01 3.855408736049e-01 3.834467237317e-01 3.815157623587e-01 3.797525947308e-01 3.781588367769e-01 3.767400468420e-01 3.754979489998e-01 3.744344801723e-01 3.735520488146e-01 3.728505040667e-01 3.723339358791e-01 3.720015801230e-01 3.718525665626e-01 3.718888019387e-01 3.721092951179e-01 3.725117741876e-01 3.730947468924e-01 3.738576778831e-01 3.747976113455e-01 3.759114195994e-01 3.771953283975e-01 3.786478118584e-01 3.802628697867e-01 3.820361939030e-01 3.839643555756e-01 3.860432323023e-01 3.882662236120e-01 3.906271591644e-01 3.931237331304e-01 3.957469161596e-01 3.984926392852e-01 4.013546520548e-01 4.043267793595e-01 4.074026649820e-01 4.105765035933e-01 4.138428634017e-01 4.171933479379e-01 4.206232001697e-01 4.241259005693e-01 4.276944428862e-01 4.313239367188e-01 4.350073704277e-01 4.387380127093e-01 4.425101435215e-01 4.463187294638e-01 4.501571329738e-01 4.540199302328e-01 4.579002560529e-01 4.617935334544e-01 4.656944656375e-01 4.695951236847e-01 4.734929493145e-01 4.773817272239e-01 4.812555697012e-01 4.851116683639e-01 4.889410877362e-01 4.927420159000e-01 4.965085564501e-01 5.002352473242e-01 5.039189095130e-01 5.075543581227e-01 5.111368701281e-01 5.146612615107e-01 5.181255181593e-01 5.215235057627e-01 5.248509996716e-01 5.281059495262e-01 5.312816772704e-01 5.343769532250e-01 5.373860461460e-01 5.403062323924e-01 5.431335946907e-01 5.458644823496e-01 5.484962759471e-01 5.510233023300e-01 5.534453487993e-01 5.557561315196e-01 5.579537463054e-01 5.600361573754e-01 5.619982832585e-01 5.638390777054e-01 5.655534533182e-01 5.671412586690e-01 5.685974958297e-01 5.699208982720e-01 5.711094192273e-01 5.721570300768e-01 5.730666860213e-01 5.738295025674e-01 5.744501168847e-01 5.749211211153e-01 5.752427302194e-01 5.754130504052e-01 5.754276994862e-01 5.752888070371e-01 5.749885650272e-01 5.745338554605e-01 5.739143369403e-01 5.731341067587e-01 5.721903442515e-01 5.710788351928e-01 5.698041373037e-01 5.683565939671e-01 5.667463851376e-01 5.649612975514e-01 5.630087598533e-01 5.608837608823e-01 5.585852236715e-01 5.561180109284e-01 5.534727862302e-01 5.506601374491e-01 5.476677269456e-01 5.445057452085e-01 5.411684379277e-01 5.376569639503e-01 5.339762508437e-01 5.301186722036e-01 5.260943284899e-01 5.218926189778e-01 5.175264990185e-01 5.129881037535e-01 5.082839283764e-01 5.034133497215e-01 4.983777751090e-01 4.931833379995e-01 4.878222551241e-01 4.823115134521e-01 4.766376266491e-01 4.708178114220e-01 4.648440972226e-01 4.587276928983e-01 4.524691718093e-01 4.460694008127e-01 4.395416208881e-01 4.328773214722e-01 4.260957912909e-01 4.191914438413e-01 4.121794923478e-01 4.050584155735e-01 3.978397359615e-01 3.905328133066e-01 3.831385786891e-01 3.756771093957e-01 3.681449694456e-01 3.605661910652e-01 3.529403249663e-01 3.452899767187e-01 3.376201618002e-01 3.299495917060e-01 3.222971114048e-01 3.146712264328e-01 3.071028076349e-01 2.995987913795e-01 2.921943517796e-01 2.849032951747e-01 2.777588322500e-01 2.707851316052e-01 2.640136038117e-01 2.574789931904e-01 2.512102240042e-01 2.452527038768e-01 2.396338525891e-01 2.344046269014e-01 2.295972201779e-01 2.252585010995e-01 2.214247776693e-01 2.181369116960e-01 2.154309725320e-01 2.133363548641e-01 2.118837580567e-01 2.110891497193e-01 2.109689561248e-01 2.115271007061e-01 2.127631377529e-01 2.146641718502e-01 2.172149987122e-01 2.203867484014e-01 2.241554600496e-01 2.284822667503e-01 2.333328117504e-01 2.386660549210e-01 2.444418552267e-01 2.506205347709e-01 2.571598328561e-01 2.640246649123e-01 2.711705684173e-01 2.785691329509e-01 2.861798437497e-01 2.939758947275e-01 3.019208695596e-01 3.099899186690e-01 3.181549925834e-01 3.263890234834e-01 3.346733590475e-01 3.429787385412e-01 3.512901076167e-01 3.595819316743e-01 3.678418044891e-01 3.760459827384e-01 3.841810249530e-01 3.922313020650e-01 4.001788193808e-01 4.080151296939e-01 4.157183264281e-01 4.232847786815e-01 4.306921265039e-01 4.379372210800e-01 4.450041234894e-01 4.518823510557e-01 4.585657317386e-01 4.650357879625e-01 4.712942147395e-01 4.773213457041e-01 4.831178538398e-01 4.886699137884e-01 4.939711813081e-01 4.990165280540e-01 5.037934197039e-01 5.083041341685e-01 5.125345086554e-01 5.164851687758e-01 5.201461287284e-01 5.235169346662e-01 5.265928223639e-01 5.293657260244e-01 5.318389921604e-01 5.340039035748e-01 5.358644558416e-01 5.374119937645e-01 5.386518689008e-01 5.395791735642e-01 5.401932548511e-01 5.405009655935e-01 5.404952456783e-01 5.401853153522e-01 5.395669371638e-01 5.386494074923e-01 5.374307065560e-01 5.359192169969e-01 5.341204472992e-01 5.320357281822e-01 5.296784613807e-01 5.270510832502e-01 5.241657988133e-01 5.210279367242e-01 5.176508218036e-01 5.140438079056e-01 5.102194185200e-01 5.061897845880e-01 5.019699544684e-01 4.975758668075e-01 4.930201177413e-01 4.883233195231e-01 4.834988435633e-01 4.785705545708e-01 4.735568493251e-01 4.684787685609e-01 4.633589921088e-01 4.582210701305e-01 4.530872918595e-01 4.479846446764e-01 4.429396572098e-01 4.379774266435e-01 4.331267663968e-01 4.284153711710e-01 4.238710151001e-01 4.195222562980e-01 4.153961429667e-01 4.115241276638e-01 4.079284372250e-01 4.046389302010e-01 4.016787323271e-01 3.990712964303e-01 3.968390338833e-01 3.949989277527e-01 3.935683080077e-01 3.925615740042e-01 3.919871975485e-01 3.918516716226e-01 3.921610467734e-01 3.929106187590e-01 3.941015862308e-01 3.957237135051e-01 3.977676139252e-01 4.002185993872e-01 4.030616980296e-01 4.062789099156e-01 4.098461798581e-01 4.137447633385e-01 4.179465418184e-01 4.224297481624e-01 4.271642993009e-01 4.321272065307e-01 4.372890365842e-01 4.426245080410e-01 4.481080677848e-01 4.537100326576e-01 4.594084804786e-01 4.651775803615e-01 4.709922074883e-01 4.768336762304e-01 4.826763885899e-01 4.885030886123e-01 4.942922562306e-01 5.000276696607e-01 5.056926251703e-01 5.112706473258e-01 5.167490942741e-01 5.221142863638e-01 5.273555283570e-01 5.324610794924e-01 5.374230141045e-01 5.422334113300e-01 5.468841149331e-01 5.513710048428e-01 5.556874554332e-01 5.598318190834e-01 5.638002883960e-01 5.675899901073e-01 5.712019607021e-01 5.746334363375e-01 5.778878668074e-01 5.809629369817e-01 5.838625994023e-01 5.865886606654e-01 5.891419752573e-01 5.915295190647e-01 5.937496678578e-01 5.958099228688e-01 5.977116716545e-01 5.994605376713e-01 6.010595454373e-01 6.025143873606e-01 6.038282720035e-01 6.050021584511e-01 6.060464046992e-01 6.069572939504e-01 6.077429986223e-01 6.084059830567e-01 6.089491767176e-01 6.093748876510e-01 6.096861293574e-01 6.098867822482e-01 6.099760826597e-01 6.099599633714e-01 6.098360621656e-01 6.096114509333e-01 6.092818746841e-01 6.088540453564e-01 6.083297929055e-01 6.077069277457e-01 6.069936571526e-01 6.061875524019e-01 6.052950550838e-01 6.043163790104e-01 6.032595267867e-01 6.021247722946e-01 6.009186263741e-01 5.996476257897e-01 5.983162096441e-01 5.969361678649e-01 5.955092668239e-01 5.940496422457e-01 5.925621573108e-01 5.910627852227e-01 5.895574509522e-01 5.880599313809e-01 5.865873270575e-01 5.851425360889e-01 5.837491259270e-01 5.824129102001e-01 5.811549799596e-01 5.799836772671e-01 5.789144528479e-01 5.779631445706e-01 5.771379386741e-01 5.764570812972e-01 5.759267251734e-01 5.755606324631e-01 5.753649902033e-01 5.753513617750e-01 5.755234787646e-01 5.758840170540e-01 5.764405726906e-01 5.771889602289e-01 5.781329589284e-01 5.792652116473e-01 5.805866760347e-01 5.820848786850e-01 5.837569511657e-01 5.855916361112e-01 5.875773750198e-01 5.897039731201e-01 5.919584443059e-01 5.943276812647e-01 5.967948213243e-01 5.993510193105e-01 6.019771795912e-01 6.046593694881e-01 6.073867979727e-01 6.101419527095e-01 6.129185389335e-01 6.156950212690e-01 6.184668125739e-01 6.212203264611e-01 6.239482975490e-01 6.266387911286e-01 6.292850061357e-01 6.318813580957e-01 6.344176300429e-01 6.368928310863e-01 6.392944274175e-01 6.416246673582e-01 6.438705202664e-01 6.460316995995e-01 6.481006813534e-01 6.500683969349e-01 6.519323628857e-01 6.536778949057e-01 6.553017718774e-01 6.567865653041e-01 6.581260445585e-01 6.593026603218e-01 6.603025940805e-01 6.611105221566e-01 6.617054983928e-01 6.620746861549e-01 6.621914790243e-01 6.620434670361e-01 6.616029832330e-01 6.608552331582e-01 6.597793985339e-01 6.583556744361e-01 6.565706766417e-01 6.544040972261e-01 6.518512792903e-01 6.488964711545e-01 6.455428897977e-01 6.417834474118e-01 6.376281990829e-01 6.330887104683e-01 6.281789442570e-01 6.229285724564e-01 6.173647927942e-01 6.115344027263e-01 6.054783042349e-01 5.992599578566e-01 5.929408124876e-01 5.865916809114e-01 5.802980762997e-01 5.741408069417e-01 5.682185202652e-01 5.626203189038e-01 5.574513525068e-01 5.527999797814e-01 5.487655621970e-01 5.454355876963e-01 5.428831489636e-01 5.411805348245e-01 5.403716027701e-01 5.404941705980e-01 5.415563275628e-01 5.435543416676e-01 5.464568859855e-01 5.502176334271e-01 5.547696101112e-01 5.600254916250e-01 5.658928694898e-01 5.722589220029e-01 5.790118105227e-01 5.860247963876e-01 5.931833834830e-01 6.003613701583e-01 6.074427693438e-01 6.143205861899e-01 6.208859123320e-01 6.270524253671e-01 6.327335217024e-01 6.378641442632e-01 6.423820792360e-01 6.462528014662e-01 6.494427621795e-01 6.519355096533e-01 6.537375552333e-01 6.548553283023e-01 6.553202933843e-01 6.551672211168e-01 6.544500058667e-01 6.532243282069e-01 6.515561544253e-01 6.495233263553e-01 6.471962527445e-01 6.446571876359e-01 6.419776978722e-01 6.392336397727e-01 6.364870155187e-01 6.337969009683e-01 6.312081087447e-01 6.287503936845e-01 6.264469827033e-01 6.242986662400e-01 6.223029180380e-01 6.204320021127e-01 6.186558081279e-01 6.169323869927e-01 6.152139669359e-01 6.134520444069e-01 6.115927596768e-01 6.095983877750e-01 6.074223831995e-01 6.050445049516e-01 6.024466928468e-01 5.996340560293e-01 5.966273374127e-01 5.934618602722e-01 5.901991769345e-01 5.869097672165e-01 5.836913942639e-01 5.806431066697e-01 5.778829061778e-01 5.755275616953e-01 5.736934338545e-01 5.724929153060e-01 5.720228670258e-01 5.723582871447e-01 5.735523105399e-01 5.756343983582e-01 5.785923149845e-01 5.823965776368e-01 5.869796063355e-01 5.922524063153e-01 5.981062764227e-01 6.044134787623e-01 6.110448423148e-01 6.178556828992e-01 6.247210518932e-01 6.315069090963e-01 6.381016973639e-01 6.444037233906e-01 6.503259126602e-01 6.558030247574e-01 6.607785333100e-01 6.652209680674e-01 6.690989666826e-01 6.724057239397e-01 6.751346663807e-01 6.772839857593e-01 6.788608659883e-01 6.794013369866e-01 6.790867437850e-01 6.781729890604e-01 6.769860301369e-01 6.758341170165e-01 6.748903565443e-01 6.741514453841e-01 6.734411581410e-01 6.724611362577e-01 6.708956426193e-01 6.685192984048e-01 6.652745784327e-01 6.612858205280e-01 6.568519145689e-01 6.523509753107e-01 6.481409084372e-01 6.444626263718e-01 6.413833272300e-01 6.387916602145e-01 6.364630322570e-01 6.341765497514e-01 6.317895693088e-01 6.293338058412e-01 6.270230508320e-01 6.252094796285e-01 6.242832630799e-01 6.245650695910e-01 6.261996272994e-01 6.291064342352e-01 6.330191421778e-01 6.375576740030e-01 6.423419691261e-01 6.471033600975e-01 6.517404237426e-01 6.563240733468e-01 6.610377159481e-01 6.660893501385e-01 6.716052087363e-01 6.775518032785e-01 6.837313630918e-01 6.898038484596e-01 6.953780699972e-01 7.001236876688e-01 7.038458836697e-01 7.065339758143e-01 7.083574215089e-01 7.096002912871e-01 7.105660513194e-01 7.114835531387e-01 7.124292762738e-01 7.132982944951e-01 7.138481732847e-01 7.137746267618e-01 7.128069509790e-01 7.108042533294e-01 7.078020663328e-01 7.040017320907e-01 6.997183640180e-01 6.952987945342e-01 6.910062112053e-01 6.869560866968e-01 6.830954104709e-01 6.792420931566e-01 6.751518927561e-01 6.706558715047e-01 6.657296921341e-01 6.605476494362e-01 6.554731440050e-01 6.509967231675e-01 6.475970152711e-01 6.456456503872e-01 6.453094962732e-01 6.465141194342e-01 6.489974762657e-01 6.524174844442e-01 6.564545457851e-01 6.609003876946e-01 6.657231951165e-01 6.710176286694e-01 6.769328281609e-01 6.835875920696e-01 6.909662772381e-01 6.988634734949e-01 7.069203569186e-01 7.146768499202e-01 7.216780216199e-01 7.275732686858e-01 7.322052950105e-01 7.356019514474e-01 7.379722125187e-01 7.396186129379e-01 7.408301008101e-01 7.417994072383e-01 7.425628115699e-01 7.429959946858e-01 7.428566733857e-01 7.418870648853e-01 7.398895548596e-01 7.368000784803e-01 7.327107554672e-01 7.278349579108e-01 7.224052774886e-01 7.165576643816e-01 7.101771066106e-01 7.027179847614e-01 6.929588544527e-01 6.716259445847e-01 6.530017094940e-01 6.233459932136e-01 5.892585883873e-01 5.653747977231e-01 5.638046662251e-01 5.857185807498e-01 6.203266830130e-01 6.522579654517e-01 6.691069608867e-01 6.649420868646e-01 6.413271368864e-01 6.072335929100e-01 5.774087497143e-01 5.672058625471e-01 5.836625157024e-01 6.203415645558e-01 6.622737741475e-01 6.946985727353e-01 7.081552633972e-01 7.000131353136e-01 6.745092820354e-01 6.417967399104e-01 6.153648527957e-01 6.066186448954e-01 6.184551552806e-01 6.434981022528e-01 6.692024170867e-01 6.844431777673e-01 6.833441782513e-01 6.665251675484e-01 6.407925666496e-01 6.173648715143e-01 6.076176900102e-01 6.170548341231e-01 6.417233289831e-01 6.708726212778e-01 6.928768044515e-01 6.997033326731e-01 6.888959981978e-01 6.639411012467e-01 6.335874237939e-01 6.094913112517e-01 6.015822509070e-01 6.125778438857e-01 6.363853451554e-01 6.621606871446e-01 6.799149967863e-01 6.840253897052e-01 6.743415098440e-01 6.558854258481e-01 6.371255089584e-01 6.267114656118e-01 6.291639552214e-01 6.422995186192e-01 6.586348126467e-01 6.695222956322e-01 6.690230118758e-01 6.560459530861e-01 6.349846727297e-01 6.147376599806e-01 6.055938773351e-01 6.139711003200e-01 6.382543323733e-01 6.696585569957e-01 6.970743784905e-01 7.116972327126e-01 7.095150953274e-01 6.922105631113e-01 6.668559829932e-01 6.442218633711e-01 6.348378086147e-01 6.435856141084e-01 6.667170439092e-01 6.942965067110e-01 7.156366245543e-01 7.235050047890e-01 7.161222676041e-01 6.974238449392e-01 6.759983822533e-01 6.621628745334e-01 6.632238365066e-01 6.793015652027e-01 7.032766356002e-01 7.249907978064e-01 7.359319199568e-01 7.321990424337e-01 7.155107659774e-01 6.927882838494e-01 6.740192652846e-01 6.689141588301e-01
 4.245378898713e-01 4.256202211338e-01 4.266024926408e-01 4.274690963222e-01 4.282901956497e-01 4.291900693633e-01 4.302597229534e-01 4.314967222675e-01 4.328061052866e-01 4.340605992842e-01 4.351701341113e-01 4.361331234324e-01 4.370470904963e-01 4.380572240336e-01 4.392664095410e-01 4.406587083200e-01 4.421043200023e-01 4.434374421191e-01 4.445677423842e-01 4.455300874054e-01 4.464595332794e-01 4.475032961238e-01 4.487245079029e-01 4.500596368088e-01 4.513643765602e-01 4.525158317294e-01 4.534871902080e-01 4.543583144107e-01 4.552488124432e-01 4.562357593464e-01 4.573130024848e-01 4.584039327398e-01 4.594230259675e-01 4.603413045905e-01 4.612036434349e-01 4.620915571968e-01 4.630555704338e-01 4.640770437855e-01 4.650902821325e-01 4.660444068717e-01 4.669533909269e-01 4.678921879143e-01 4.689412581856e-01 4.701153760580e-01 4.713472561357e-01 4.725269383187e-01 4.735905286175e-01 4.745719213323e-01 4.755823627540e-01 4.767290071304e-01 4.780255584901e-01 4.793780740897e-01 4.806452451176e-01 4.817428216632e-01 4.827008953387e-01 4.836405311748e-01 4.846698009774e-01 4.858107497778e-01 4.869831114103e-01 4.880794425351e-01 4.890543116601e-01 4.899548838668e-01 4.908752202178e-01 4.918676922147e-01 4.929084044956e-01 4.939325155435e-01 4.949080937983e-01 4.958670597341e-01 4.968766474862e-01 4.979775980042e-01 4.991322515629e-01 5.002550454176e-01 5.012914662711e-01 5.022652177088e-01 5.032535445070e-01 5.043151131671e-01 5.054385485026e-01 5.065612865211e-01 5.076239824814e-01 5.086230011802e-01 5.096044818497e-01 5.106102138311e-01 5.116357355570e-01 5.126443982692e-01 5.136231861537e-01 5.146116834574e-01 5.156675287091e-01 5.168060338408e-01 5.179740679819e-01 5.190830269546e-01 5.200866765511e-01 5.210230136283e-01 5.219910928845e-01 5.230644618546e-01 5.242231796878e-01 5.253733606448e-01 5.264272481966e-01 5.273705428656e-01 5.282635080901e-01 5.291842166136e-01 5.301699154445e-01 5.311923389129e-01 5.321961422353e-01 5.331547072908e-01 5.340922967433e-01 5.350534827900e-01 5.360631846029e-01 5.371017199260e-01 5.381215453722e-01 5.390810435714e-01 5.399787813356e-01 5.408643310054e-01 5.418073635672e-01 5.428438700199e-01 5.439424961287e-01 5.450208298011e-01 5.459969281621e-01 5.468477785237e-01 5.476318459126e-01 5.484613321661e-01 5.494171207110e-01 5.504891596256e-01 5.515854043207e-01 5.525954486030e-01 5.534629962655e-01 5.542163869563e-01 5.549524089462e-01 5.557691942530e-01 5.567047993078e-01 5.577184920490e-01 5.587292388174e-01 5.596616953017e-01 5.604822305820e-01 5.612270016794e-01 5.619749609724e-01 5.627978787043e-01 5.637127599545e-01 5.646767037177e-01 5.656184119476e-01 5.664787725942e-01 5.672517973896e-01 5.679874735460e-01 5.687494163185e-01 5.695717834986e-01 5.704423336090e-01 5.713239824007e-01 5.721749076582e-01 5.729718429567e-01 5.737279919639e-01 5.744765118236e-01 5.752422146648e-01 5.760317284292e-01 5.768378143010e-01 5.776420079544e-01 5.784223986804e-01 5.791726698441e-01 5.798988083711e-01 5.806144021198e-01 5.813254236267e-01 5.820431407018e-01 5.827698317940e-01 5.834927054353e-01 5.842017933857e-01 5.848914134185e-01 5.855602244392e-01 5.862113616218e-01 5.868543407983e-01 5.874932334713e-01 5.881298484151e-01 5.887636136448e-01 5.893965302471e-01 5.900230743638e-01 5.906275861885e-01 5.912031042890e-01 5.917505906087e-01 5.922840903111e-01 5.928261264733e-01 5.933897409374e-01 5.939689374785e-01 5.945378367006e-01 5.950763553933e-01 5.955801509197e-01 5.960640032622e-01 5.965542160905e-01 5.970699269329e-01 5.976079318353e-01 5.981406571981e-01 5.986470100767e-01 5.991213262741e-01 5.995731886832e-01 6.000254035389e-01 6.004888387343e-01 6.009565685370e-01 6.014077333236e-01 6.018288579743e-01 6.022212578937e-01 6.025978710510e-01 6.029728552257e-01 6.033494268039e-01 6.037160299108e-01 6.040624041478e-01 6.043837834961e-01 6.046887434153e-01 6.049872653605e-01 6.052848925961e-01 6.055790939515e-01 6.058639321651e-01 6.061333844756e-01 6.063889068024e-01 6.066337080037e-01 6.068678795214e-01 6.070916423910e-01 6.073058463726e-01 6.075093410094e-01 6.077009402017e-01 6.078815721877e-01 6.080485497927e-01 6.082003114541e-01 6.083397923147e-01 6.084704067050e-01 6.085935227096e-01 6.087061897451e-01 6.088080996215e-01 6.088925092528e-01 6.089617960075e-01 6.090189159779e-01 6.090703470605e-01 6.091146651062e-01 6.091464669852e-01 6.091585719809e-01 6.091484322956e-01 6.091202499950e-01 6.090837283678e-01 6.090409331009e-01 6.089867247962e-01 6.089130617677e-01 6.088162958549e-01 6.087016467689e-01 6.085790031302e-01 6.084545049060e-01 6.083216658073e-01 6.081734051875e-01 6.080050393830e-01 6.078211258045e-01 6.076290135057e-01 6.074314738238e-01 6.072231815038e-01 6.069948772482e-01 6.067447854706e-01 6.064771318994e-01 6.061970837835e-01 6.059073280636e-01 6.056037315155e-01 6.052821540963e-01 6.049398495242e-01 6.045847227160e-01 6.042185320505e-01 6.038412871694e-01 6.034487156303e-01 6.030411401026e-01 6.026175738816e-01 6.021793875231e-01 6.017296785815e-01 6.012648590820e-01 6.007836483866e-01 6.002852871750e-01 5.997712248949e-01 5.992445705672e-01 5.987020595079e-01 5.981443464565e-01 5.975684772795e-01 5.969769150743e-01 5.963718189844e-01 5.957542585904e-01 5.951228094741e-01 5.944773551279e-01 5.938135472374e-01 5.931332451596e-01 5.924369278191e-01 5.917252678912e-01 5.909985706989e-01 5.902549552451e-01 5.894956978057e-01 5.887207960200e-01 5.879330931147e-01 5.871305569300e-01 5.863105301501e-01 5.854721279922e-01 5.846167632806e-01 5.837437213454e-01 5.828574907350e-01 5.819569238876e-01 5.810443603837e-01 5.801172474448e-01 5.791739952801e-01 5.782122568048e-01 5.772309816287e-01 5.762321497658e-01 5.752172547066e-01 5.741902643326e-01 5.731533563752e-01 5.721039346551e-01 5.710394289948e-01 5.699554319924e-01 5.688519894214e-01 5.677306099264e-01 5.665930812276e-01 5.654437158958e-01 5.642836484176e-01 5.631116933427e-01 5.619254541355e-01 5.607230392229e-01 5.594992824653e-01 5.582571962972e-01 5.570008230658e-01 5.557337662917e-01 5.544586209931e-01 5.531714865824e-01 5.518686344056e-01 5.505452318452e-01 5.492029794729e-01 5.478435256081e-01 5.464723527880e-01 5.450914711015e-01 5.437007331946e-01 5.422950263004e-01 5.408708417980e-01 5.394245131472e-01 5.379611295246e-01 5.364853126654e-01 5.349998456366e-01 5.335047877584e-01 5.319964034917e-01 5.304686112976e-01 5.289215253652e-01 5.273596918811e-01 5.257857030734e-01 5.242027973567e-01 5.226122297977e-01 5.210099319920e-01 5.193917834184e-01 5.177568403366e-01 5.161074108023e-01 5.144492597532e-01 5.127863198994e-01 5.111167798478e-01 5.094372932227e-01 5.077430355446e-01 5.060337881469e-01 5.043140336546e-01 5.025875213976e-01 5.008559780782e-01 4.991180523427e-01 4.973687282313e-01 4.956070698581e-01 4.938303868241e-01 4.920461068496e-01 4.902560195556e-01 4.884599080002e-01 4.866586153944e-01 4.848442508896e-01 4.830191490917e-01 4.811864275647e-01 4.793472950752e-01 4.775048081926e-01 4.756586160376e-01 4.738057341418e-01 4.719451113167e-01 4.700813392364e-01 4.682126383548e-01 4.663418114352e-01 4.644698880591e-01 4.625946674400e-01 4.607153091353e-01 4.588332663505e-01 4.569512041063e-01 4.550679451213e-01 4.531840949411e-01 4.512992218403e-01 4.494138879380e-01 4.475305738800e-01 4.456473997526e-01 4.437673482803e-01 4.418904439274e-01 4.400143588283e-01 4.381415235577e-01 4.362745744487e-01 4.344130068533e-01 4.325597988351e-01 4.307132409692e-01 4.288705146063e-01 4.270356352770e-01 4.252076594292e-01 4.233901417898e-01 4.215856642377e-01 4.197895070436e-01 4.180040929256e-01 4.162292599201e-01 4.144649211082e-01 4.127142702086e-01 4.109799044670e-01 4.092592121281e-01 4.075549227865e-01 4.058672005947e-01 4.041949581474e-01 4.025412893652e-01 4.009072508425e-01 3.992940064217e-01 3.977024139946e-01 3.961314329703e-01 3.945842168469e-01 3.930597490609e-01 3.915612574534e-01 3.900874880125e-01 3.886409929119e-01 3.872231626093e-01 3.858315531847e-01 3.844704279970e-01 3.831389806393e-01 3.818398093397e-01 3.805733470909e-01 3.793394392204e-01 3.781397422192e-01 3.769752231440e-01 3.758469710961e-01 3.747571003333e-01 3.737057115214e-01 3.726926544126e-01 3.717202747566e-01 3.707901470937e-01 3.699015461352e-01 3.690563201000e-01 3.682566134447e-01 3.675006729289e-01 3.667904998149e-01 3.661284328956e-01 3.655137939693e-01 3.649483464896e-01 3.644304470171e-01 3.639640961692e-01 3.635482239464e-01 3.631845550687e-01 3.628743048292e-01 3.626177236165e-01 3.624145553293e-01 3.622659946438e-01 3.621737732037e-01 3.621361282186e-01 3.621571968023e-01 3.622354747411e-01 3.623696169716e-01 3.625626154604e-01 3.628137364009e-01 3.631230774951e-01 3.634927648907e-01 3.639217221871e-01 3.644092576717e-01 3.649563292561e-01 3.655646403452e-01 3.662319514369e-01 3.669603044549e-01 3.677490809271e-01 3.685970271129e-01 3.695061985163e-01 3.704740809376e-01 3.715025963259e-01 3.725913142162e-01 3.737384144146e-01 3.749462381941e-01 3.762116167449e-01 3.775357836096e-01 3.789185525928e-01 3.803581923603e-01 3.818553322403e-01 3.834102922493e-01 3.850199088985e-01 3.866868809918e-01 3.884075552925e-01 3.901834230154e-01 3.920125933087e-01 3.938948457296e-01 3.958305088545e-01 3.978173512692e-01 3.998540377098e-01 4.019413914660e-01 4.040785103653e-01 4.062633046557e-01 4.084969872302e-01 4.107766239642e-01 4.131023169909e-01 4.154738205100e-01 4.178892641586e-01 4.203472756682e-01 4.228469875535e-01 4.253890040565e-01 4.279714525158e-01 4.305933084991e-01 4.332529174702e-01 4.359510344307e-01 4.386853693390e-01 4.414540452335e-01 4.442593390809e-01 4.470966873727e-01 4.499676996553e-01 4.528702367089e-01 4.558023859317e-01 4.587645696953e-01 4.617557578552e-01 4.647746329700e-01 4.678193790084e-01 4.708905217012e-01 4.739856393278e-01 4.771039288295e-01 4.802459527154e-01 4.834086334910e-01 4.865928889860e-01 4.897961898546e-01 4.930180028607e-01 4.962578484640e-01 4.995144311165e-01 5.027860970895e-01 5.060729459451e-01 5.093738385647e-01 5.126886427851e-01 5.160132200152e-01 5.193499017049e-01 5.226958927199e-01 5.260517028927e-01 5.294148401911e-01 5.327858128431e-01 5.361628744337e-01 5.395455130785e-01 5.429323027543e-01 5.463228630019e-01 5.497165058769e-01 5.531129795172e-01 5.565087773104e-01 5.599045129688e-01 5.632996113307e-01 5.666924483972e-01 5.700830223265e-01 5.734707382179e-01 5.768533425668e-01 5.802311146547e-01 5.836023309679e-01 5.869656400267e-01 5.903212970923e-01 5.936695154226e-01 5.970074096648e-01 6.003339304024e-01 6.036510477289e-01 6.069546892380e-01 6.102463459401e-01 6.135244284492e-01 6.167884061783e-01 6.200357649400e-01 6.232676856281e-01 6.264831218962e-01 6.296808909045e-01 6.328588759602e-01 6.360193005201e-01 6.391581644697e-01 6.422770054971e-01 6.453741453969e-01 6.484477195160e-01 6.514987603070e-01 6.545262265176e-01 6.575288236435e-01 6.605057628727e-01 6.634561969023e-01 6.663801642538e-01 6.692756322815e-01 6.721432836545e-01 6.749814554102e-01 6.777895704203e-01 6.805665873190e-01 6.833132061850e-01 6.860266689155e-01 6.887075440481e-01 6.913552977024e-01 6.939675286758e-01 6.965448604742e-01 6.990871529121e-01 7.015925343440e-01 7.040611186881e-01 7.064913950780e-01 7.088828760841e-01 7.112355763909e-01 7.135486879556e-01 7.158209791135e-01 7.180518680614e-01 7.202400867318e-01 7.223857408816e-01 7.244895756015e-01 7.265488657755e-01 7.285630923759e-01 7.305323731431e-01 7.324559563182e-01 7.343322342649e-01 7.361631406568e-01 7.379447790397e-01 7.396783430280e-01 7.413633846034e-01 7.429979178021e-01 7.445833163280e-01 7.461174504245e-01 7.476007091349e-01 7.490315739883e-01 7.504103243165e-01 7.517346704741e-01 7.530073878451e-01 7.542245298817e-01 7.553871046220e-01 7.564948492847e-01 7.575460152886e-01 7.585419202924e-01 7.594801448285e-01 7.603615384932e-01 7.611843654664e-01 7.619494665438e-01 7.626559324438e-01 7.633026033184e-01 7.638891961878e-01 7.644159399875e-01 7.648816107887e-01 7.652870351873e-01 7.656307462817e-01 7.659120821441e-01 7.661308989873e-01 7.662866325493e-01 7.663802609240e-01 7.664092150607e-01 7.663739594695e-01 7.662752967298e-01 7.661120559791e-01 7.658832101844e-01 7.655900975249e-01 7.652307488400e-01 7.648048868578e-01 7.643136178366e-01 7.637556537932e-01 7.631310787756e-01 7.624394151068e-01 7.616807416011e-01 7.608549776368e-01 7.599612099234e-01 7.590005192046e-01 7.579697860820e-01 7.568725931372e-01 7.557064544545e-01 7.544719694303e-01 7.531697897238e-01 7.517972060251e-01 7.503578043355e-01 7.488483287641e-01 7.472714448666e-01 7.456251871947e-01 7.439100137493e-01 7.421260964923e-01 7.402741008627e-01 7.383526769530e-01 7.363627339662e-01 7.343042398393e-01 7.321785293480e-01 7.299830424959e-01 7.277210592719e-01 7.253902295563e-01 7.229907274815e-01 7.205255342326e-01 7.179917602882e-01 7.153922021174e-01 7.127253720552e-01 7.099934841703e-01 7.071948900816e-01 7.043304118920e-01 7.014029517588e-01 6.984095251572e-01 6.953510880311e-01 6.922302523025e-01 6.890451164904e-01 6.857980674411e-01 6.824898049888e-01 6.791199992231e-01 6.756895762047e-01 6.721985937243e-01 6.686500609129e-01 6.650427415513e-01 6.613771243159e-01 6.576563651997e-01 6.538786036039e-01 6.500468610741e-01 6.461616748054e-01 6.422224805671e-01 6.382335950681e-01 6.341926059924e-01 6.301041802157e-01 6.259670318678e-01 6.217826915876e-01 6.175525196521e-01 6.132790203119e-01 6.089634131890e-01 6.046058666093e-01 6.002101928328e-01 5.957752132894e-01 5.913043548015e-01 5.867993691082e-01 5.822618728799e-01 5.776935531714e-01 5.730969956185e-01 5.684731368091e-01 5.638257195507e-01 5.591554661183e-01 5.544655860491e-01 5.497577695744e-01 5.450351830316e-01 5.402994834933e-01 5.355534444433e-01 5.307999265754e-01 5.260418897556e-01 5.212838632697e-01 5.165258986135e-01 5.117728400251e-01 5.070267744911e-01 5.022926195565e-01 4.975724313023e-01 4.928700908889e-01 4.881899914503e-01 4.835347042080e-01 4.789088569286e-01 4.743171911102e-01 4.697620030609e-01 4.652482020588e-01 4.607810095430e-01 4.563637810227e-01 4.519998126536e-01 4.476968173887e-01 4.434576098259e-01 4.392866496225e-01 4.351898849979e-01 4.311723630801e-01 4.272375004046e-01 4.233922167474e-01 4.196417544827e-01 4.159898199908e-01 4.124423966158e-01 4.090051175415e-01 4.056828718755e-01 4.024805371719e-01 3.994042503830e-01 3.964579518009e-01 3.936465603059e-01 3.909757467305e-01 3.884498328121e-01 3.860733691132e-01 3.838510377850e-01 3.817873616332e-01 3.798855270184e-01 3.781491762343e-01 3.765818781914e-01 3.751871150680e-01 3.739665765550e-01 3.729247974995e-01 3.720597579306e-01 3.713778238387e-01 3.708751916691e-01 3.705568260092e-01 3.704208649789e-01 3.704667467638e-01 3.706954252960e-01 3.711047372911e-01 3.716934522225e-01 3.724583312989e-01 3.734004700515e-01 3.745131045648e-01 3.757960658765e-01 3.772450721199e-01 3.788557493872e-01 3.806238018276e-01 3.825439726621e-01 3.846149905724e-01 3.868279904546e-01 3.891800825188e-01 3.916647728609e-01 3.942767413483e-01 3.970099873590e-01 3.998572089874e-01 4.028170563221e-01 4.058788531488e-01 4.090369606297e-01 4.122892087151e-01 4.156245802188e-01 4.190400404246e-01 4.225274883297e-01 4.260815533113e-01 4.296969520150e-01 4.333659867395e-01 4.370846346364e-01 4.408441172442e-01 4.446409924197e-01 4.484686415653e-01 4.523208389760e-01 4.561924953657e-01 4.600769804240e-01 4.639706589898e-01 4.678659245007e-01 4.717591703464e-01 4.756441779040e-01 4.795155558804e-01 4.833707430550e-01 4.872020633747e-01 4.910048319051e-01 4.947752205130e-01 4.985085804562e-01 5.021997603684e-01 5.058455897387e-01 5.094393626078e-01 5.129781442645e-01 5.164582181062e-01 5.198741834281e-01 5.232224106102e-01 5.264984535703e-01 5.297002814515e-01 5.328218854260e-01 5.358600769294e-01 5.388122519331e-01 5.416729934055e-01 5.444414713690e-01 5.471116952405e-01 5.496799647999e-01 5.521467364034e-01 5.545037962837e-01 5.567524329315e-01 5.588859933562e-01 5.609042866822e-01 5.628030324070e-01 5.645779707587e-01 5.662291034273e-01 5.677518203020e-01 5.691451751970e-01 5.704033306558e-01 5.715277286551e-01 5.725128339148e-01 5.733577550584e-01 5.740610225721e-01 5.746171968390e-01 5.750295784457e-01 5.752897726357e-01 5.754018413849e-01 5.753588805144e-01 5.751619975188e-01 5.748098761165e-01 5.742967825537e-01 5.736276229631e-01 5.727931978659e-01 5.718003243355e-01 5.706405973338e-01 5.693159621178e-01 5.678261445210e-01 5.661672099042e-01 5.643440382481e-01 5.623472415006e-01 5.601848307595e-01 5.578484511302e-01 5.553443303113e-01 5.526685698430e-01 5.498189436881e-01 5.468024685021e-01 5.436079681596e-01 5.402486057617e-01 5.367127934185e-01 5.330100912711e-01 5.291357577084e-01 5.250903240248e-01 5.208800274045e-01 5.164951156266e-01 5.119510373866e-01 5.072353694951e-01 5.023618826992e-01 4.973217523550e-01 4.921228860554e-01 4.867667822005e-01 4.812532414427e-01 4.755894086191e-01 4.697704410858e-01 4.638110982488e-01 4.577016998449e-01 4.514565342199e-01 4.450723861692e-01 4.385574613579e-01 4.319161230724e-01 4.251486023074e-01 4.182720455345e-01 4.112762845245e-01 4.041835852374e-01 3.969874407303e-01 3.897066850997e-01 3.823405777481e-01 3.749024482403e-01 3.674030142814e-01 3.598465909401e-01 3.522535779370e-01 3.446250181754e-01 3.369858890791e-01 3.293386259745e-01 3.217086813823e-01 3.141073816192e-01 3.065530127367e-01 2.990717147479e-01 2.916739295323e-01 2.843963509625e-01 2.772525159747e-01 2.702795608415e-01 2.634990086563e-01 2.569483544164e-01 2.506593698953e-01 2.446671377445e-01 2.390129911043e-01 2.337296078868e-01 2.288655955170e-01 2.244535256098e-01 2.205397721268e-01 2.171579244130e-01 2.143478789100e-01 2.121404403657e-01 2.105629479834e-01 2.096366846317e-01 2.093766617910e-01 2.097895270734e-01 2.108752441838e-01 2.126233647853e-01 2.150179104267e-01 2.180373134468e-01 2.216504484035e-01 2.258274583445e-01 2.305279301998e-01 2.357180856251e-01 2.413522847611e-01 2.473961422694e-01 2.538056685740e-01 2.605424702170e-01 2.675692805920e-01 2.748501502519e-01 2.823521068562e-01 2.900387661622e-01 2.978846208954e-01 3.058554910367e-01 3.139294090934e-01 3.220763869088e-01 3.302769666678e-01 3.385072082215e-01 3.467420936579e-01 3.549677545591e-01 3.631598100878e-01 3.713064222153e-01 3.793852089522e-01 3.873855733371e-01 3.952870576193e-01 4.030794096169e-01 4.107483588149e-01 4.182773091867e-01 4.256613796576e-01 4.328775631168e-01 4.399281324751e-01 4.467906347332e-01 4.534615177189e-01 4.599296410004e-01 4.661819794020e-01 4.722168154140e-01 4.780148771208e-01 4.835820477213e-01 4.888970055137e-01 4.939628233600e-01 4.987660910948e-01 5.033015263023e-01 5.075669595427e-01 5.115498107816e-01 5.152534972666e-01 5.186640762209e-01 5.217855704853e-01 5.246083414980e-01 5.271310046110e-01 5.293525094733e-01 5.312646791839e-01 5.328736731637e-01 5.341698615075e-01 5.351594127048e-01 5.358365005215e-01 5.362037603619e-01 5.362637029943e-01 5.360131591220e-01 5.354590622016e-01 5.345987625424e-01 5.334422161431e-01 5.319856957908e-01 5.302401475206e-01 5.282072086875e-01 5.258947066614e-01 5.233116824565e-01 5.204591760350e-01 5.173541007439e-01 5.139995181872e-01 5.104090797727e-01 5.065908814757e-01 5.025621867057e-01 4.983313967385e-01 4.939152144129e-01 4.893286740769e-01 4.845865844763e-01 4.797070124451e-01 4.747069056646e-01 4.696083374517e-01 4.644294606524e-01 4.591941493193e-01 4.539216581877e-01 4.486393481497e-01 4.433682453586e-01 4.381379094354e-01 4.329725501853e-01 4.279008650285e-01 4.229494467878e-01 4.181479543072e-01 4.135256928944e-01 4.091097008732e-01 4.049300133459e-01 4.010166418460e-01 3.973937226071e-01 3.940919389439e-01 3.911334389315e-01 3.885436209776e-01 3.863428838474e-01 3.845501447881e-01 3.831822180184e-01 3.822518555299e-01 3.817680654455e-01 3.817377256900e-01 3.821633160732e-01 3.830416330108e-01 3.843728935279e-01 3.861415702253e-01 3.883413352315e-01 3.909538800784e-01 3.939643634562e-01 3.973501470468e-01 4.010893171998e-01 4.051585022008e-01 4.095304170139e-01 4.141811237166e-01 4.190800765820e-01 4.242026287103e-01 4.295189707906e-01 4.350036861914e-01 4.406274639425e-01 4.463624226702e-01 4.521875676696e-01 4.580740405674e-01 4.639987187556e-01 4.699388436555e-01 4.758732343811e-01 4.817820850858e-01 4.876441694919e-01 4.934419436604e-01 4.991605953580e-01 5.047824393587e-01 5.102946815572e-01 5.156843101243e-01 5.209393112221e-01 5.260504113184e-01 5.310083102426e-01 5.358032162520e-01 5.404302217950e-01 5.448843600700e-01 5.491578709858e-01 5.532513857972e-01 5.571577318292e-01 5.608770338752e-01 5.644095668426e-01 5.677524153675e-01 5.709099271248e-01 5.738785669978e-01 5.766654182574e-01 5.792667069822e-01 5.816906480171e-01 5.839385152845e-01 5.860136052264e-01 5.879221583632e-01 5.896635159052e-01 5.912479660400e-01 5.926759601641e-01 5.939548006436e-01 5.950857380183e-01 5.960760410593e-01 5.969297046150e-01 5.976496797414e-01 5.982434858508e-01 5.987102984801e-01 5.990577685638e-01 5.992884098689e-01 5.994061552387e-01 5.994127699560e-01 5.993131027394e-01 5.991082690875e-01 5.988013099023e-01 5.983981946867e-01 5.978958218331e-01 5.973023237091e-01 5.966173033603e-01 5.958442567679e-01 5.949870654531e-01 5.940462809045e-01 5.930291178330e-01 5.919354277634e-01 5.907749600662e-01 5.895452282690e-01 5.882590385996e-01 5.869167083131e-01 5.855284467259e-01 5.841011802002e-01 5.826407762447e-01 5.811602343182e-01 5.796631997162e-01 5.781670015788e-01 5.766774162927e-01 5.752107599330e-01 5.737753310279e-01 5.723835498286e-01 5.710550702327e-01 5.697950813834e-01 5.686255491387e-01 5.675519566113e-01 5.665930726998e-01 5.657613458869e-01 5.650675608963e-01 5.645263173998e-01 5.641446506223e-01 5.639370752438e-01 5.639076904042e-01 5.640679419623e-01 5.644184389494e-01 5.649692083250e-01 5.657190550319e-01 5.666663754548e-01 5.678162422748e-01 5.691572497004e-01 5.706909798626e-01 5.724054534271e-01 5.742962347285e-01 5.763507668322e-01 5.785586552823e-01 5.809083252361e-01 5.833824834667e-01 5.859730390600e-01 5.886578694313e-01 5.914293936373e-01 5.942636842370e-01 5.971543725644e-01 6.000817376972e-01 6.030317650332e-01 6.059928188093e-01 6.089467407657e-01 6.118881374144e-01 6.147990091451e-01 6.176740129723e-01 6.205003273477e-01 6.232706780843e-01 6.259763181108e-01 6.286109218935e-01 6.311698685799e-01 6.336424908566e-01 6.360279280058e-01 6.383172818512e-01 6.405085225356e-01 6.425937366513e-01 6.445679108214e-01 6.464239486612e-01 6.481539219807e-01 6.497542321403e-01 6.512077825469e-01 6.525118462422e-01 6.536468647979e-01 6.546064830439e-01 6.553724470356e-01 6.559299699446e-01 6.562629609179e-01 6.563511732841e-01 6.561814512340e-01 6.557272351093e-01 6.549779078623e-01 6.539089347663e-01 6.525073772311e-01 6.507525586353e-01 6.486313030396e-01 6.461342242897e-01 6.432471545373e-01 6.399717550012e-01 6.362967057962e-01 6.322355236893e-01 6.277898036542e-01 6.229759034687e-01 6.178182490728e-01 6.123396831720e-01 6.065820576406e-01 6.005845118703e-01 5.944037047531e-01 5.880930189848e-01 5.817262580911e-01 5.753760878415e-01 5.691255479696e-01 5.630648668933e-01 5.572835208209e-01 5.518824212859e-01 5.469518478923e-01 5.425938352337e-01 5.388924185290e-01 5.359331898269e-01 5.337897457505e-01 5.325148730288e-01 5.321562313274e-01 5.327317469702e-01 5.342507133754e-01 5.366891817854e-01 5.400141282232e-01 5.441667367352e-01 5.490716581844e-01 5.546389302619e-01 5.607647887648e-01 5.673400300006e-01 5.742421668772e-01 5.813547398327e-01 5.885500320864e-01 5.957142524422e-01 6.027288864966e-01 6.094885939435e-01 6.158941841509e-01 6.218539508952e-01 6.272955846578e-01 6.321482214903e-01 6.363667743368e-01 6.399060674259e-01 6.427468092712e-01 6.448773954420e-01 6.462983853534e-01 6.470336067254e-01 6.471050662066e-01 6.465623319549e-01 6.454523296511e-01 6.438386467990e-01 6.417914983479e-01 6.393849475290e-01 6.366999779911e-01 6.338104750998e-01 6.308006240453e-01 6.277394386363e-01 6.246959293420e-01 6.217270384008e-01 6.188801842481e-01 6.161892022416e-01 6.136742564057e-01 6.113443572017e-01 6.091875333247e-01 6.071879001871e-01 6.053125702631e-01 6.035224889943e-01 6.017733037811e-01 6.000144594705e-01 5.982017347235e-01 5.962864302375e-01 5.942392484979e-01 5.920281187571e-01 5.896461329752e-01 5.870940906714e-01 5.843912339663e-01 5.815777273692e-01 5.787071138599e-01 5.758558501573e-01 5.731057510412e-01 5.705608499504e-01 5.683235342544e-01 5.665066791688e-01 5.652167497814e-01 5.645533685160e-01 5.646005541908e-01 5.654240785595e-01 5.670656846826e-01 5.695373706892e-01 5.728296792660e-01 5.768918541540e-01 5.816603384407e-01 5.870390719527e-01 5.929180097911e-01 5.991724407018e-01 6.056706831839e-01 6.122830789664e-01 6.188755140095e-01 6.253342992835e-01 6.315453425260e-01 6.374186341509e-01 6.428743245043e-01 6.478506676763e-01 6.523063195343e-01 6.562064145739e-01 6.595395622953e-01 6.622955606815e-01 6.644792882633e-01 6.660976664610e-01 6.671576565916e-01 6.676755273807e-01 6.674062846914e-01 6.663133312492e-01 6.646439975102e-01 6.627258549321e-01 6.608639395501e-01 6.592368603226e-01 6.578497229995e-01 6.565342056467e-01 6.550027244948e-01 6.529498399310e-01 6.501593893293e-01 6.465794641995e-01 6.423466797289e-01 6.377678189815e-01 6.332332042338e-01 6.291062488349e-01 6.256385919189e-01 6.229044049528e-01 6.207935803732e-01 6.190853785762e-01 6.175529130385e-01 6.160512397356e-01 6.145989477533e-01 6.133924663632e-01 6.127650867124e-01 6.130712173308e-01 6.146001923676e-01 6.174585241251e-01 6.215321397627e-01 6.265248508827e-01 6.320365255875e-01 6.376696576228e-01 6.431429290408e-01 6.483475939241e-01 6.533405782013e-01 6.582993818338e-01 6.634266414271e-01 6.688501207324e-01 6.745464367255e-01 6.803344247640e-01 6.858994503976e-01 6.908729980899e-01 6.949466764398e-01 6.979418109360e-01 6.998565812096e-01 7.008683503094e-01 7.012671978012e-01 7.013595873079e-01 7.013817828946e-01 7.014208409681e-01 7.013830733639e-01 7.010399184578e-01 7.000978068060e-01 6.982976715196e-01 6.954990274231e-01 6.917457049223e-01 6.872422721437e-01 6.823116265793e-01 6.773105434172e-01 6.725167719199e-01 6.680672382374e-01 6.639314075234e-01 6.599489429869e-01 6.558983652358e-01 6.516320619104e-01 6.471377572797e-01 6.426006475807e-01 6.383812089766e-01 6.349574151598e-01 6.327806633048e-01 6.321828918012e-01 6.332801168197e-01 6.359439588972e-01 6.398572743380e-01 6.446252946732e-01 6.498809268988e-01 6.553763940453e-01 6.610408851264e-01 6.669347863316e-01 6.731870110416e-01 6.799002680200e-01 6.870620233458e-01 6.944835672845e-01 7.018375518565e-01 7.087047787608e-01 7.146719247776e-01 7.194353014518e-01 7.228745884589e-01 7.250539948296e-01 7.262147471721e-01 7.266848976525e-01 7.267831846895e-01 7.267216242927e-01 7.265554701918e-01 7.261752086975e-01 7.253438366329e-01 7.238033405047e-01 7.213502809419e-01 7.179050651698e-01 7.135407042232e-01 7.084467283289e-01 7.028193714494e-01 6.967492858531e-01 6.900627238182e-01 6.821638143367e-01 6.717881047432e-01 6.513945837236e-01 6.335924538043e-01 6.051591790609e-01 5.734115818681e-01 5.524506429348e-01 5.534374257155e-01 5.766784063587e-01 6.112414640586e-01 6.422698775367e-01 6.580482276258e-01 6.532319431729e-01 6.298000132044e-01 5.969453126568e-01 5.693083878849e-01 5.616399401002e-01 5.800107577094e-01 6.173453586795e-01 6.587204997028e-01 6.897779929932e-01 7.014331279729e-01 6.912954917030e-01 6.637041389176e-01 6.288833515544e-01 6.004942257004e-01 5.902614589863e-01 6.013595713151e-01 6.264184342259e-01 6.527237137223e-01 6.689848651843e-01 6.691858697952e-01 6.537678692826e-01 6.292705674354e-01 6.065637156091e-01 5.967264657388e-01 6.052177631918e-01 6.283479692084e-01 6.557620335225e-01 6.761474741113e-01 6.816573855320e-01 6.699141675336e-01 6.444396061045e-01 6.140456868648e-01 5.905093598391e-01 5.838304957547e-01 5.965540181691e-01 6.222025604641e-01 6.495667836624e-01 6.684173999851e-01 6.729435205744e-01 6.628118683487e-01 6.429061378594e-01 6.217727208234e-01 6.085239038676e-01 6.084914486229e-01 6.202350004658e-01 6.365882479125e-01 6.488035211687e-01 6.506220963832e-01 6.405390738417e-01 6.224697210627e-01 6.047638412339e-01 5.971933257458e-01 6.059132608119e-01 6.294787179240e-01 6.595612953333e-01 6.854918113186e-01 6.987284913011e-01 6.953648665094e-01 6.770983188109e-01 6.510335297587e-01 6.280601423398e-01 6.188659272081e-01 6.283641008437e-01 6.525780743344e-01 6.812235667680e-01 7.033241586972e-01 7.114528394769e-01 7.037148362947e-01 6.840353815836e-01 6.611674035110e-01 6.458372166297e-01 6.458818356984e-01 6.617300113653e-01 6.861564866689e-01 7.086166004472e-01 7.201774059997e-01 7.166038738211e-01 6.994149565601e-01 6.755414074219e-01 6.552754928073e-01 6.488728081319e-01
 4.325659948256e-01 4.336622422662e-01 4.346619145316e-01 4.355447128791e-01 4.363767515260e-01 4.372800517791e-01 4.383499641716e-01 4.395877899565e-01 4.409026870416e-01 4.421689585378e-01 4.432930697212e-01 4.442662914344e-01 4.451823450468e-01 4.461870488410e-01 4.473884898962e-01 4.487779461760e-01 4.502259500217e-01 4.515667386093e-01 4.527020532749e-01 4.536617284447e-01 4.545800473726e-01 4.556080976986e-01 4.568150368712e-01 4.581423700699e-01 4.594434798845e-01 4.605910825706e-01 4.615547824088e-01 4.624104202063e-01 4.632807294298e-01 4.642482830896e-01 4.653111040046e-01 4.663934827595e-01 4.674059304052e-01 4.683141623935e-01 4.691615248182e-01 4.700302011672e-01 4.709771987094e-01 4.719861821950e-01 4.729934645361e-01 4.739425600264e-01 4.748436333639e-01 4.757690217555e-01 4.768016565847e-01 4.779621478706e-01 4.791853878256e-01 4.803599624221e-01 4.814172990502e-01 4.823869684352e-01 4.833790306440e-01 4.845048734067e-01 4.857842738852e-01 4.871243670191e-01 4.883802591027e-01 4.894630985966e-01 4.904003486897e-01 4.913121526256e-01 4.923139889719e-01 4.934303671088e-01 4.945835889605e-01 4.956628834816e-01 4.966186649144e-01 4.974957944988e-01 4.983884426274e-01 4.993524187453e-01 5.003683697786e-01 5.013730477735e-01 5.023291901074e-01 5.032683548338e-01 5.042558592230e-01 5.053323121836e-01 5.064618325931e-01 5.075583773881e-01 5.085681339632e-01 5.095132957991e-01 5.104733024377e-01 5.115072797015e-01 5.126040103677e-01 5.136987708949e-01 5.147303238816e-01 5.156937321473e-01 5.166375797165e-01 5.176085324324e-01 5.186042157776e-01 5.195855603942e-01 5.205348128645e-01 5.214880549971e-01 5.225061540574e-01 5.236082935529e-01 5.247434077821e-01 5.258230397136e-01 5.267964070666e-01 5.276986918625e-01 5.286267512603e-01 5.296591782256e-01 5.307804266361e-01 5.318971028776e-01 5.329191196675e-01 5.338270173176e-01 5.346781209641e-01 5.355536717233e-01 5.364949181560e-01 5.374770924970e-01 5.384450904884e-01 5.393676982581e-01 5.402657599839e-01 5.411826001236e-01 5.421442402962e-01 5.431351786870e-01 5.441097035388e-01 5.450268065945e-01 5.458832591313e-01 5.467264424208e-01 5.476236604391e-01 5.486111048499e-01 5.496600865663e-01 5.506897123206e-01 5.516202885182e-01 5.524258210386e-01 5.531637542784e-01 5.539436902128e-01 5.548502751256e-01 5.558725765262e-01 5.569190566655e-01 5.578783978415e-01 5.586946212647e-01 5.593956164075e-01 5.600783933545e-01 5.608422787425e-01 5.617248106209e-01 5.626858291996e-01 5.636437658895e-01 5.645212741361e-01 5.652869852396e-01 5.659742948728e-01 5.666650223863e-01 5.674309344233e-01 5.682894529736e-01 5.691968210739e-01 5.700827163181e-01 5.708869959689e-01 5.716016113902e-01 5.722773426404e-01 5.729778051484e-01 5.737386137725e-01 5.745490677377e-01 5.753726580942e-01 5.761639615032e-01 5.769008242419e-01 5.775933023430e-01 5.782768438377e-01 5.789768641528e-01 5.797017065614e-01 5.804442262385e-01 5.811849077442e-01 5.819016955901e-01 5.825867209856e-01 5.832465131169e-01 5.838948558332e-01 5.845395988919e-01 5.851897251203e-01 5.858476237558e-01 5.865025189388e-01 5.871426644607e-01 5.877628242411e-01 5.883629647899e-01 5.889444130492e-01 5.895172529876e-01 5.900851384352e-01 5.906488694734e-01 5.912092935160e-01 5.917683812483e-01 5.923223280190e-01 5.928551703900e-01 5.933581098639e-01 5.938319345926e-01 5.942899675218e-01 5.947545732942e-01 5.952393840432e-01 5.957414288025e-01 5.962353324527e-01 5.966988404517e-01 5.971265023766e-01 5.975326615413e-01 5.979431461269e-01 5.983779990162e-01 5.988357884758e-01 5.992908292500e-01 5.997185468414e-01 6.001145472216e-01 6.004861438220e-01 6.008563497461e-01 6.012371083916e-01 6.016223399034e-01 6.019915989282e-01 6.023308583050e-01 6.026411983011e-01 6.029341148576e-01 6.032242831141e-01 6.035161127929e-01 6.037984970505e-01 6.040597063999e-01 6.042978515123e-01 6.045179508389e-01 6.047304304639e-01 6.049414055818e-01 6.051492456652e-01 6.053468582425e-01 6.055303486520e-01 6.056984534526e-01 6.058559141487e-01 6.060015681437e-01 6.061366015612e-01 6.062614698361e-01 6.063755654135e-01 6.064765278412e-01 6.065673345892e-01 6.066436441921e-01 6.067055358884e-01 6.067536310486e-01 6.067905837834e-01 6.068201925316e-01 6.068404333463e-01 6.068498128281e-01 6.068423212111e-01 6.068193357722e-01 6.067828170575e-01 6.067401449143e-01 6.066904818614e-01 6.066280258117e-01 6.065484147829e-01 6.064443023069e-01 6.063219201913e-01 6.061888703599e-01 6.060506762855e-01 6.059007132845e-01 6.057323066947e-01 6.055402463676e-01 6.053288130836e-01 6.051077802468e-01 6.048851866416e-01 6.046550177358e-01 6.044105471489e-01 6.041446475113e-01 6.038624861429e-01 6.035716443024e-01 6.032761829065e-01 6.029702958815e-01 6.026445765357e-01 6.022963767567e-01 6.019296942890e-01 6.015513900895e-01 6.011619842904e-01 6.007587938455e-01 6.003391122247e-01 5.998987727382e-01 5.994435650995e-01 5.989772588852e-01 5.984994855590e-01 5.980075298182e-01 5.975001752823e-01 5.969760233766e-01 5.964387744145e-01 5.958874050769e-01 5.953228906124e-01 5.947414274244e-01 5.941434667855e-01 5.935293170277e-01 5.929012133315e-01 5.922579375628e-01 5.916005247837e-01 5.909254540560e-01 5.902330243942e-01 5.895267394167e-01 5.888083232421e-01 5.880765839435e-01 5.873313991398e-01 5.865681015371e-01 5.857873282891e-01 5.849905883314e-01 5.841789585815e-01 5.833516746208e-01 5.825087506732e-01 5.816500682660e-01 5.807761200917e-01 5.798886969473e-01 5.789867665771e-01 5.780673061541e-01 5.771300221750e-01 5.761755754894e-01 5.752047222613e-01 5.742201443771e-01 5.732223923463e-01 5.722115074478e-01 5.711870249521e-01 5.701457087484e-01 5.690883728212e-01 5.680106361639e-01 5.669156292791e-01 5.658054786003e-01 5.646826185257e-01 5.635499635710e-01 5.624047045353e-01 5.612449773913e-01 5.600672867089e-01 5.588710625079e-01 5.576568441660e-01 5.564259726075e-01 5.551847577665e-01 5.539318541285e-01 5.526686659704e-01 5.513928207700e-01 5.500997061751e-01 5.487867044262e-01 5.474555380522e-01 5.461100125475e-01 5.447545918658e-01 5.433915254214e-01 5.420190687209e-01 5.406306614877e-01 5.392236886240e-01 5.377968918470e-01 5.363535869502e-01 5.348985607069e-01 5.334361908866e-01 5.319644586844e-01 5.304782882949e-01 5.289765919195e-01 5.274523938308e-01 5.259109850326e-01 5.243587058970e-01 5.227981349669e-01 5.212281468240e-01 5.196469293904e-01 5.180476873460e-01 5.164289429950e-01 5.147967206704e-01 5.131529345011e-01 5.115014989032e-01 5.098452249378e-01 5.081773075000e-01 5.064952168541e-01 5.047976821325e-01 5.030871520957e-01 5.013685631206e-01 4.996472366463e-01 4.979206507341e-01 4.961850485728e-01 4.944374775448e-01 4.926766167066e-01 4.909057401254e-01 4.891299721013e-01 4.873502966158e-01 4.855664862478e-01 4.837737435534e-01 4.819698463054e-01 4.801541020329e-01 4.783320246108e-01 4.765053633640e-01 4.746756591102e-01 4.728401861538e-01 4.709966567672e-01 4.691436880330e-01 4.672850372001e-01 4.654232359773e-01 4.635600158805e-01 4.616946226657e-01 4.598256002232e-01 4.579514467831e-01 4.560755329657e-01 4.541979699788e-01 4.523210728499e-01 4.504449242052e-01 4.485691852533e-01 4.466923812694e-01 4.448161025489e-01 4.429413907821e-01 4.410694003228e-01 4.392002763361e-01 4.373318038222e-01 4.354664640872e-01 4.336063505589e-01 4.317500363889e-01 4.299010056177e-01 4.280570945781e-01 4.262188005561e-01 4.243873636410e-01 4.225648451148e-01 4.207514727766e-01 4.189500134089e-01 4.171596521496e-01 4.153769199194e-01 4.136059911531e-01 4.118468320847e-01 4.101015868172e-01 4.083727305694e-01 4.066575896515e-01 4.049577245877e-01 4.032714617506e-01 4.016019690729e-01 3.999495286544e-01 3.983179240133e-01 3.967062333890e-01 3.951146750992e-01 3.935446103027e-01 3.919938813276e-01 3.904675620316e-01 3.889663394781e-01 3.874903319066e-01 3.860405023126e-01 3.846176155825e-01 3.832220233451e-01 3.818557536035e-01 3.805206624384e-01 3.792145351637e-01 3.779418812000e-01 3.767025835208e-01 3.754944572822e-01 3.743232621945e-01 3.731864332024e-01 3.720873795428e-01 3.710260560361e-01 3.700022318502e-01 3.690175827681e-01 3.680746409787e-01 3.671729580475e-01 3.663140983088e-01 3.654985258786e-01 3.647277882307e-01 3.640021194913e-01 3.633223160969e-01 3.626902480482e-01 3.621065750797e-01 3.615724179613e-01 3.610859103182e-01 3.606511606251e-01 3.602662632030e-01 3.599346273541e-01 3.596557853813e-01 3.594290485199e-01 3.592564271142e-01 3.591384734911e-01 3.590759845451e-01 3.590699741781e-01 3.591206348655e-01 3.592271794932e-01 3.593909396353e-01 3.596134381753e-01 3.598936621712e-01 3.602328335623e-01 3.606320914946e-01 3.610885483424e-01 3.616047042078e-01 3.621807576416e-01 3.628153250781e-01 3.635109758370e-01 3.642655738250e-01 3.650797871498e-01 3.659532040317e-01 3.668868764350e-01 3.678786908406e-01 3.689305223616e-01 3.700412591643e-01 3.712115519692e-01 3.724399485922e-01 3.737261553345e-01 3.750703288487e-01 3.764723923595e-01 3.779307411638e-01 3.794461836424e-01 3.810178980188e-01 3.826436057292e-01 3.843262955051e-01 3.860612065442e-01 3.878504195683e-01 3.896937139584e-01 3.915883646290e-01 3.935350936637e-01 3.955322203771e-01 3.975797143910e-01 3.996766867962e-01 4.018220317194e-01 4.040141550506e-01 4.062544263325e-01 4.085396187701e-01 4.108699381760e-01 4.132459827857e-01 4.156636493672e-01 4.181257401351e-01 4.206274970713e-01 4.231701793121e-01 4.257522807854e-01 4.283733327245e-01 4.310319228123e-01 4.337271841313e-01 4.364588349508e-01 4.392251646286e-01 4.420249416089e-01 4.448575149200e-01 4.477223549849e-01 4.506186468245e-01 4.535431307927e-01 4.564978260487e-01 4.594808425426e-01 4.624899836218e-01 4.655253814635e-01 4.685849845324e-01 4.716699577964e-01 4.747767196388e-01 4.779068996003e-01 4.810584183848e-01 4.842289153958e-01 4.874183664851e-01 4.906258955131e-01 4.938510353212e-01 4.970928512101e-01 5.003509317949e-01 5.036218366098e-01 5.069059240490e-01 5.102035018215e-01 5.135118198515e-01 5.168311922965e-01 5.201596953559e-01 5.234968198608e-01 5.268429387120e-01 5.301953495999e-01 5.335527783507e-01 5.369158099130e-01 5.402837510490e-01 5.436551967365e-01 5.470289976352e-01 5.504040843454e-01 5.537797302842e-01 5.571558117583e-01 5.605296919866e-01 5.639024426329e-01 5.672732039296e-01 5.706394485273e-01 5.740007407059e-01 5.773581538168e-01 5.807079490230e-01 5.840512996389e-01 5.873868634934e-01 5.907139534430e-01 5.940305836404e-01 5.973369405045e-01 6.006327950843e-01 6.039160997468e-01 6.071877351525e-01 6.104454519755e-01 6.136878861673e-01 6.169156357781e-01 6.201270816827e-01 6.233225054714e-01 6.265003729072e-01 6.296598498070e-01 6.327993773229e-01 6.359197493382e-01 6.390199604843e-01 6.420977649564e-01 6.451541607123e-01 6.481877499698e-01 6.511972969880e-01 6.541824359499e-01 6.571428032353e-01 6.600763276100e-01 6.629834098768e-01 6.658641122401e-01 6.687155131215e-01 6.715381735320e-01 6.743318508321e-01 6.770947183842e-01 6.798268285937e-01 6.825269306545e-01 6.851949767358e-01 6.878300546857e-01 6.904307060870e-01 6.929969171740e-01 6.955277196403e-01 6.980231419723e-01 7.004814608442e-01 7.029026904290e-01 7.052856085731e-01 7.076301472227e-01 7.099351573513e-01 7.122011862937e-01 7.144247977636e-01 7.166076286405e-01 7.187495991589e-01 7.208474498788e-01 7.229031693902e-01 7.249148440890e-01 7.268820814412e-01 7.288032925103e-01 7.306798863091e-01 7.325102195152e-01 7.342916467220e-01 7.360265458394e-01 7.377134231804e-01 7.393506112867e-01 7.409392702095e-01 7.424778712261e-01 7.439655179278e-01 7.454022554778e-01 7.467878190807e-01 7.481207654699e-01 7.494008304358e-01 7.506276281364e-01 7.518004309552e-01 7.529185157588e-01 7.539819346110e-01 7.549903605682e-01 7.559412777423e-01 7.568364761408e-01 7.576758054739e-01 7.584561232180e-01 7.591790666962e-01 7.598435001163e-01 7.604490066104e-01 7.609959657724e-01 7.614818662982e-01 7.619081181711e-01 7.622741622940e-01 7.625784058548e-01 7.628215121826e-01 7.630025933785e-01 7.631212595656e-01 7.631773561063e-01 7.631708161281e-01 7.631005856290e-01 7.629670520580e-01 7.627696852403e-01 7.625071726320e-01 7.621808479149e-01 7.617888811821e-01 7.613317256872e-01 7.608094959830e-01 7.602205288392e-01 7.595665345838e-01 7.588462080362e-01 7.580591753871e-01 7.572054000036e-01 7.562852013462e-01 7.552966598094e-01 7.542419414229e-01 7.531197563834e-01 7.519293244135e-01 7.506724846614e-01 7.493474952597e-01 7.479546234570e-01 7.464935924172e-01 7.449645481711e-01 7.433688180479e-01 7.417042584367e-01 7.399718058199e-01 7.381714496245e-01 7.363036029709e-01 7.343672287639e-01 7.323632553500e-01 7.302927328992e-01 7.281538222380e-01 7.259478319063e-01 7.236753034270e-01 7.213341985663e-01 7.189282309712e-01 7.164534035485e-01 7.139140876395e-01 7.113097523654e-01 7.086379454662e-01 7.059021649208e-01 7.031009643533e-01 7.002337567804e-01 6.973041687257e-01 6.943105752165e-01 6.912541649990e-01 6.881349072570e-01 6.849540553818e-01 6.817109047241e-01 6.784064158641e-01 6.750432156766e-01 6.716201459457e-01 6.681373302928e-01 6.645974047738e-01 6.609997141638e-01 6.573448984113e-01 6.536348016539e-01 6.498714279313e-01 6.460530770277e-01 6.421816909174e-01 6.382597014801e-01 6.342862870969e-01 6.302635717733e-01 6.261921603435e-01 6.220755817603e-01 6.179114362449e-01 6.137034024719e-01 6.094520235084e-01 6.051585340277e-01 6.008255784560e-01 5.964550786747e-01 5.920460301820e-01 5.876024962857e-01 5.831237268352e-01 5.786155621894e-01 5.740766965908e-01 5.695096228072e-01 5.649186413905e-01 5.603021203143e-01 5.556648244696e-01 5.510077305637e-01 5.463342012400e-01 5.416472713656e-01 5.369460669852e-01 5.322373338621e-01 5.275218709719e-01 5.228016546907e-01 5.180810141495e-01 5.133621463568e-01 5.086491231410e-01 5.039429570875e-01 4.992491278580e-01 4.945700952326e-01 4.899093969339e-01 4.852712633872e-01 4.806580344723e-01 4.760758974133e-01 4.715264937814e-01 4.670149160191e-01 4.625453315188e-01 4.581208299481e-01 4.537472405310e-01 4.494281371410e-01 4.451680857138e-01 4.409736932932e-01 4.368468951278e-01 4.327940547279e-01 4.288196575374e-01 4.249285292005e-01 4.211265494755e-01 4.174182226368e-01 4.138093260428e-01 4.103039158877e-01 4.069079946194e-01 4.036260567559e-01 4.004638661264e-01 3.974254851550e-01 3.945176836957e-01 3.917451044424e-01 3.891092121191e-01 3.866182631143e-01 3.842765634435e-01 3.820874523845e-01 3.800546462011e-01 3.781824170490e-01 3.764756300251e-01 3.749357640271e-01 3.735656545713e-01 3.723691979684e-01 3.713489927910e-01 3.705059563168e-01 3.698425701382e-01 3.693577481982e-01 3.690541488528e-01 3.689321069384e-01 3.689916254762e-01 3.692292839949e-01 3.696479785788e-01 3.702433750787e-01 3.710146734965e-01 3.719596831695e-01 3.730753734152e-01 3.743592683519e-01 3.758058925675e-01 3.774143866787e-01 3.791789752529e-01 3.810947467211e-01 3.831590275615e-01 3.853641259349e-01 3.877088470345e-01 3.901833425332e-01 3.927853712630e-01 3.955070536987e-01 3.983434105724e-01 4.012911248912e-01 4.043401625213e-01 4.074869460776e-01 4.107233448978e-01 4.140470135181e-01 4.174488832350e-01 4.209220827263e-01 4.244641447160e-01 4.280652826262e-01 4.317225583801e-01 4.354267784771e-01 4.391754976470e-01 4.429607939992e-01 4.467766456471e-01 4.506197842000e-01 4.544812487880e-01 4.583582357490e-01 4.622440356110e-01 4.661336500383e-01 4.700214472190e-01 4.739028332930e-01 4.777727244457e-01 4.816252202334e-01 4.854572867347e-01 4.892614980183e-01 4.930358189921e-01 4.967737312478e-01 5.004720339011e-01 5.041258291883e-01 5.077301593360e-01 5.112814909284e-01 5.147748515660e-01 5.182073749345e-01 5.215739306231e-01 5.248712056256e-01 5.280948887246e-01 5.312415623672e-01 5.343074855996e-01 5.372879800119e-01 5.401806208283e-01 5.429825684804e-01 5.456892105888e-01 5.482978026971e-01 5.508033253747e-01 5.532058017716e-01 5.554994430766e-01 5.576828956360e-01 5.597530079068e-01 5.617049628441e-01 5.635387307541e-01 5.652485118805e-01 5.668343491237e-01 5.682917048449e-01 5.696192886078e-01 5.708148785238e-01 5.718736461633e-01 5.727953210911e-01 5.735765149232e-01 5.742171496516e-01 5.747126791336e-01 5.750614002120e-01 5.752643526629e-01 5.753138963383e-01 5.752143132663e-01 5.749583039196e-01 5.745499119500e-01 5.739829086642e-01 5.732574340870e-01 5.723737677814e-01 5.713250744334e-01 5.701185753832e-01 5.687456556059e-01 5.672097338413e-01 5.655067506712e-01 5.636369550977e-01 5.616030466913e-01 5.593967634312e-01 5.570269056973e-01 5.544827590310e-01 5.517747251813e-01 5.488939661161e-01 5.458439222254e-01 5.426269918904e-01 5.392358226957e-01 5.356815649666e-01 5.319525140580e-01 5.280612580600e-01 5.239982783174e-01 5.197703979708e-01 5.153764988803e-01 5.108169170405e-01 5.060976241769e-01 5.012119561386e-01 4.961718723937e-01 4.909683971094e-01 4.856129869630e-01 4.801013513859e-01 4.744401473921e-01 4.686313307121e-01 4.626756931000e-01 4.565818539854e-01 4.503440917362e-01 4.439788028156e-01 4.374780966992e-01 4.308558321986e-01 4.241111620276e-01 4.172512671901e-01 4.102844004904e-01 4.032107724115e-01 3.960470206761e-01 3.887866417140e-01 3.814529446153e-01 3.740417352006e-01 3.665706504408e-01 3.590458437620e-01 3.514781372725e-01 3.438842047053e-01 3.362685968104e-01 3.286546738198e-01 3.210474301809e-01 3.134745146521e-01 3.059430188634e-01 2.984812679600e-01 2.911054637008e-01 2.838386022455e-01 2.767091779651e-01 2.697374419046e-01 2.629612750805e-01 2.564020379764e-01 2.501021487083e-01 2.440882865828e-01 2.384048296532e-01 2.330860399484e-01 2.281726143707e-01 2.237047037356e-01 2.197197902603e-01 2.162620752602e-01 2.133612067807e-01 2.110547850069e-01 2.093683452754e-01 2.083245565530e-01 2.079389939468e-01 2.082197840305e-01 2.091677729836e-01 2.107739209835e-01 2.130250605531e-01 2.158991010354e-01 2.193683959092e-01 2.234005221354e-01 2.279614668850e-01 2.330114244423e-01 2.385126205526e-01 2.444229737551e-01 2.507060189045e-01 2.573184352780e-01 2.642282353317e-01 2.713944734772e-01 2.787854470839e-01 2.863681777802e-01 2.941114901881e-01 3.019880428225e-01 3.099676121474e-01 3.180302356346e-01 3.261452434201e-01 3.342956364099e-01 3.424567753042e-01 3.506101933563e-01 3.587386457767e-01 3.668201314006e-01 3.748449592287e-01 3.827892869580e-01 3.906445173037e-01 3.983908446692e-01 4.060198648274e-01 4.135140946654e-01 4.208642935318e-01 4.280592309846e-01 4.350812493324e-01 4.419308296346e-01 4.485845223991e-01 4.550452635211e-01 4.612928983980e-01 4.673244972410e-01 4.731313762945e-01 4.787009523146e-01 4.840335434065e-01 4.891113505677e-01 4.939374595930e-01 4.984970555539e-01 5.027899268060e-01 5.068073302754e-01 5.105433760472e-01 5.139986634166e-01 5.171591744470e-01 5.200303438214e-01 5.226003509209e-01 5.248731650403e-01 5.268415339551e-01 5.285041353086e-01 5.298609285041e-01 5.309064262583e-01 5.316478917311e-01 5.320755851289e-01 5.321980373695e-01 5.320106979892e-01 5.315171622749e-01 5.307211702606e-01 5.296217244939e-01 5.282269934445e-01 5.265348003341e-01 5.245576020863e-01 5.222949360611e-01 5.197565085873e-01 5.169481865793e-01 5.138761172145e-01 5.105533571970e-01 5.069842631175e-01 5.031850479777e-01 4.991621714276e-01 4.949311145854e-01 4.905028245154e-01 4.858941619901e-01 4.811182793800e-01 4.761927694951e-01 4.711352048572e-01 4.659627765942e-01 4.606968306390e-01 4.553571292632e-01 4.499669431662e-01 4.445482824658e-01 4.391258239764e-01 4.337231394050e-01 4.283692426516e-01 4.230885988375e-01 4.179113864198e-01 4.128651751039e-01 4.079789745708e-01 4.032828857482e-01 3.988061674013e-01 3.945791806297e-01 3.906300642629e-01 3.869868723414e-01 3.836794943675e-01 3.807289059935e-01 3.781629032879e-01 3.760010186019e-01 3.742627990606e-01 3.729647573306e-01 3.721183934434e-01 3.717322848221e-01 3.718145556745e-01 3.723625642759e-01 3.733774118853e-01 3.748512392976e-01 3.767730647036e-01 3.791337556779e-01 3.819110978581e-01 3.850897019884e-01 3.886465536379e-01 3.925578531613e-01 3.967974537191e-01 4.013390270661e-01 4.061563219044e-01 4.112178054204e-01 4.164966298772e-01 4.219634728256e-01 4.275910297180e-01 4.333498975815e-01 4.392144692029e-01 4.451589650814e-01 4.511554407042e-01 4.571834646452e-01 4.632158593547e-01 4.692326419730e-01 4.752149896634e-01 4.811412367097e-01 4.869935602075e-01 4.927563202392e-01 4.984139083672e-01 5.039524167563e-01 5.093580602657e-01 5.146199842918e-01 5.197281670513e-01 5.246739302009e-01 5.294477310145e-01 5.340446765585e-01 5.384575347912e-01 5.426828944362e-01 5.467170497951e-01 5.505562064453e-01 5.542009740076e-01 5.576483014149e-01 5.608984916606e-01 5.639535638684e-01 5.668124508614e-01 5.694818906919e-01 5.719570038352e-01 5.742484267892e-01 5.763546754190e-01 5.782834915240e-01 5.800363611690e-01 5.816167523170e-01 5.830350235204e-01 5.842900648162e-01 5.853911200961e-01 5.863400281978e-01 5.871448334183e-01 5.878095922775e-01 5.883385696751e-01 5.887384667746e-01 5.890105993726e-01 5.891636134994e-01 5.891980281452e-01 5.891222777927e-01 5.889363855619e-01 5.886455428744e-01 5.882537552775e-01 5.877647892062e-01 5.871831913917e-01 5.865079968316e-01 5.857491179050e-01 5.849038142885e-01 5.839792269978e-01 5.829782630027e-01 5.819022601647e-01 5.807601908525e-01 5.795526933101e-01 5.782860709383e-01 5.769639885022e-01 5.755960421759e-01 5.741828665060e-01 5.727369362603e-01 5.712635112278e-01 5.697688690700e-01 5.682669046975e-01 5.667622698232e-01 5.652688933057e-01 5.637953491763e-01 5.623583397904e-01 5.609621653129e-01 5.596244697323e-01 5.583591714371e-01 5.571762569933e-01 5.560930762264e-01 5.551171578125e-01 5.542680937023e-01 5.535535617842e-01 5.529891199115e-01 5.525850693076e-01 5.523507689709e-01 5.522972039693e-01 5.524305089249e-01 5.527615048273e-01 5.532884315778e-01 5.540229232586e-01 5.549598720713e-01 5.561030307892e-01 5.574494711993e-01 5.589920846989e-01 5.607313496168e-01 5.626531094102e-01 5.647544418847e-01 5.670199836624e-01 5.694398482948e-01 5.720011893092e-01 5.746867108921e-01 5.774861200887e-01 5.803785405843e-01 5.833538745852e-01 5.863902502837e-01 5.894780078194e-01 5.925942370702e-01 5.957294052275e-01 5.988665691095e-01 6.019906149484e-01 6.050940433922e-01 6.081562602713e-01 6.111732329452e-01 6.141294842270e-01 6.170212000519e-01 6.198345288547e-01 6.225661273931e-01 6.252061566322e-01 6.277505711261e-01 6.301948516056e-01 6.325288663759e-01 6.347541619893e-01 6.368603511011e-01 6.388458680766e-01 6.407022590466e-01 6.424238463239e-01 6.440060438737e-01 6.454370471543e-01 6.467114676162e-01 6.478139944664e-01 6.487399600587e-01 6.494706725069e-01 6.499968577247e-01 6.502994422346e-01 6.503656584024e-01 6.501777164434e-01 6.497166831389e-01 6.489702622278e-01 6.479128363404e-01 6.465359709622e-01 6.448174339580e-01 6.427475984682e-01 6.403111907489e-01 6.374987440166e-01 6.343064109440e-01 6.307246584841e-01 6.267655278692e-01 6.224225276656e-01 6.177198227031e-01 6.126678422469e-01 6.072920825549e-01 6.016276215519e-01 5.957102573651e-01 5.895908040302e-01 5.833196341883e-01 5.769650051339e-01 5.705935606912e-01 5.642852749311e-01 5.581239731275e-01 5.521991072771e-01 5.466054791521e-01 5.414364228401e-01 5.367913289037e-01 5.327539134159e-01 5.294200054753e-01 5.268595799887e-01 5.251403599311e-01 5.243134176349e-01 5.244101753026e-01 5.254461093980e-01 5.274118309425e-01 5.302845190561e-01 5.340120048412e-01 5.385330459716e-01 5.437640028459e-01 5.496092423222e-01 5.559607253220e-01 5.627054216051e-01 5.697216812984e-01 5.768869044489e-01 5.840856290727e-01 5.911945616372e-01 5.981046456304e-01 6.047106995335e-01 6.109191336869e-01 6.166436243353e-01 6.218104971281e-01 6.263649004662e-01 6.302502905388e-01 6.334412238157e-01 6.359115665796e-01 6.376580939739e-01 6.386904460822e-01 6.390249667740e-01 6.386992057175e-01 6.377528254353e-01 6.362486934315e-01 6.342452337474e-01 6.318173301623e-01 6.290420459543e-01 6.260001700872e-01 6.227740187464e-01 6.194393112968e-01 6.160769800774e-01 6.127496821947e-01 6.095220086487e-01 6.064381763241e-01 6.035358512163e-01 6.008368773311e-01 5.983464529282e-01 5.960645021606e-01 5.939648910597e-01 5.920263177361e-01 5.902034323658e-01 5.884571663788e-01 5.867392785474e-01 5.850023873676e-01 5.832077758518e-01 5.813172961762e-01 5.793111989811e-01 5.771723852148e-01 5.749091808190e-01 5.725386752937e-01 5.700992034752e-01 5.676442724343e-01 5.652401754647e-01 5.629726948280e-01 5.609301909945e-01 5.592176644353e-01 5.579318398325e-01 5.571725177865e-01 5.570266095688e-01 5.575669726670e-01 5.588495858140e-01 5.609021789685e-01 5.637339261248e-01 5.673131997730e-01 5.715995241471e-01 5.765114848141e-01 5.819573342498e-01 5.878251833049e-01 5.939924067879e-01 6.003310679160e-01 6.067119557198e-01 6.130164048910e-01 6.191247029056e-01 6.249403429754e-01 6.303718615152e-01 6.353528314502e-01 6.398283977522e-01 6.437580847283e-01 6.471265725073e-01 6.499147861642e-01 6.521312382359e-01 6.537799472718e-01 6.548782244639e-01 6.554410790419e-01 6.554853183175e-01 6.550279706244e-01 6.540272630806e-01 6.522354304333e-01 6.499011742537e-01 6.473470822639e-01 6.448812143406e-01 6.426857628522e-01 6.407723534300e-01 6.389830459046e-01 6.370404520635e-01 6.346499025418e-01 6.316037138199e-01 6.278630956816e-01 6.235736217887e-01 6.190505060092e-01 6.146917962122e-01 6.108672057124e-01 6.078354555674e-01 6.056652644005e-01 6.042503691234e-01 6.033597015315e-01 6.027591474295e-01 6.022929999693e-01 6.019616075430e-01 6.019441705606e-01 6.025416498334e-01 6.040775826360e-01 6.068010861449e-01 6.107842679050e-01 6.158815207108e-01 6.217742125192e-01 6.280456498599e-01 6.342917654716e-01 6.402232448744e-01 6.457290799487e-01 6.508622470257e-01 6.557975516833e-01 6.607408595898e-01 6.658254472469e-01 6.710454317847e-01 6.762403001319e-01 6.811190570410e-01 6.853379413934e-01 6.886098249510e-01 6.907691916995e-01 6.918270704024e-01 6.919637985524e-01 6.914725938727e-01 6.906653436915e-01 6.897828595013e-01 6.889242743946e-01 6.880051396508e-01 6.868113397873e-01 6.850605846794e-01 6.825034693280e-01 6.790057569213e-01 6.746178484670e-01 6.695510282920e-01 6.641362506725e-01 6.587415421181e-01 6.536608640229e-01 6.490498170434e-01 6.448972158528e-01 6.410637670925e-01 6.373457215375e-01 6.336059507027e-01 6.298405262695e-01 6.262322002398e-01 6.231267646187e-01 6.209748294082e-01 6.201890098301e-01 6.210461853880e-01 6.236030285360e-01 6.276726997926e-01 6.328850324172e-01 6.387978562445e-01 6.450083537704e-01 6.512386833990e-01 6.573913257872e-01 6.635112453225e-01 6.697173238039e-01 6.761121227652e-01 6.827021765718e-01 6.893247744858e-01 6.956950013550e-01 7.014379662733e-01 7.061874809383e-01 7.096828926056e-01 7.118429321843e-01 7.127651728779e-01 7.127165922461e-01 7.120508827241e-01 7.111083132658e-01 7.101168330390e-01 7.091467101790e-01 7.080959864950e-01 7.067304252259e-01 7.047923851376e-01 7.020681111328e-01 6.984664516232e-01 6.940454280611e-01 6.889712160817e-01 6.834086678677e-01 6.774031150950e-01 6.707158822885e-01 6.626545966620e-01 6.515971358277e-01 6.330128802664e-01 6.166049273954e-01 5.894080461315e-01 5.599550161476e-01 5.417530394458e-01 5.449942749823e-01 5.692185477951e-01 6.034727481279e-01 6.334779679319e-01 6.481979246743e-01 6.428441929211e-01 6.197539373040e-01 5.882495552424e-01 5.627397713714e-01 5.572469173226e-01 5.768967845254e-01 6.141431983899e-01 6.542616488683e-01 6.833613216309e-01 6.927659982069e-01 6.803417154622e-01 6.505687032908e-01 6.137886679078e-01 5.838628670034e-01 5.727916685031e-01 5.838713484538e-01 6.095451303453e-01 6.368278427185e-01 6.542528937160e-01 6.557018466220e-01 6.414755473951e-01 6.178844230347e-01 5.954967234202e-01 5.851630603822e-01 5.923719985985e-01 6.137534121590e-01 6.393511624684e-01 6.581720116095e-01 6.625522438043e-01 6.502100577906e-01 6.247159490466e-01 5.949330091668e-01 5.726649471049e-01 5.677858112206e-01 5.824636468526e-01 6.097673749944e-01 6.382054592955e-01 6.574534971386e-01 6.616584984067e-01 6.504440106784e-01 6.286876143165e-01 6.051268834847e-01 5.893974561018e-01 5.875877471897e-01 5.988319884558e-01 6.160646499338e-01 6.302694222231e-01 6.347866565383e-01 6.276718136422e-01 6.123610197246e-01 5.966918438888e-01 5.900004257208e-01 5.983208563938e-01 6.205202940866e-01 6.488120342467e-01 6.729823884535e-01 6.847437065926e-01 6.802751041343e-01 6.612882136035e-01 6.348975047642e-01 6.120508535519e-01 6.034867668912e-01 6.140017379535e-01 6.393086624741e-01 6.688005084317e-01 6.912925779782e-01 6.992686552047e-01 6.908097773758e-01 6.698934733034e-01 6.454849884674e-01 6.287210157763e-01 6.279239518445e-01 6.437400721943e-01 6.687356001162e-01 6.919390669703e-01 7.040241884007e-01 7.004766613072e-01 6.826839148986e-01 6.576409187800e-01 6.359731731055e-01 6.284630491435e-01
 4.404572692495e-01 4.415633365324e-01 4.425766430021e-01 4.434729535186e-01 4.443130491485e-01 4.452175611128e-01 4.462845269872e-01 4.475199585167e-01 4.488372566642e-01 4.501105952314e-01 4.512452912875e-01 4.522270164794e-01 4.531431557840e-01 4.541391732338e-01 4.553292085046e-01 4.567111973073e-01 4.581588577936e-01 4.595034799262e-01 4.606409303837e-01 4.615951614665e-01 4.624999836637e-01 4.635096619435e-01 4.646987218973e-01 4.660141062505e-01 4.673094028971e-01 4.684504720892e-01 4.694025339604e-01 4.702398738228e-01 4.710873947379e-01 4.720332441307e-01 4.730781888575e-01 4.741490419968e-01 4.751524045643e-01 4.760487945228e-01 4.768782441291e-01 4.777245422993e-01 4.786505844361e-01 4.796453869322e-01 4.806435016660e-01 4.815858329334e-01 4.824759582644e-01 4.833853718196e-01 4.843988609076e-01 4.855427445011e-01 4.867533882736e-01 4.879199821363e-01 4.889679960546e-01 4.899228460977e-01 4.908948085408e-01 4.919971011588e-01 4.932556024373e-01 4.945792077373e-01 4.958211168129e-01 4.968870707651e-01 4.978001199918e-01 4.986816397073e-01 4.996519822436e-01 5.007411508155e-01 5.018725728596e-01 5.029326134628e-01 5.038664147104e-01 5.047170704315e-01 5.055793732491e-01 5.065134000016e-01 5.075014268190e-01 5.084826773470e-01 5.094171250932e-01 5.103339582702e-01 5.112964425992e-01 5.123457535302e-01 5.134471438071e-01 5.145152019048e-01 5.154950788466e-01 5.164091524787e-01 5.173377432608e-01 5.183416413286e-01 5.194089504784e-01 5.204726711200e-01 5.214695717733e-01 5.223948282683e-01 5.232982610955e-01 5.242313948015e-01 5.251936098918e-01 5.261454325770e-01 5.270626889053e-01 5.279794141923e-01 5.289567766007e-01 5.300188990513e-01 5.311181186308e-01 5.321655101199e-01 5.331065698775e-01 5.339717166532e-01 5.348581123245e-01 5.358465507349e-01 5.369274271234e-01 5.380086169900e-01 5.389959240957e-01 5.398654866036e-01 5.406726836871e-01 5.415002805073e-01 5.423942203472e-01 5.433340455544e-01 5.442637466063e-01 5.451486306941e-01 5.460040416354e-01 5.468739120807e-01 5.477853204086e-01 5.487250198660e-01 5.496514685481e-01 5.505241945771e-01 5.513368217352e-01 5.521342351757e-01 5.529828416306e-01 5.539193475997e-01 5.549165765620e-01 5.558956170911e-01 5.567770614456e-01 5.575344326965e-01 5.582237433192e-01 5.589528481538e-01 5.598067666550e-01 5.607770965561e-01 5.617711281684e-01 5.626777060385e-01 5.634399719981e-01 5.640861341235e-01 5.647131799534e-01 5.654213883726e-01 5.662490816049e-01 5.671548955616e-01 5.680565764743e-01 5.688772759155e-01 5.695860444087e-01 5.702151885285e-01 5.708462685808e-01 5.715522251568e-01 5.723518563874e-01 5.732014642899e-01 5.740291807527e-01 5.747757232664e-01 5.754298149041e-01 5.760423285083e-01 5.766781641872e-01 5.773756332759e-01 5.781237088956e-01 5.788854675904e-01 5.796166431437e-01 5.802904186662e-01 5.809182683925e-01 5.815337363672e-01 5.821667111126e-01 5.828248068490e-01 5.835017224343e-01 5.841765998354e-01 5.848269663207e-01 5.854448041509e-01 5.860368975791e-01 5.866160084684e-01 5.871914172700e-01 5.877721996643e-01 5.883597410131e-01 5.889450369530e-01 5.895137892152e-01 5.900627955897e-01 5.905921165375e-01 5.911029236734e-01 5.916027212192e-01 5.920982146618e-01 5.925874916386e-01 5.930729152326e-01 5.935565146245e-01 5.940354707264e-01 5.944945078198e-01 5.949233184752e-01 5.953222239272e-01 5.957037224803e-01 5.960885650824e-01 5.964941719086e-01 5.969172506968e-01 5.973338539983e-01 5.977212389297e-01 5.980716353605e-01 5.983983034032e-01 5.987282832242e-01 5.990803441801e-01 5.994559400128e-01 5.998307602559e-01 6.001800371587e-01 6.004943849108e-01 6.007851774560e-01 6.010717797372e-01 6.013685467537e-01 6.016692125123e-01 6.019564014149e-01 6.022120914634e-01 6.024395011313e-01 6.026480680826e-01 6.028523931363e-01 6.030579600864e-01 6.032547826511e-01 6.034301652889e-01 6.035825654428e-01 6.037164074106e-01 6.038429052023e-01 6.039661802357e-01 6.040863936927e-01 6.041957190242e-01 6.042899752614e-01 6.043707319229e-01 6.044396308594e-01 6.044973490366e-01 6.045433461554e-01 6.045770691842e-01 6.045999600226e-01 6.046103313833e-01 6.046100285663e-01 6.045964471078e-01 6.045668358033e-01 6.045223152644e-01 6.044666884658e-01 6.044019172971e-01 6.043290538081e-01 6.042461518930e-01 6.041463287579e-01 6.040290238758e-01 6.038985599800e-01 6.037602952488e-01 6.036169318649e-01 6.034602376070e-01 6.032873641710e-01 6.030896203191e-01 6.028728091428e-01 6.026442179450e-01 6.024095107854e-01 6.021649972910e-01 6.019011310316e-01 6.016135975957e-01 6.013046050943e-01 6.009864896308e-01 6.006655318684e-01 6.003389882095e-01 5.999971575922e-01 5.996349581862e-01 5.992550323105e-01 5.988656807600e-01 5.984714863612e-01 5.980684275683e-01 5.976457983396e-01 5.972001737178e-01 5.967351054859e-01 5.962583276452e-01 5.957703910945e-01 5.952693700151e-01 5.947503217750e-01 5.942120456277e-01 5.936570888855e-01 5.930919107193e-01 5.925149194636e-01 5.919243589482e-01 5.913179704633e-01 5.906951757591e-01 5.900578215942e-01 5.894076560172e-01 5.887440042752e-01 5.880632620243e-01 5.873672403109e-01 5.866549212202e-01 5.859272395784e-01 5.851848813205e-01 5.844281268387e-01 5.836546850750e-01 5.828632752269e-01 5.820589639612e-01 5.812417065508e-01 5.804117621811e-01 5.795667492019e-01 5.787056081200e-01 5.778266269254e-01 5.769326285909e-01 5.760236119626e-01 5.750983609686e-01 5.741581316665e-01 5.732017763934e-01 5.722312610445e-01 5.712458338432e-01 5.702482937962e-01 5.692324112911e-01 5.681990034266e-01 5.671488469590e-01 5.660817949970e-01 5.650015982528e-01 5.639089179614e-01 5.628033359121e-01 5.616843050994e-01 5.605502219761e-01 5.593987100545e-01 5.582275643853e-01 5.570400036535e-01 5.558373387538e-01 5.546225315477e-01 5.533977877859e-01 5.521614377308e-01 5.509113081005e-01 5.496440755064e-01 5.483582245959e-01 5.470548396961e-01 5.457362013989e-01 5.444065049464e-01 5.430672807339e-01 5.417164447261e-01 5.403547499650e-01 5.389758877826e-01 5.375786322428e-01 5.361644449357e-01 5.347360285079e-01 5.332977612623e-01 5.318521107808e-01 5.303998415380e-01 5.289307876203e-01 5.274445540353e-01 5.259402643464e-01 5.244200333826e-01 5.228890655001e-01 5.213505694784e-01 5.198041024310e-01 5.182449607741e-01 5.166692517904e-01 5.150750297810e-01 5.134638759351e-01 5.118415760190e-01 5.102123276832e-01 5.085761261686e-01 5.069287533190e-01 5.052658191647e-01 5.035847740343e-01 5.018915556525e-01 5.001860853634e-01 4.984756399530e-01 4.967620018398e-01 4.950379196312e-01 4.933014233255e-01 4.915504709256e-01 4.897884639067e-01 4.880186204460e-01 4.862481847653e-01 4.844754181738e-01 4.826931473588e-01 4.809030792693e-01 4.790997546789e-01 4.772890896750e-01 4.754756263804e-01 4.736601699836e-01 4.718419901888e-01 4.700184716018e-01 4.681845453033e-01 4.663411838296e-01 4.644936346842e-01 4.626437324137e-01 4.607922813581e-01 4.589393128296e-01 4.570796305885e-01 4.552133229319e-01 4.533435727865e-01 4.514720508166e-01 4.496017147453e-01 4.477332414060e-01 4.458632590411e-01 4.439915399629e-01 4.421199491386e-01 4.402493220531e-01 4.383824235262e-01 4.365203975292e-01 4.346611068984e-01 4.328040570216e-01 4.309506215947e-01 4.291019628461e-01 4.272588499664e-01 4.254222899200e-01 4.235913230887e-01 4.217663646774e-01 4.199494489622e-01 4.181412889820e-01 4.163429111114e-01 4.145547487897e-01 4.127746979016e-01 4.110058474333e-01 4.092493872679e-01 4.075077464068e-01 4.057808352731e-01 4.040697136484e-01 4.023702219418e-01 4.006868485054e-01 3.990198900128e-01 3.973716075050e-01 3.957437775084e-01 3.941356553285e-01 3.925456291781e-01 3.909752078492e-01 3.894260706423e-01 3.878989685904e-01 3.863971108418e-01 3.849199762883e-01 3.834681339765e-01 3.820423820996e-01 3.806418750253e-01 3.792707213467e-01 3.779296925251e-01 3.766183007875e-01 3.753394838433e-01 3.740932023120e-01 3.728785583046e-01 3.716996739635e-01 3.705544317728e-01 3.694461616790e-01 3.683751334894e-01 3.673429462454e-01 3.663484149457e-01 3.653945611586e-01 3.644811310956e-01 3.636095752076e-01 3.627813133952e-01 3.619962576824e-01 3.612552436729e-01 3.605600970014e-01 3.599116025610e-01 3.593095467587e-01 3.587564410623e-01 3.582520569359e-01 3.577968881654e-01 3.573932387039e-01 3.570409232440e-01 3.567402607036e-01 3.564927472367e-01 3.562981322409e-01 3.561578218374e-01 3.560716594411e-01 3.560410598286e-01 3.560666111108e-01 3.561470626203e-01 3.562842390716e-01 3.564780335890e-01 3.567297620607e-01 3.570403375383e-01 3.574087844167e-01 3.578354884846e-01 3.583196763609e-01 3.588637745929e-01 3.594672802548e-01 3.601301507636e-01 3.608535771491e-01 3.616340454170e-01 3.624739489223e-01 3.633732817040e-01 3.643313733917e-01 3.653489328869e-01 3.664252790698e-01 3.675586527175e-01 3.687510647697e-01 3.699997598817e-01 3.713074427341e-01 3.726725605672e-01 3.740942166345e-01 3.755716371851e-01 3.771047121725e-01 3.786936257607e-01 3.803367512168e-01 3.820339369860e-01 3.837847747574e-01 3.855884390710e-01 3.874451394552e-01 3.893517823387e-01 3.913099065512e-01 3.933177533345e-01 3.953749872618e-01 3.974806007003e-01 3.996349266169e-01 4.018346353886e-01 4.040811484171e-01 4.063720500535e-01 4.087090906759e-01 4.110888086219e-01 4.135093114124e-01 4.159732308301e-01 4.184772898500e-01 4.210205055919e-01 4.236039511595e-01 4.262236723527e-01 4.288816753750e-01 4.315748759145e-01 4.343035741495e-01 4.370667737018e-01 4.398625040009e-01 4.426898174884e-01 4.455488035675e-01 4.484383286590e-01 4.513566376340e-01 4.543036086934e-01 4.572778013022e-01 4.602774333833e-01 4.633040100698e-01 4.663528164881e-01 4.694274754055e-01 4.725237037519e-01 4.756407143362e-01 4.787789301506e-01 4.819364988394e-01 4.851131467856e-01 4.883070509309e-01 4.915178312396e-01 4.947444225567e-01 4.979858673382e-01 5.012416343164e-01 5.045105065492e-01 5.077898516940e-01 5.110825281461e-01 5.143843443634e-01 5.176955409953e-01 5.210154533138e-01 5.243422944834e-01 5.276758477778e-01 5.310165626788e-01 5.343608210278e-01 5.377092274980e-01 5.410601677077e-01 5.444139686286e-01 5.477687130269e-01 5.511241044974e-01 5.544789666972e-01 5.578339639349e-01 5.611857148831e-01 5.645351570677e-01 5.678798661093e-01 5.712206962104e-01 5.745562535649e-01 5.778858945444e-01 5.812085812672e-01 5.845232497099e-01 5.878292482637e-01 5.911249732400e-01 5.944108016846e-01 5.976855285695e-01 6.009490724589e-01 6.042001020590e-01 6.074364425502e-01 6.106587315745e-01 6.138662102656e-01 6.170574793073e-01 6.202321339039e-01 6.233901707886e-01 6.265297287475e-01 6.296500384649e-01 6.327506252434e-01 6.358306930894e-01 6.388903465020e-01 6.419282412111e-01 6.449434195375e-01 6.479346654254e-01 6.509021090991e-01 6.538436676167e-01 6.567615584813e-01 6.596515825821e-01 6.625162756895e-01 6.653511371383e-01 6.681585721371e-01 6.709365787512e-01 6.736846575416e-01 6.764026540442e-01 6.790882352633e-01 6.817431647141e-01 6.843652748969e-01 6.869519834312e-01 6.895069159192e-01 6.920261738517e-01 6.945101851756e-01 6.969579287373e-01 6.993692966563e-01 7.017428402047e-01 7.040786254967e-01 7.063754549846e-01 7.086332475404e-01 7.108501316870e-01 7.130261379862e-01 7.151615363610e-01 7.172545940424e-01 7.193058411833e-01 7.213125168450e-01 7.232763490335e-01 7.251958312532e-01 7.270688970618e-01 7.288974830293e-01 7.306789873656e-01 7.324144985156e-01 7.341019768925e-01 7.357405024699e-01 7.373328543701e-01 7.388740697203e-01 7.403657620824e-01 7.418067325217e-01 7.431976848384e-01 7.445362876565e-01 7.458232361130e-01 7.470574933097e-01 7.482391170468e-01 7.493667261768e-01 7.504393551204e-01 7.514587432506e-01 7.524228098913e-01 7.533305929891e-01 7.541821724640e-01 7.549781445596e-01 7.557167455267e-01 7.563970865075e-01 7.570192227661e-01 7.575842853966e-01 7.580891726389e-01 7.585344846547e-01 7.589213839245e-01 7.592468781369e-01 7.595129869783e-01 7.597170378858e-01 7.598609566771e-01 7.599417370219e-01 7.599605340599e-01 7.599180842484e-01 7.598123484156e-01 7.596435467399e-01 7.594102812446e-01 7.591145495610e-01 7.587547996412e-01 7.583297083587e-01 7.578400895327e-01 7.572859895749e-01 7.566673244554e-01 7.559823350430e-01 7.552325067702e-01 7.544164033143e-01 7.535345887724e-01 7.525868404424e-01 7.515730199200e-01 7.504916602742e-01 7.493444409017e-01 7.481304129461e-01 7.468487935899e-01 7.455015227828e-01 7.440872693742e-01 7.426048744200e-01 7.410554714839e-01 7.394401130073e-01 7.377559635040e-01 7.360062756797e-01 7.341879657408e-01 7.323039472953e-01 7.303528716118e-01 7.283342408936e-01 7.262495724249e-01 7.240985086772e-01 7.218810042349e-01 7.195957117962e-01 7.172467020993e-01 7.148298686928e-01 7.123484281034e-01 7.098018330882e-01 7.071899811064e-01 7.045138110345e-01 7.017725305102e-01 6.989672214574e-01 6.960995655218e-01 6.931673991124e-01 6.901732256079e-01 6.871168487541e-01 6.839984817696e-01 6.808205064793e-01 6.775795751534e-01 6.742811855333e-01 6.709219772544e-01 6.675043321587e-01 6.640295192208e-01 6.604963552991e-01 6.569084370410e-01 6.532641931096e-01 6.495651301528e-01 6.458127850440e-01 6.420068209180e-01 6.381508523060e-01 6.342427641200e-01 6.302852257775e-01 6.262786771420e-01 6.222252537732e-01 6.181266873332e-01 6.139822256624e-01 6.097945125868e-01 6.055641346911e-01 6.012942760066e-01 5.969838296306e-01 5.926369729830e-01 5.882536573957e-01 5.838362541445e-01 5.793853253974e-01 5.749041931353e-01 5.703942263390e-01 5.658581002737e-01 5.612953598410e-01 5.567107830102e-01 5.521056295258e-01 5.474804969452e-01 5.428403901810e-01 5.381860362086e-01 5.335219492474e-01 5.288476181890e-01 5.241684943625e-01 5.194862021369e-01 5.148023030831e-01 5.101220139385e-01 5.054472671375e-01 5.007819389660e-01 4.961278472807e-01 4.914887652504e-01 4.868704573829e-01 4.822728776462e-01 4.777021592198e-01 4.731619969964e-01 4.686549372341e-01 4.641862188490e-01 4.597592239347e-01 4.553782833626e-01 4.510485799983e-01 4.467729036391e-01 4.425578285704e-01 4.384062961042e-01 4.343240417506e-01 4.303160887852e-01 4.263853104415e-01 4.225378241694e-01 4.187787972057e-01 4.151147411357e-01 4.115471739959e-01 4.080843304357e-01 4.047300408423e-01 4.014885849449e-01 3.983675732264e-01 3.953680855418e-01 3.924989580154e-01 3.897632623725e-01 3.871666798826e-01 3.847112965177e-01 3.824043196989e-01 3.802498128698e-01 3.782500564281e-01 3.764090270048e-01 3.747321699151e-01 3.732214400416e-01 3.718789823904e-01 3.707079417078e-01 3.697113485730e-01 3.688911473960e-01 3.682478376102e-01 3.677835654135e-01 3.674978076121e-01 3.673913063889e-01 3.674640245135e-01 3.677151155307e-01 3.681446108276e-01 3.687491928908e-01 3.695283674558e-01 3.704800294830e-01 3.715997418522e-01 3.728853019019e-01 3.743345756337e-01 3.759420681741e-01 3.777046112312e-01 3.796180523514e-01 3.816771738217e-01 3.838780105473e-01 3.862149621445e-01 3.886818574453e-01 3.912758647846e-01 3.939877561515e-01 3.968159444778e-01 3.997508534116e-01 4.027905222939e-01 4.059254352535e-01 4.091506168469e-01 4.124620243948e-01 4.158500818287e-01 4.193127863563e-01 4.228406249617e-01 4.264302870573e-01 4.300753662323e-01 4.337678865073e-01 4.375044891311e-01 4.412784991713e-01 4.450839420378e-01 4.489164505057e-01 4.527697245271e-01 4.566385879256e-01 4.605166084547e-01 4.643999455878e-01 4.682832220415e-01 4.721599211279e-01 4.760271211055e-01 4.798781304786e-01 4.837088402250e-01 4.875154977018e-01 4.912918900606e-01 4.950336909675e-01 4.987373528671e-01 5.023980207145e-01 5.060112221011e-01 5.095728249654e-01 5.130786213286e-01 5.165257449513e-01 5.199079578075e-01 5.232242625087e-01 5.264678316122e-01 5.296374486791e-01 5.327273790875e-01 5.357349352451e-01 5.386579997529e-01 5.414896816851e-01 5.442304865149e-01 5.468749580711e-01 5.494205537960e-01 5.518634210996e-01 5.542001920078e-01 5.564303196863e-01 5.585472643242e-01 5.605513766539e-01 5.624380731576e-01 5.642038953934e-01 5.658491090256e-01 5.673673003169e-01 5.687598667628e-01 5.700208527621e-01 5.711505847684e-01 5.721443211561e-01 5.730009410999e-01 5.737198656386e-01 5.742952036544e-01 5.747289868171e-01 5.750156457972e-01 5.751567040821e-01 5.751466910843e-01 5.749865224245e-01 5.746753334351e-01 5.742063526749e-01 5.735858505021e-01 5.728050435354e-01 5.718672350670e-01 5.707703061922e-01 5.695102089644e-01 5.680912432650e-01 5.665048181614e-01 5.647588699927e-01 5.628451130717e-01 5.607676158782e-01 5.585231114197e-01 5.561112402477e-01 5.535362103137e-01 5.507884475832e-01 5.478777568839e-01 5.447949190039e-01 5.415486162447e-01 5.381335951674e-01 5.345498946756e-01 5.308038448723e-01 5.268864037927e-01 5.228096401555e-01 5.185628624098e-01 5.141571066307e-01 5.095865766787e-01 5.048558907489e-01 4.999665236721e-01 4.949175897165e-01 4.897159871435e-01 4.843566756623e-01 4.788505894274e-01 4.731910738777e-01 4.673898380039e-01 4.614429014911e-01 4.553568527272e-01 4.491361670884e-01 4.427802591915e-01 4.363009580237e-01 4.296923188795e-01 4.229713110903e-01 4.161313848293e-01 4.091872967776e-01 4.021417403262e-01 3.950000178522e-01 3.877730241705e-01 3.804625525796e-01 3.730859131372e-01 3.656414469892e-01 3.581514492801e-01 3.506151715419e-01 3.430511716275e-01 3.354694863644e-01 3.278825947659e-01 3.203112317939e-01 3.127623384583e-01 3.052638032668e-01 2.978234851558e-01 2.904734609435e-01 2.832266422452e-01 2.761125700416e-01 2.691561061690e-01 2.623848256737e-01 2.558323990765e-01 2.495245336846e-01 2.435043203611e-01 2.377998411731e-01 2.324558307325e-01 2.275054870449e-01 2.229929484896e-01 2.189545751811e-01 2.154295508126e-01 2.124555941925e-01 2.100623940863e-01 2.082823901569e-01 2.071340451055e-01 2.066372756301e-01 2.067997893946e-01 2.076226735441e-01 2.091002595549e-01 2.112196617388e-01 2.139595243356e-01 2.172940434298e-01 2.211911113931e-01 2.256185167421e-01 2.305363455530e-01 2.359075372437e-01 2.416916148370e-01 2.478493485359e-01 2.543454138351e-01 2.611365333561e-01 2.681928761714e-01 2.754748222131e-01 2.829540122439e-01 2.905975222304e-01 2.983775633349e-01 3.062679287933e-01 3.142392109863e-01 3.222732780508e-01 3.303406893234e-01 3.384289853265e-01 3.465088680468e-01 3.545700976723e-01 3.625891839894e-01 3.705520374774e-01 3.784434849494e-01 3.862443868736e-01 3.939476373297e-01 4.015304206413e-01 4.089891296681e-01 4.163039024194e-01 4.234687985098e-01 4.304683629626e-01 4.372927560771e-01 4.439351092604e-01 4.503771808696e-01 4.566212798471e-01 4.626469673107e-01 4.684544642030e-01 4.740298947754e-01 4.793688621102e-01 4.844636011774e-01 4.893024077738e-01 4.938878075451e-01 4.982026022905e-01 5.022525022889e-01 5.060219596456e-01 5.095107462157e-01 5.127143708029e-01 5.156255090854e-01 5.182460620723e-01 5.205640734037e-01 5.225870830296e-01 5.243028321023e-01 5.257159683550e-01 5.268216575482e-01 5.276196361649e-01 5.281120115438e-01 5.282930404555e-01 5.281710074950e-01 5.277382627718e-01 5.270041234627e-01 5.259672466085e-01 5.246300489976e-01 5.230000177178e-01 5.210754125544e-01 5.188695195365e-01 5.163783952865e-01 5.136178607939e-01 5.105872561665e-01 5.072984936955e-01 5.037620863846e-01 4.999830037939e-01 4.959773760990e-01 4.917520141040e-01 4.873223879526e-01 4.826998982226e-01 4.779016179400e-01 4.729409591022e-01 4.678364739099e-01 4.626046407495e-01 4.572638371768e-01 4.518355599228e-01 4.463398246261e-01 4.407998912428e-01 4.352379996738e-01 4.296797867365e-01 4.241501982602e-01 4.186770041624e-01 4.132865964981e-01 4.080099897716e-01 4.028731258545e-01 3.979079473084e-01 3.931440246025e-01 3.886118652462e-01 3.843434788861e-01 3.803647373581e-01 3.767081744163e-01 3.733995242707e-01 3.704652901095e-01 3.679296074930e-01 3.658143622596e-01 3.641382655247e-01 3.629168997817e-01 3.621619182744e-01 3.618817061571e-01 3.620821245383e-01 3.627603854617e-01 3.639163468391e-01 3.655393810345e-01 3.676207151822e-01 3.701442898732e-01 3.730897046560e-01 3.764409011707e-01 3.801688982912e-01 3.842537418016e-01 3.886653082088e-01 3.933754148882e-01 3.983547827210e-01 4.035753006320e-01 4.090072909207e-01 4.146189757088e-01 4.203849842596e-01 4.262744299731e-01 4.322610872174e-01 4.383176910690e-01 4.444174178729e-01 4.505393434762e-01 4.566561872120e-01 4.627483791153e-01 4.687956029168e-01 4.747772295379e-01 4.806769469959e-01 4.864760636933e-01 4.921606162463e-01 4.977169590052e-01 5.031309888378e-01 5.083919527067e-01 5.134892811042e-01 5.184157898638e-01 5.231614090907e-01 5.277208739505e-01 5.320872590304e-01 5.362574042874e-01 5.402281189739e-01 5.439942932329e-01 5.475585630324e-01 5.509154735774e-01 5.540688426122e-01 5.570172903602e-01 5.597638174720e-01 5.623097353885e-01 5.646564593540e-01 5.668123568294e-01 5.687746475089e-01 5.705536644988e-01 5.721499945526e-01 5.735683434579e-01 5.748182918867e-01 5.758989670340e-01 5.768233175792e-01 5.775900200868e-01 5.782092321110e-01 5.786837361714e-01 5.790219925559e-01 5.792272842233e-01 5.793052369973e-01 5.792631182115e-01 5.791020167618e-01 5.788317843509e-01 5.784528493645e-01 5.779738133519e-01 5.773948527763e-01 5.767245103559e-01 5.759640127444e-01 5.751174526838e-01 5.741926400538e-01 5.731871637110e-01 5.721123045674e-01 5.709670957090e-01 5.697589821220e-01 5.684917173582e-01 5.671689520871e-01 5.657988351020e-01 5.643836866648e-01 5.629330226464e-01 5.614507967886e-01 5.599471284046e-01 5.584263475169e-01 5.568998432703e-01 5.553761905339e-01 5.538625396757e-01 5.523737496992e-01 5.509167967967e-01 5.495065666938e-01 5.481506134277e-01 5.468679776555e-01 5.456646655666e-01 5.445575499824e-01 5.435607373577e-01 5.426827187053e-01 5.419422237272e-01 5.413446860394e-01 5.409078753532e-01 5.406396146519e-01 5.405492189274e-01 5.406484752520e-01 5.409425588349e-01 5.414393372933e-01 5.421406347244e-01 5.430525757837e-01 5.441716832546e-01 5.455034127088e-01 5.470401805456e-01 5.487799526855e-01 5.507153981549e-01 5.528363496198e-01 5.551388856260e-01 5.576050814071e-01 5.602282445261e-01 5.629898519037e-01 5.658772212754e-01 5.688742172141e-01 5.719644820321e-01 5.751329096842e-01 5.783600748392e-01 5.816330857734e-01 5.849294787788e-01 5.882397112268e-01 5.915444598524e-01 5.948323686179e-01 5.980865806625e-01 6.012934159277e-01 6.044460856894e-01 6.075281124623e-01 6.105346540333e-01 6.134527723728e-01 6.162778816710e-01 6.189992960870e-01 6.216151389152e-01 6.241171927357e-01 6.264993824411e-01 6.287608413120e-01 6.308915257093e-01 6.328929087138e-01 6.347526992062e-01 6.364732065580e-01 6.380419355838e-01 6.394559449855e-01 6.407074381873e-01 6.417847943075e-01 6.426824557052e-01 6.433842473388e-01 6.438840159930e-01 6.441631917607e-01 6.442118681679e-01 6.440114714564e-01 6.435482103033e-01 6.428057957984e-01 6.417654372853e-01 6.404184342667e-01 6.387398576460e-01 6.367246849909e-01 6.343537185335e-01 6.316206430492e-01 6.285168617284e-01 6.250369126441e-01 6.211855918737e-01 6.169590816379e-01 6.123758953733e-01 6.074421959637e-01 6.021850435119e-01 5.966314887421e-01 5.908145394826e-01 5.847799778373e-01 5.785752721007e-01 5.722619721400e-01 5.658990349857e-01 5.595690122192e-01 5.533431767850e-01 5.473144674753e-01 5.415687968202e-01 5.362005017382e-01 5.313056343266e-01 5.269731048740e-01 5.232974675523e-01 5.203519622472e-01 5.182144434128e-01 5.169389300027e-01 5.165682443437e-01 5.171257181599e-01 5.186155547211e-01 5.210225649717e-01 5.243080772804e-01 5.284207920093e-01 5.332826856166e-01 5.388098406272e-01 5.448980183143e-01 5.514389630491e-01 5.583144224457e-01 5.654044825491e-01 5.725899034816e-01 5.797471668455e-01 5.867662421469e-01 5.935350603102e-01 5.999553851883e-01 6.059344000673e-01 6.113934651081e-01 6.162631030826e-01 6.204854211051e-01 6.240235910589e-01 6.268397706911e-01 6.289262772715e-01 6.302763850273e-01 6.309032037799e-01 6.308313626684e-01 6.300939592227e-01 6.287471348935e-01 6.268415975341e-01 6.244499060975e-01 6.216439843816e-01 6.185059441621e-01 6.151153961312e-01 6.115575410394e-01 6.079150420791e-01 6.042617456824e-01 6.006713100743e-01 5.972006226820e-01 5.939033601276e-01 5.908134408809e-01 5.879557414308e-01 5.853382836710e-01 5.829543502450e-01 5.807929898675e-01 5.788186265089e-01 5.770008912676e-01 5.752898033383e-01 5.736468738945e-01 5.720230523474e-01 5.703794779453e-01 5.686836027733e-01 5.669074764586e-01 5.650464189682e-01 5.630962591962e-01 5.610831366296e-01 5.590357261108e-01 5.570086433149e-01 5.550652696853e-01 5.532810627705e-01 5.517474773748e-01 5.505509709435e-01 5.497870850455e-01 5.495384845613e-01 5.498879968242e-01 5.508944545809e-01 5.526038568606e-01 5.550348956885e-01 5.581819820946e-01 5.620168290350e-01 5.664796321531e-01 5.715008347709e-01 5.769751181052e-01 5.827969086865e-01 5.888450650132e-01 5.949949588215e-01 6.011239671284e-01 6.071137899480e-01 6.128601497851e-01 6.182634842948e-01 6.232501382137e-01 6.277510291955e-01 6.317236459556e-01 6.351353559291e-01 6.379687542442e-01 6.402260222824e-01 6.419095978926e-01 6.430398053252e-01 6.436318238235e-01 6.437143981080e-01 6.433055203388e-01 6.424290649247e-01 6.411050494583e-01 6.394621962847e-01 6.370715017967e-01 6.341773461183e-01 6.311011846778e-01 6.281515666002e-01 6.255157136581e-01 6.232121191470e-01 6.210928363935e-01 6.188930673984e-01 6.163269270955e-01 6.132006736398e-01 6.094842986306e-01 6.053334148496e-01 6.010690619902e-01 5.970960319492e-01 5.937889203517e-01 5.914002954840e-01 5.899940491509e-01 5.894555860326e-01 5.895398710742e-01 5.899987226866e-01 5.906615675870e-01 5.915069941628e-01 5.926895367265e-01 5.944781735852e-01 5.971637803549e-01 6.009592607324e-01 6.059025426321e-01 6.118239818253e-01 6.183862660081e-01 6.251690790371e-01 6.317650737686e-01 6.378866400172e-01 6.434252276683e-01 6.484346719235e-01 6.530955230276e-01 6.576185017268e-01 6.621491567703e-01 6.667014793022e-01 6.711373003395e-01 6.751904041892e-01 6.785410072636e-01 6.809200872017e-01 6.821798409593e-01 6.823348927887e-01 6.815697867378e-01 6.801821012983e-01 6.784847194488e-01 6.767271124217e-01 6.750159242794e-01 6.732799902297e-01 6.713148113069e-01 6.688519024853e-01 6.656509123843e-01 6.615849413988e-01 6.567142159852e-01 6.512567107506e-01 6.455518883897e-01 6.399821320677e-01 6.348558522154e-01 6.303433519367e-01 6.264512445640e-01 6.230531101880e-01 6.199530417956e-01 6.170189702053e-01 6.142431064414e-01 6.117954762249e-01 6.099936117724e-01 6.092484944574e-01 6.099203693698e-01 6.122263297329e-01 6.161592073153e-01 6.214760195019e-01 6.277579135531e-01 6.345306185820e-01 6.413656833779e-01 6.479689554785e-01 6.542329366517e-01 6.601986502577e-01 6.659880509188e-01 6.717196673517e-01 6.774248690303e-01 6.829805797833e-01 6.881443057558e-01 6.925927293820e-01 6.960058318658e-01 6.981645321569e-01 6.990219029236e-01 6.987065769454e-01 6.975071372693e-01 6.957977374442e-01 6.939345774414e-01 6.921560502910e-01 6.905455449302e-01 6.890017249726e-01 6.872920639102e-01 6.851523216299e-01 6.823620202711e-01 6.788228262994e-01 6.745772170024e-01 6.697743463087e-01 6.645540378406e-01 6.589216931021e-01 6.525577558165e-01 6.445961941266e-01 6.326599976078e-01 6.157823969988e-01 6.013649591601e-01 5.759685021124e-01 5.488808634421e-01 5.331932770942e-01 5.382635413660e-01 5.630447442877e-01 5.967151648637e-01 6.255989312328e-01 6.393097267437e-01 6.335478460141e-01 6.109345727294e-01 5.808079255148e-01 5.572157962483e-01 5.533808327538e-01 5.735797431151e-01 6.099846482940e-01 6.482106736528e-01 6.748828527965e-01 6.817449338167e-01 6.669329333975e-01 6.350916844876e-01 5.967042852815e-01 5.658406025991e-01 5.546950108086e-01 5.664823657574e-01 5.932825044831e-01 6.217723398941e-01 6.403476503301e-01 6.428467416376e-01 6.294884130225e-01 6.064022080484e-01 5.839175396091e-01 5.727287671082e-01 5.784276274827e-01 5.979903554493e-01 6.218499906422e-01 6.393057548864e-01 6.428692113952e-01 6.303592910369e-01 6.053972578329e-01 5.768493736714e-01 5.564265011284e-01 5.536858040806e-01 5.702738706935e-01 5.988148647273e-01 6.276755871148e-01 6.465921396227e-01 6.498060517988e-01 6.370128637680e-01 6.132002162513e-01 5.873785236736e-01 5.697355303600e-01 5.670165935795e-01 5.787156471121e-01 5.976300037151e-01 6.143241802395e-01 6.216877139447e-01 6.173545940981e-01 6.043248072671e-01 5.899978534001e-01 5.833919128505e-01 5.905760570148e-01 6.108554094505e-01 6.370319036947e-01 6.593322368468e-01 6.696894524879e-01 6.643424366145e-01 6.449885983934e-01 6.187188324771e-01 5.964622609353e-01 5.888824717001e-01 6.005350695367e-01 6.267869025490e-01 6.567743503091e-01 6.792201837073e-01 6.866175904221e-01 6.771038089405e-01 6.547660037399e-01 6.288077838621e-01 6.107748474792e-01 6.094037376956e-01 6.254379511718e-01 6.511377621770e-01 6.750793011019e-01 6.875780439354e-01 6.839180461822e-01 6.654280248370e-01 6.392196630045e-01 6.162800350119e-01 6.078942306130e-01
 4.481881267751e-01 4.493010411894e-01 4.503247265697e-01 4.512316676742e-01 4.520777114403e-01 4.529803971798e-01 4.540405414954e-01 4.552707614015e-01 4.565874033542e-01 4.578651240198e-01 4.590064008846e-01 4.599927693469e-01 4.609066979390e-01 4.618929164283e-01 4.630679318780e-01 4.644385542087e-01 4.658822745095e-01 4.672276411604e-01 4.683640966832e-01 4.693100022071e-01 4.701978505901e-01 4.711868319895e-01 4.723559635142e-01 4.736555223384e-01 4.749411546167e-01 4.760730219159e-01 4.770115129156e-01 4.778282313065e-01 4.786501976170e-01 4.795705106071e-01 4.805950304356e-01 4.816509576162e-01 4.826428777523e-01 4.835247675620e-01 4.843336532634e-01 4.851559753871e-01 4.860577811650e-01 4.870353631098e-01 4.880216902049e-01 4.889543942541e-01 4.898313291207e-01 4.907217377477e-01 4.917135376194e-01 4.928375971990e-01 4.940331196961e-01 4.951883675813e-01 4.962246857888e-01 4.971616986292e-01 4.981108686306e-01 4.991871522370e-01 5.004215822652e-01 5.017252331135e-01 5.029493120449e-01 5.039950561856e-01 5.048826288642e-01 5.057322705790e-01 5.066683149681e-01 5.077257310488e-01 5.088323576201e-01 5.098707273012e-01 5.107810786995e-01 5.116026645848e-01 5.124320564360e-01 5.133328247775e-01 5.142899496488e-01 5.152446061440e-01 5.161552965473e-01 5.170469600212e-01 5.179828817803e-01 5.190019827344e-01 5.200725205218e-01 5.211092212574e-01 5.220562435031e-01 5.229358773663e-01 5.238304523953e-01 5.248007926765e-01 5.258365814110e-01 5.268670437650e-01 5.278271772176e-01 5.287110637337e-01 5.295718295981e-01 5.304642529933e-01 5.313908759821e-01 5.323093050447e-01 5.331922439937e-01 5.340702865921e-01 5.350043248681e-01 5.360232008083e-01 5.370836879038e-01 5.380969994561e-01 5.390033241712e-01 5.398287185091e-01 5.406707945315e-01 5.416124748967e-01 5.426499460008e-01 5.436923496864e-01 5.446424281286e-01 5.454723014261e-01 5.462336823765e-01 5.470113168912e-01 5.478547083854e-01 5.487487077738e-01 5.496372974345e-01 5.504824869117e-01 5.512931263714e-01 5.521135326723e-01 5.529717031032e-01 5.538581039546e-01 5.547340774396e-01 5.555602559020e-01 5.563277071593e-01 5.570770022051e-01 5.578743024531e-01 5.587567092303e-01 5.596996217245e-01 5.606261776344e-01 5.614556404245e-01 5.621626999928e-01 5.628008679420e-01 5.634771427568e-01 5.642762739590e-01 5.651920767112e-01 5.661310998836e-01 5.669828167074e-01 5.676886862242e-01 5.682783839312e-01 5.688472272531e-01 5.694977082841e-01 5.702681109196e-01 5.711167962011e-01 5.719604935641e-01 5.727218721505e-01 5.733703457952e-01 5.739386297284e-01 5.745080190352e-01 5.751528392429e-01 5.758908807817e-01 5.766804756368e-01 5.774477131688e-01 5.781336451459e-01 5.787260562428e-01 5.792735971233e-01 5.798437870780e-01 5.804755167869e-01 5.811596020299e-01 5.818583642407e-01 5.825260273703e-01 5.831350921011e-01 5.836952012549e-01 5.842413954865e-01 5.848053140048e-01 5.853945773985e-01 5.860040014035e-01 5.866112507645e-01 5.871933105717e-01 5.877414867138e-01 5.882640316778e-01 5.887727685607e-01 5.892769083175e-01 5.897860848036e-01 5.903017560857e-01 5.908145977406e-01 5.913116205622e-01 5.917881940868e-01 5.922443836638e-01 5.926817320230e-01 5.931080395428e-01 5.935280330946e-01 5.939424589139e-01 5.943512731882e-01 5.947576118262e-01 5.951600018179e-01 5.955439097695e-01 5.958975088677e-01 5.962195818368e-01 5.965210675156e-01 5.968257348330e-01 5.971498938793e-01 5.974923539771e-01 5.978316841702e-01 5.981404275374e-01 5.984121481702e-01 5.986579497317e-01 5.989042335495e-01 5.991739216536e-01 5.994663771918e-01 5.997593269294e-01 6.000285806037e-01 6.002614565834e-01 6.004694102426e-01 6.006712249414e-01 6.008823721405e-01 6.010978588744e-01 6.013004677329e-01 6.014730226693e-01 6.016148286363e-01 6.017384933255e-01 6.018553357652e-01 6.019737115090e-01 6.020839121371e-01 6.021732460062e-01 6.022381171705e-01 6.022854731991e-01 6.023247523311e-01 6.023598441491e-01 6.023913315210e-01 6.024121074791e-01 6.024171205235e-01 6.024088575873e-01 6.023887210481e-01 6.023577550992e-01 6.023143242592e-01 6.022574959512e-01 6.021881650595e-01 6.021070705082e-01 6.020146604379e-01 6.019100888688e-01 6.017884043770e-01 6.016511862111e-01 6.015022361744e-01 6.013431421927e-01 6.011763249634e-01 6.009996287277e-01 6.008079422086e-01 6.005969667589e-01 6.003725384057e-01 6.001388903673e-01 5.999006054107e-01 5.996514275538e-01 5.993841898463e-01 5.990933650160e-01 5.987804017204e-01 5.984563103906e-01 5.981246826922e-01 5.977861719386e-01 5.974267812603e-01 5.970443695326e-01 5.966390427894e-01 5.962237931042e-01 5.958043799953e-01 5.953812935101e-01 5.949428861162e-01 5.944838870937e-01 5.940076094104e-01 5.935195256916e-01 5.930279818805e-01 5.925274679638e-01 5.920086178590e-01 5.914677421224e-01 5.909050548676e-01 5.903295512988e-01 5.897433456834e-01 5.891460438805e-01 5.885294958781e-01 5.878941928944e-01 5.872418083365e-01 5.865779988760e-01 5.859026950731e-01 5.852148797307e-01 5.845107724137e-01 5.837902796330e-01 5.830548745561e-01 5.823076594755e-01 5.815460143710e-01 5.807681124755e-01 5.799745622810e-01 5.791649368880e-01 5.783401832988e-01 5.775012269115e-01 5.766469305042e-01 5.757768392727e-01 5.748888323341e-01 5.739869592636e-01 5.730730044366e-01 5.721463091287e-01 5.712055423573e-01 5.702482984641e-01 5.692736003593e-01 5.682837732448e-01 5.672795291290e-01 5.662594834313e-01 5.652243891814e-01 5.641732592097e-01 5.631079793805e-01 5.620286795880e-01 5.609370235915e-01 5.598283897167e-01 5.587018924248e-01 5.575597433131e-01 5.564006085154e-01 5.552277713581e-01 5.540436535205e-01 5.528467430611e-01 5.516374094307e-01 5.504125372967e-01 5.491714828016e-01 5.479120926531e-01 5.466357157755e-01 5.453449814559e-01 5.440414638627e-01 5.427298891756e-01 5.414069471729e-01 5.400711155496e-01 5.387189333446e-01 5.373481113628e-01 5.359601907772e-01 5.345581850698e-01 5.331451098798e-01 5.317233638859e-01 5.302914033729e-01 5.288490414179e-01 5.273909939181e-01 5.259153610289e-01 5.244227649975e-01 5.229170823296e-01 5.214018519960e-01 5.198812050389e-01 5.183536182360e-01 5.168115850614e-01 5.152534211653e-01 5.136777770735e-01 5.120865279380e-01 5.104856327510e-01 5.088787370765e-01 5.072656224025e-01 5.056408357801e-01 5.040006362283e-01 5.023432266756e-01 5.006701966331e-01 4.989868435936e-01 4.972971573180e-01 4.956026012769e-01 4.938980175345e-01 4.921795953014e-01 4.904447165064e-01 4.886987236796e-01 4.869423343851e-01 4.851820817813e-01 4.834196736875e-01 4.816497455374e-01 4.798683115751e-01 4.780746647431e-01 4.762720785986e-01 4.744622509483e-01 4.726536524229e-01 4.708453195557e-01 4.690302076904e-01 4.672085282688e-01 4.653755319317e-01 4.635371201500e-01 4.616979015491e-01 4.598592088576e-01 4.580199937249e-01 4.561775904851e-01 4.543278690149e-01 4.524708011974e-01 4.506115528824e-01 4.487520025598e-01 4.468947149027e-01 4.450381474974e-01 4.431775502141e-01 4.413130157070e-01 4.394477958876e-01 4.375837860217e-01 4.357227909841e-01 4.338677725236e-01 4.320141341745e-01 4.301612830187e-01 4.283126089447e-01 4.264668863746e-01 4.246289778536e-01 4.227988102549e-01 4.209751894533e-01 4.191567659381e-01 4.173460953354e-01 4.155443113293e-01 4.137509635365e-01 4.119680882240e-01 4.101948214808e-01 4.084308893989e-01 4.066792190986e-01 4.049407663865e-01 4.032155308862e-01 4.015052509589e-01 3.998071901710e-01 3.981243139036e-01 3.964590777127e-01 3.948115856133e-01 3.931842634779e-01 3.915769600379e-01 3.899871094997e-01 3.884170194177e-01 3.868677986946e-01 3.853426204423e-01 3.838424508386e-01 3.823666628255e-01 3.809143036627e-01 3.794868528300e-01 3.780840294703e-01 3.767101312363e-01 3.753660690816e-01 3.740516802048e-01 3.727681499765e-01 3.715154003385e-01 3.702934442030e-01 3.691063325884e-01 3.679538717083e-01 3.668372587915e-01 3.657571832476e-01 3.647145725865e-01 3.637095569731e-01 3.627444160577e-01 3.618199263233e-01 3.609375139500e-01 3.600971626858e-01 3.592988547749e-01 3.585445196240e-01 3.578339013196e-01 3.571708193076e-01 3.565536704563e-01 3.559848185924e-01 3.554625727872e-01 3.549897504935e-01 3.545659928731e-01 3.541933915243e-01 3.538729185372e-01 3.536041548722e-01 3.533874266805e-01 3.532240575244e-01 3.531154724603e-01 3.530607095379e-01 3.530614556499e-01 3.531186158730e-01 3.532306913056e-01 3.533983764965e-01 3.536247408009e-01 3.539073207349e-01 3.542480844482e-01 3.546461831377e-01 3.551017523380e-01 3.556156953612e-01 3.561877554150e-01 3.568201648652e-01 3.575094011318e-01 3.582587495928e-01 3.590658220840e-01 3.599310171399e-01 3.608558589091e-01 3.618394990268e-01 3.628814819917e-01 3.639814349582e-01 3.651384737303e-01 3.663535127077e-01 3.676255792059e-01 3.689542596787e-01 3.703406731585e-01 3.717808386546e-01 3.732780880513e-01 3.748291401935e-01 3.764347865794e-01 3.780944446030e-01 3.798079677606e-01 3.815742822114e-01 3.833920409053e-01 3.852615565849e-01 3.871806692403e-01 3.891508244249e-01 3.911702421335e-01 3.932376459519e-01 3.953531116080e-01 3.975137806832e-01 3.997219764211e-01 4.019753400477e-01 4.042728620353e-01 4.066144423522e-01 4.089979455110e-01 4.114233610242e-01 4.138892314910e-01 4.163947745646e-01 4.189400618355e-01 4.215233226257e-01 4.241428006084e-01 4.267987850051e-01 4.294908334586e-01 4.322165521225e-01 4.349765666215e-01 4.377683767056e-01 4.405903531496e-01 4.434443494983e-01 4.463269093118e-01 4.492388518131e-01 4.521782974754e-01 4.551439427062e-01 4.581349375941e-01 4.611515580054e-01 4.641911754159e-01 4.672545338228e-01 4.703390804125e-01 4.734449422652e-01 4.765699890239e-01 4.797142739665e-01 4.828782585579e-01 4.860580378970e-01 4.892546866399e-01 4.924667452453e-01 4.956919311458e-01 4.989317831098e-01 5.021843199217e-01 5.054486046241e-01 5.087233082014e-01 5.120080352956e-01 5.153017360963e-01 5.186031359068e-01 5.219128427882e-01 5.252287974873e-01 5.285494917507e-01 5.318752762918e-01 5.352041048993e-01 5.385364194587e-01 5.418695924135e-01 5.452046153271e-01 5.485405027500e-01 5.518759056712e-01 5.552093294812e-01 5.585406288211e-01 5.618693418191e-01 5.651938657401e-01 5.685132499210e-01 5.718278000772e-01 5.751354322260e-01 5.784377952498e-01 5.817304367997e-01 5.850142701628e-01 5.882896552651e-01 5.915544869284e-01 5.948083268489e-01 5.980504728469e-01 6.012801390376e-01 6.044962077945e-01 6.076983243083e-01 6.108851672978e-01 6.140562198827e-01 6.172111522770e-01 6.203489259999e-01 6.234676865576e-01 6.265683445963e-01 6.296498562340e-01 6.327108471290e-01 6.357508681110e-01 6.387690411027e-01 6.417653922829e-01 6.447384287868e-01 6.476871545716e-01 6.506122169560e-01 6.535107532116e-01 6.563843453479e-01 6.592307095433e-01 6.620499156137e-01 6.648417978589e-01 6.676042243988e-01 6.703365858236e-01 6.730398506675e-01 6.757111955756e-01 6.783512955430e-01 6.809590748860e-01 6.835342522573e-01 6.860758191553e-01 6.885825131177e-01 6.910546443621e-01 6.934916790193e-01 6.958911189449e-01 6.982544131578e-01 7.005813687002e-01 7.028683643856e-01 7.051164909444e-01 7.073261307597e-01 7.094952289560e-01 7.116237384545e-01 7.137102943389e-01 7.157564609579e-01 7.177581934654e-01 7.197167403891e-01 7.216331992772e-01 7.235036750599e-01 7.253294871374e-01 7.271096261295e-01 7.288433851750e-01 7.305305097054e-01 7.321703458329e-01 7.337625871849e-01 7.353056898737e-01 7.368003017307e-01 7.382456068039e-01 7.396399441418e-01 7.409830234629e-01 7.422761120854e-01 7.435166729560e-01 7.447050564242e-01 7.458412334004e-01 7.469232275132e-01 7.479514873709e-01 7.489257231198e-01 7.498454476746e-01 7.507088201424e-01 7.515170535872e-01 7.522699775412e-01 7.529654693366e-01 7.536027930871e-01 7.541835668451e-01 7.547063499477e-01 7.551693492979e-01 7.555755614923e-01 7.559206833816e-01 7.562073449334e-01 7.564334844931e-01 7.565989759155e-01 7.567042265718e-01 7.567472771296e-01 7.567292570328e-01 7.566489059967e-01 7.565071901067e-01 7.563022386437e-01 7.560343748943e-01 7.557045429520e-01 7.553094470580e-01 7.548529626501e-01 7.543305654446e-01 7.537443454657e-01 7.530945115078e-01 7.523785978755e-01 7.515994431223e-01 7.507539911172e-01 7.498438190104e-01 7.488686340307e-01 7.478266736508e-01 7.467199736089e-01 7.455468571416e-01 7.443073761068e-01 7.430022813899e-01 7.416312515162e-01 7.401939232455e-01 7.386907055494e-01 7.371206328081e-01 7.354839480670e-01 7.337815320712e-01 7.320124252818e-01 7.301779951420e-01 7.282762289014e-01 7.263094771399e-01 7.242757696117e-01 7.221773720148e-01 7.200123625471e-01 7.177823789877e-01 7.154866645852e-01 7.131251041990e-01 7.106992268598e-01 7.082098769593e-01 7.056537059761e-01 7.030363630178e-01 7.003540756902e-01 6.976068582000e-01 6.947983375782e-01 6.919262488392e-01 6.889920755549e-01 6.859965950520e-01 6.829399801095e-01 6.798229784889e-01 6.766448980540e-01 6.734075765452e-01 6.701116586183e-01 6.667567961726e-01 6.633452097081e-01 6.598752156209e-01 6.563507911087e-01 6.527697844104e-01 6.491348905431e-01 6.454471380541e-01 6.417041205065e-01 6.379118412391e-01 6.340678381462e-01 6.301744074126e-01 6.262317269280e-01 6.222408371564e-01 6.182048420302e-01 6.141229112791e-01 6.099976068756e-01 6.058296841918e-01 6.016197529501e-01 5.973708534646e-01 5.930836501843e-01 5.887595543250e-01 5.844005168926e-01 5.800075334829e-01 5.755840663804e-01 5.711289734871e-01 5.666472835700e-01 5.621387799041e-01 5.576059072207e-01 5.530513739327e-01 5.484762121827e-01 5.438846901663e-01 5.392767313190e-01 5.346561312723e-01 5.300263624839e-01 5.253863624894e-01 5.207434151219e-01 5.160964696738e-01 5.114509333877e-01 5.068076598945e-01 5.021710540391e-01 4.975443341433e-01 4.929305499292e-01 4.883324327311e-01 4.837528351078e-01 4.791975973461e-01 4.746687213696e-01 4.701694227445e-01 4.657049377612e-01 4.612792358511e-01 4.568949868208e-01 4.525576285608e-01 4.482703417066e-01 4.440400336060e-01 4.398677227518e-01 4.357603120073e-01 4.317215504863e-01 4.277563459991e-01 4.238704780127e-01 4.200666370204e-01 4.163517454764e-01 4.127299595426e-01 4.092055481271e-01 4.057857734999e-01 4.024733285576e-01 3.992744520795e-01 3.961927949026e-01 3.932357244969e-01 3.904062524728e-01 3.877090049039e-01 3.851500267675e-01 3.827328272077e-01 3.804623752787e-01 3.783415124137e-01 3.763758884922e-01 3.745693008063e-01 3.729223646400e-01 3.714416519703e-01 3.701287468048e-01 3.689861868709e-01 3.680153624542e-01 3.672190617907e-01 3.665988731708e-01 3.661560354183e-01 3.658896576348e-01 3.658013239332e-01 3.658901606466e-01 3.661552677871e-01 3.665975468572e-01 3.672127807043e-01 3.680013391947e-01 3.689606047035e-01 3.700871504440e-01 3.713777917729e-01 3.728292785125e-01 3.744394908301e-01 3.762021765322e-01 3.781156207100e-01 3.801722306621e-01 3.823700006039e-01 3.847014890307e-01 3.871634409750e-01 3.897500950919e-01 3.924559465635e-01 3.952742593937e-01 3.982011583484e-01 4.012307303068e-01 4.043548709025e-01 4.075696002519e-01 4.108692784971e-01 4.142476724931e-01 4.176979616508e-01 4.212147943470e-01 4.247932891229e-01 4.284261074962e-01 4.321084557393e-01 4.358339749982e-01 4.395979555545e-01 4.433932713129e-01 4.472155864491e-01 4.510607562610e-01 4.549210323671e-01 4.587920520444e-01 4.626683660545e-01 4.665459608325e-01 4.704181262917e-01 4.742812367755e-01 4.781304156706e-01 4.819602742295e-01 4.857662586937e-01 4.895437212441e-01 4.932895134981e-01 4.969970632697e-01 5.006639290698e-01 5.042842464286e-01 5.078552123907e-01 5.113726287333e-01 5.148314210368e-01 5.182295579583e-01 5.215610060345e-01 5.248234510996e-01 5.280135333418e-01 5.311247607337e-01 5.341587133395e-01 5.371065887956e-01 5.399688345464e-01 5.427405166244e-01 5.454173463131e-01 5.480001442944e-01 5.504801512144e-01 5.528575503281e-01 5.551294519660e-01 5.572930933222e-01 5.593440497173e-01 5.612796283059e-01 5.631004389004e-01 5.647991217806e-01 5.663766071813e-01 5.678286661413e-01 5.691526480303e-01 5.703483711587e-01 5.714104074398e-01 5.723388337161e-01 5.731300913386e-01 5.737838330165e-01 5.742960462197e-01 5.746646289435e-01 5.748903170950e-01 5.749671134268e-01 5.748981065200e-01 5.746770555128e-01 5.743062103419e-01 5.737817041201e-01 5.731019147058e-01 5.722680538200e-01 5.712740973666e-01 5.701256136324e-01 5.688147610689e-01 5.673439851698e-01 5.657132756286e-01 5.639169114830e-01 5.619621839207e-01 5.598394809710e-01 5.575563403945e-01 5.551048384288e-01 5.524898401215e-01 5.497100430436e-01 5.467621316143e-01 5.436524915408e-01 5.403727702258e-01 5.369329223960e-01 5.333244802662e-01 5.295527710564e-01 5.256179672560e-01 5.215183625128e-01 5.172589562085e-01 5.128347192163e-01 5.082551216211e-01 5.035126360639e-01 4.986163040404e-01 4.935627677937e-01 4.883560105967e-01 4.829996293116e-01 4.774907991552e-01 4.718389575822e-01 4.660397443088e-01 4.601033574656e-01 4.540263938401e-01 4.478175141953e-01 4.414770352633e-01 4.350111818898e-01 4.284257384249e-01 4.217193257922e-01 4.149064796138e-01 4.079830813451e-01 4.009654973163e-01 3.938498660187e-01 3.866513287006e-01 3.793734754670e-01 3.720243995499e-01 3.646167113695e-01 3.571549523457e-01 3.496562611479e-01 3.421227368918e-01 3.345765092455e-01 3.270246950752e-01 3.194837710450e-01 3.119712155115e-01 3.045003364305e-01 2.970948251135e-01 2.897674371685e-01 2.825502837717e-01 2.754562524520e-01 2.685203236631e-01 2.617641353029e-01 2.552202146420e-01 2.489200022911e-01 2.428954344746e-01 2.371856845347e-01 2.318225172928e-01 2.268514530279e-01 2.223044089628e-01 2.182255000310e-01 2.146488036780e-01 2.116138283582e-01 2.091511727323e-01 2.072886326212e-01 2.060525695458e-01 2.054575308627e-01 2.055156086681e-01 2.062276210697e-01 2.075892319671e-01 2.095879427441e-01 2.122053847671e-01 2.154139397971e-01 2.191861837524e-01 2.234871476272e-01 2.282809676391e-01 2.335279525295e-01 2.391918837751e-01 2.452314046295e-01 2.516111899337e-01 2.582908897487e-01 2.652360490882e-01 2.724138584664e-01 2.797892124698e-01 2.873359601355e-01 2.950192457730e-01 3.028180528852e-01 3.107025127285e-01 3.186509533243e-01 3.266407434619e-01 3.346491624568e-01 3.426599673456e-01 3.506481190137e-01 3.586055137461e-01 3.665055229282e-01 3.743395448517e-01 3.820888927521e-01 3.897401596924e-01 3.972821528070e-01 4.046955075815e-01 4.119777689827e-01 4.191062238572e-01 4.260809107375e-01 4.328791751207e-01 4.395010054244e-01 4.459313472633e-01 4.521593669332e-01 4.581843289194e-01 4.639841289769e-01 4.695653228425e-01 4.749073648608e-01 4.800122160476e-01 4.848673997381e-01 4.894675129038e-01 4.938087504697e-01 4.978791080694e-01 5.016817867219e-01 5.052010992994e-01 5.084437644439e-01 5.113954321881e-01 5.140567833945e-01 5.164259173930e-01 5.184941713143e-01 5.202658698469e-01 5.217308626318e-01 5.228948077950e-01 5.237512726546e-01 5.243020469658e-01 5.245465841481e-01 5.244829294041e-01 5.241153260277e-01 5.234414357168e-01 5.224680938230e-01 5.211925098536e-01 5.196217873660e-01 5.177582701695e-01 5.156051577363e-01 5.131705864365e-01 5.104557315410e-01 5.074738587229e-01 5.042249017325e-01 5.007233056027e-01 4.969746889048e-01 4.929892710139e-01 4.887814722030e-01 4.843566103895e-01 4.797326913689e-01 4.749207032101e-01 4.699369555202e-01 4.647965366474e-01 4.595158842807e-01 4.541143193785e-01 4.486099376756e-01 4.430229845186e-01 4.373747287432e-01 4.316892120059e-01 4.259894586323e-01 4.202996665184e-01 4.146478744279e-01 4.090614029634e-01 4.035666436946e-01 3.981941994152e-01 3.929720424894e-01 3.879336912723e-01 3.831073023026e-01 3.785271705063e-01 3.742216454899e-01 3.702212162025e-01 3.665568098826e-01 3.632550049013e-01 3.603439936312e-01 3.578469478765e-01 3.557858711503e-01 3.541789913780e-01 3.530422329976e-01 3.523855878071e-01 3.522189820826e-01 3.525439166768e-01 3.533598477990e-01 3.546629955238e-01 3.564417136750e-01 3.586863096308e-01 3.613768367776e-01 3.644947065756e-01 3.680188591438e-01 3.719210030113e-01 3.761788514971e-01 3.807593007548e-01 3.856356111023e-01 3.907767117651e-01 3.961523162998e-01 4.017319596603e-01 4.074858798869e-01 4.133843562278e-01 4.193973982272e-01 4.255001614651e-01 4.316609224143e-01 4.378577929569e-01 4.440651070429e-01 4.502587209085e-01 4.564182085938e-01 4.625215982653e-01 4.685515629004e-01 4.744885963702e-01 4.803156071702e-01 4.860191522009e-01 4.915844132408e-01 4.969994013955e-01 5.022510192165e-01 5.073305181722e-01 5.122297400077e-01 5.169403583816e-01 5.214561941648e-01 5.257689088804e-01 5.298781198809e-01 5.337780511851e-01 5.374674322408e-01 5.409439799901e-01 5.442071414530e-01 5.472589916044e-01 5.500962835104e-01 5.527255041221e-01 5.551459046834e-01 5.573622611398e-01 5.593788852245e-01 5.611959340986e-01 5.628227101786e-01 5.642596043275e-01 5.655158219962e-01 5.665962728840e-01 5.675031455598e-01 5.682486585836e-01 5.688326293075e-01 5.692660544241e-01 5.695503499950e-01 5.696973140503e-01 5.697089726099e-01 5.695933422664e-01 5.693553545128e-01 5.690001790565e-01 5.685370192678e-01 5.679660669558e-01 5.672981499076e-01 5.665331766630e-01 5.656807942929e-01 5.647428136227e-01 5.637260664473e-01 5.626341939927e-01 5.614712371119e-01 5.602456551641e-01 5.589570734255e-01 5.576164146292e-01 5.562230912008e-01 5.547868978295e-01 5.533117707224e-01 5.518053376571e-01 5.502721666730e-01 5.487194708446e-01 5.471587848162e-01 5.455916681266e-01 5.440319343021e-01 5.424861881162e-01 5.409664539981e-01 5.394806188952e-01 5.380402799569e-01 5.366586676028e-01 5.353443113400e-01 5.341146399569e-01 5.329747270070e-01 5.319461030414e-01 5.310345482387e-01 5.302548699383e-01 5.296204072479e-01 5.291394626676e-01 5.288298197679e-01 5.286936223375e-01 5.287479002739e-01 5.289957128638e-01 5.294472735752e-01 5.301057057797e-01 5.309763306704e-01 5.320617650603e-01 5.333593993128e-01 5.348744172615e-01 5.365953985607e-01 5.385234204540e-01 5.406479830851e-01 5.429616685224e-01 5.454558700500e-01 5.481144002114e-01 5.509311363151e-01 5.538830713208e-01 5.569610412001e-01 5.601456457436e-01 5.634235220117e-01 5.667722798833e-01 5.701803342733e-01 5.736263185131e-01 5.770938496880e-01 5.805700456123e-01 5.840325164723e-01 5.874717178556e-01 5.908691555423e-01 5.942146683787e-01 5.974943770488e-01 6.006970119504e-01 6.038133133205e-01 6.068309230243e-01 6.097456359675e-01 6.125463619467e-01 6.152321279465e-01 6.177906942383e-01 6.202220550313e-01 6.225194883082e-01 6.246783598424e-01 6.266969811483e-01 6.285663550364e-01 6.302873448363e-01 6.318484824616e-01 6.332518706906e-01 6.344840061202e-01 6.355417725997e-01 6.364159823546e-01 6.370950039083e-01 6.375734002257e-01 6.378340396385e-01 6.378687819992e-01 6.376598209483e-01 6.371984091079e-01 6.364655619163e-01 6.354469454540e-01 6.341308085319e-01 6.324965182950e-01 6.305390038994e-01 6.282363335443e-01 6.255865688724e-01 6.225772059414e-01 6.192049666625e-01 6.154661024107e-01 6.113642759017e-01 6.069092240450e-01 6.021059357325e-01 5.969819865957e-01 5.915542152270e-01 5.858569709935e-01 5.799287837187e-01 5.738138317436e-01 5.675664539090e-01 5.612457703497e-01 5.549239062150e-01 5.486712863634e-01 5.425760276430e-01 5.367162937214e-01 5.311913503590e-01 5.260881210113e-01 5.215000317299e-01 5.175193440143e-01 5.142250405469e-01 5.116985393507e-01 5.099976122285e-01 5.091782739005e-01 5.092692606128e-01 5.102872898788e-01 5.122247587294e-01 5.150560506869e-01 5.187402787858e-01 5.232086075696e-01 5.283853828846e-01 5.341730264946e-01 5.404710584973e-01 5.471619369774e-01 5.541324370130e-01 5.612580272422e-01 5.684197393762e-01 5.755049883016e-01 5.823937025628e-01 5.889901954572e-01 5.951901062239e-01 6.009123212725e-01 6.060763840526e-01 6.106214015836e-01 6.144975916604e-01 6.176601525431e-01 6.200936280940e-01 6.217773777484e-01 6.227199212640e-01 6.229324027802e-01 6.224456135368e-01 6.212985131850e-01 6.195416043828e-01 6.172412297070e-01 6.144610729285e-01 6.112833307529e-01 6.077860191837e-01 6.040572678426e-01 6.001819595649e-01 5.962429445576e-01 5.923195392890e-01 5.884800276527e-01 5.847927789250e-01 5.813019057659e-01 5.780514785371e-01 5.750600781222e-01 5.723433512136e-01 5.698940153633e-01 5.676957854573e-01 5.657241698944e-01 5.639370178655e-01 5.623001275567e-01 5.607630515391e-01 5.592871221716e-01 5.578265171727e-01 5.563525202526e-01 5.548406972118e-01 5.532761931961e-01 5.516678204846e-01 5.500270421878e-01 5.483914401977e-01 5.468032293849e-01 5.453261562645e-01 5.440320855580e-01 5.429980356213e-01 5.423115897372e-01 5.420495613614e-01 5.422974528662e-01 5.431144385550e-01 5.445587868620e-01 5.466599655073e-01 5.494298850240e-01 5.528573392371e-01 5.569024282385e-01 5.615103689036e-01 5.665955602566e-01 5.720671732171e-01 5.778071716071e-01 5.837065090164e-01 5.896413753672e-01 5.954939838910e-01 6.011558162150e-01 6.065210370896e-01 6.115088128860e-01 6.160376612655e-01 6.200603539525e-01 6.235287394867e-01 6.264237999010e-01 6.287372478878e-01 6.304687680554e-01 6.316370150377e-01 6.322598884864e-01 6.323688025922e-01 6.319863564404e-01 6.311485464160e-01 6.298757268213e-01 6.281945699366e-01 6.261281929923e-01 6.239490667230e-01 6.210696078256e-01 6.177326233720e-01 6.142598152059e-01 6.109585646035e-01 6.080236713063e-01 6.054792079981e-01 6.031880187232e-01 6.008946666287e-01 5.983275257240e-01 5.953010881204e-01 5.917961448047e-01 5.879773367708e-01 5.841716548259e-01 5.807856748817e-01 5.781895731127e-01 5.766257509679e-01 5.761463103956e-01 5.766197843441e-01 5.777820242257e-01 5.793688177631e-01 5.811871498894e-01 5.831947466205e-01 5.855169573108e-01 5.883932787107e-01 5.920822004381e-01 5.967634544886e-01 6.024488236600e-01 6.089515069788e-01 6.159263233124e-01 6.229530418617e-01 6.296301231978e-01 6.356764132277e-01 6.409919396257e-01 6.456367775023e-01 6.497982533607e-01 6.536977052198e-01 6.574964039650e-01 6.612294875417e-01 6.647806539759e-01 6.679124003035e-01 6.703230337103e-01 6.717637620219e-01 6.720956895026e-01 6.713417075842e-01 6.696886492542e-01 6.674337796887e-01 6.648962300997e-01 6.623276777059e-01 6.598445309278e-01 6.573869488813e-01 6.547630109148e-01 6.517165030659e-01 6.480167339059e-01 6.435475766488e-01 6.383762079694e-01 6.327299132703e-01 6.269585459756e-01 6.214550810707e-01 6.165416334168e-01 6.123978271218e-01 6.090404673756e-01 6.063463782153e-01 6.041244548506e-01 6.022326744968e-01 6.006530909460e-01 5.995238392722e-01 5.991291322465e-01 5.998255959915e-01 6.019166898512e-01 6.055545970988e-01 6.106760228718e-01 6.169864510588e-01 6.240344256388e-01 6.313247798379e-01 6.384187145592e-01 6.450188222102e-01 6.510198097750e-01 6.564704932459e-01 6.615102466681e-01 6.662797006056e-01 6.708456140040e-01 6.751275274228e-01 6.789315657178e-01 6.819834260159e-01 6.840079843102e-01 6.848264127997e-01 6.844203581728e-01 6.829464517119e-01 6.807088800511e-01 6.780976059467e-01 6.754787405127e-01 6.730981484980e-01 6.710418345161e-01 6.692069840150e-01 6.673613124498e-01 6.652323704508e-01 6.625960761422e-01 6.593430370222e-01 6.555080255958e-01 6.512273219930e-01 6.466232155463e-01 6.416632148272e-01 6.359403275052e-01 6.283459029558e-01 6.148133062970e-01 6.006037297234e-01 5.882599818449e-01 5.648797619121e-01 5.400889485827e-01 5.265477430692e-01 5.329225415966e-01 5.577881429798e-01 5.905983841376e-01 6.182889162265e-01 6.310645954295e-01 6.250273863309e-01 6.029842377798e-01 5.741752962536e-01 5.521714706523e-01 5.493803988134e-01 5.693703627376e-01 6.042376213010e-01 6.400453919170e-01 6.639668202894e-01 6.681666095844e-01 6.510536897688e-01 6.174506117767e-01 5.779960886268e-01 5.469325609729e-01 5.365227576534e-01 5.496865080810e-01 5.779761280348e-01 6.077230825625e-01 6.272682462830e-01 6.304887438739e-01 6.175927744294e-01 5.945867648233e-01 5.716238640078e-01 5.593171949409e-01 5.634177123237e-01 5.812473473466e-01 6.035948785827e-01 6.200084074575e-01 6.231654186439e-01 6.109700696119e-01 5.870743649046e-01 5.602878902501e-01 5.420969484315e-01 5.415700336822e-01 5.597594041759e-01 5.889446299316e-01 6.175143478564e-01 6.354120392094e-01 6.370890919463e-01 6.224052641949e-01 5.965404029441e-01 5.688442445639e-01 5.500364953622e-01 5.473825624367e-01 5.604695967297e-01 5.817130732974e-01 6.011569618436e-01 6.112469193833e-01 6.092549563097e-01 5.978301928348e-01 5.840373372764e-01 5.767176745202e-01 5.821142076749e-01 6.000682265957e-01 6.239790130599e-01 6.444750845318e-01 6.536528734865e-01 6.477722972037e-01 6.284771330164e-01 6.027858320861e-01 5.815220138860e-01 5.751468096497e-01 5.878896788673e-01 6.147889106923e-01 6.448272652781e-01 6.667594012521e-01 6.731794525896e-01 6.623450408406e-01 6.384993192829e-01 6.110971348639e-01 5.920644360811e-01 5.904667277030e-01 6.070131291330e-01 6.335512189766e-01 6.581968636276e-01 6.709781161808e-01 6.670597854576e-01 6.477841204537e-01 6.204387097604e-01 5.963888212924e-01 5.873979279605e-01
 4.557370374190e-01 4.568537063484e-01 4.578841826167e-01 4.587987507026e-01 4.596481450972e-01 4.605475170091e-01 4.615983386161e-01 4.628193859161e-01 4.641313717164e-01 4.654103667012e-01 4.665556716210e-01 4.675438126251e-01 4.684526711077e-01 4.694255609748e-01 4.705837713569e-01 4.719390987766e-01 4.733750191606e-01 4.747175009328e-01 4.758506773653e-01 4.767860712641e-01 4.776543741317e-01 4.786188227701e-01 4.797648404790e-01 4.810456807856e-01 4.823180287474e-01 4.834384810743e-01 4.843611722724e-01 4.851548997645e-01 4.859483416910e-01 4.868406110798e-01 4.878423619739e-01 4.888807672608e-01 4.898582748451e-01 4.907240211960e-01 4.915101837036e-01 4.923054499958e-01 4.931797551480e-01 4.941364376846e-01 4.951085258068e-01 4.960298087911e-01 4.968914272230e-01 4.977608350639e-01 4.987277347033e-01 4.998283510511e-01 5.010058375957e-01 5.021473605531e-01 5.031695060727e-01 5.040870418604e-01 5.050095739284e-01 5.060565743839e-01 5.072644920890e-01 5.085453619197e-01 5.097492866924e-01 5.107712604168e-01 5.116301220359e-01 5.124454683570e-01 5.133450400453e-01 5.143694370577e-01 5.154473217375e-01 5.164606940428e-01 5.173450503469e-01 5.181358232971e-01 5.189302311334e-01 5.197950568703e-01 5.207198889139e-01 5.216443486306e-01 5.225283474162e-01 5.233917683938e-01 5.242982420349e-01 5.252854251689e-01 5.263224611064e-01 5.273251695035e-01 5.282361512669e-01 5.290792763174e-01 5.299367137382e-01 5.308717843846e-01 5.318728713711e-01 5.328675127105e-01 5.337886074622e-01 5.346283484294e-01 5.354427443886e-01 5.362923279557e-01 5.371812700775e-01 5.380647777738e-01 5.389108668622e-01 5.397473428958e-01 5.406360170760e-01 5.416091355488e-01 5.426274610067e-01 5.436032778367e-01 5.444729649923e-01 5.452566380270e-01 5.460515621421e-01 5.469443933081e-01 5.479358881382e-01 5.489369137892e-01 5.498480093567e-01 5.506356874033e-01 5.513487618576e-01 5.520736048929e-01 5.528643458536e-01 5.537100293798e-01 5.545548389984e-01 5.553580709144e-01 5.561230375392e-01 5.568921410702e-01 5.576941842199e-01 5.585248233686e-01 5.593468049252e-01 5.601230312878e-01 5.608431114673e-01 5.615433593021e-01 5.622870308883e-01 5.631132954854e-01 5.639987461975e-01 5.648694437321e-01 5.656459311847e-01 5.663008514244e-01 5.668851777880e-01 5.675065862010e-01 5.682493235657e-01 5.691078051410e-01 5.699897104836e-01 5.707839349631e-01 5.714316479252e-01 5.719620767124e-01 5.724715709562e-01 5.730615099818e-01 5.737721858277e-01 5.745615791577e-01 5.753451955594e-01 5.760459171410e-01 5.766324007125e-01 5.771379141035e-01 5.776437874651e-01 5.782249122852e-01 5.788991484442e-01 5.796263079285e-01 5.803315830310e-01 5.809551452995e-01 5.814837277337e-01 5.819648125786e-01 5.824664680928e-01 5.830307407796e-01 5.836481154022e-01 5.842818278171e-01 5.848845640586e-01 5.854271138721e-01 5.859185950493e-01 5.863936221498e-01 5.868860455195e-01 5.874045038502e-01 5.879443537517e-01 5.884824633191e-01 5.889948134113e-01 5.894716256140e-01 5.899220890028e-01 5.903588484676e-01 5.907903957919e-01 5.912265999538e-01 5.916691089975e-01 5.921076606349e-01 5.925305733742e-01 5.929328921187e-01 5.933142174681e-01 5.936775641020e-01 5.940287445025e-01 5.943725021018e-01 5.947095857357e-01 5.950397255224e-01 5.953685116618e-01 5.956917018502e-01 5.959986646302e-01 5.962752947165e-01 5.965202405128e-01 5.967422427792e-01 5.969647317467e-01 5.972060361297e-01 5.974665392959e-01 5.977247519022e-01 5.979549518232e-01 5.981464407803e-01 5.983113129662e-01 5.984739380329e-01 5.986590468257e-01 5.988669783490e-01 5.990768870527e-01 5.992640206221e-01 5.994148993006e-01 5.995387558976e-01 5.996554853610e-01 5.997804743928e-01 5.999097472216e-01 6.000264983853e-01 6.001139203784e-01 6.001695179161e-01 6.002072219170e-01 6.002375890918e-01 6.002672872748e-01 6.002894684447e-01 6.002913047462e-01 6.002685941837e-01 6.002281153800e-01 6.001783162865e-01 6.001255704361e-01 6.000672254709e-01 5.999992137930e-01 5.999152650587e-01 5.998168056234e-01 5.997068191174e-01 5.995860880132e-01 5.994520467502e-01 5.993049379557e-01 5.991436674208e-01 5.989703673928e-01 5.987856444396e-01 5.985898311368e-01 5.983766907265e-01 5.981464779168e-01 5.979030476521e-01 5.976500818121e-01 5.973886160481e-01 5.971187125108e-01 5.968339432055e-01 5.965301792245e-01 5.962113050417e-01 5.958824188423e-01 5.955481882220e-01 5.952058359453e-01 5.948456168913e-01 5.944619757241e-01 5.940540214107e-01 5.936346744769e-01 5.932073715588e-01 5.927732915094e-01 5.923195734548e-01 5.918422176969e-01 5.913417326855e-01 5.908292908872e-01 5.903129354029e-01 5.897929946308e-01 5.892596800923e-01 5.887050758414e-01 5.881322573494e-01 5.875481140491e-01 5.869588409507e-01 5.863614184394e-01 5.857468977728e-01 5.851100530790e-01 5.844518135401e-01 5.837790939187e-01 5.830971476802e-01 5.824028437449e-01 5.816912727710e-01 5.809591654083e-01 5.802106575824e-01 5.794499502620e-01 5.786787904480e-01 5.778939713707e-01 5.770939242622e-01 5.762773951699e-01 5.754453531872e-01 5.746021942525e-01 5.737446052190e-01 5.728721260495e-01 5.719832898850e-01 5.710777802228e-01 5.701581383223e-01 5.692237729698e-01 5.682752457208e-01 5.673104814475e-01 5.663279887345e-01 5.653318835951e-01 5.643232599499e-01 5.633032128590e-01 5.622685363891e-01 5.612185262661e-01 5.601513157453e-01 5.590679881349e-01 5.579712226853e-01 5.568594124971e-01 5.557327086922e-01 5.545908369266e-01 5.534345393741e-01 5.522646811561e-01 5.510814509450e-01 5.498840722981e-01 5.486679441251e-01 5.474365210657e-01 5.461886423557e-01 5.449279308192e-01 5.436556462174e-01 5.423724761202e-01 5.410756141466e-01 5.397648980598e-01 5.384391963289e-01 5.370951476272e-01 5.357347468532e-01 5.343601884675e-01 5.329733715749e-01 5.315788012262e-01 5.301737980437e-01 5.287573217323e-01 5.273248301781e-01 5.258752754062e-01 5.244090077945e-01 5.229291128457e-01 5.214391750126e-01 5.199405757856e-01 5.184329191113e-01 5.169155702005e-01 5.153847409046e-01 5.138365946695e-01 5.122728224273e-01 5.106962476299e-01 5.091108397356e-01 5.075209670590e-01 5.059257430477e-01 5.043186898356e-01 5.026953827431e-01 5.010558675520e-01 4.994018037280e-01 4.977387927205e-01 4.960720463629e-01 4.943988835446e-01 4.927160954753e-01 4.910207307013e-01 4.893081212416e-01 4.875814137394e-01 4.858465108380e-01 4.841066252654e-01 4.823625191598e-01 4.806118288150e-01 4.788481587874e-01 4.770691305921e-01 4.752796461062e-01 4.734835194928e-01 4.716842602872e-01 4.698847140735e-01 4.680802109980e-01 4.662653404149e-01 4.644401239081e-01 4.626077345571e-01 4.607710160264e-01 4.589362015941e-01 4.571040353743e-01 4.552686627004e-01 4.534278889217e-01 4.515794919877e-01 4.497264570095e-01 4.478747951044e-01 4.460274672325e-01 4.441816492498e-01 4.423349088922e-01 4.404847780036e-01 4.386291178372e-01 4.367736486132e-01 4.349211850222e-01 4.330735180345e-01 4.312304367787e-01 4.293850932216e-01 4.275393932531e-01 4.256959080469e-01 4.238570651003e-01 4.220242070792e-01 4.202006233120e-01 4.183817029521e-01 4.165672807472e-01 4.147605737976e-01 4.129599686052e-01 4.111703883457e-01 4.093926851309e-01 4.076250128562e-01 4.058686356636e-01 4.041214405855e-01 4.023870949662e-01 4.006660515622e-01 3.989597335359e-01 3.972658479005e-01 3.955873233265e-01 3.939249474962e-01 3.922802078461e-01 3.906531071567e-01 3.890442597466e-01 3.874523315289e-01 3.858815445392e-01 3.843328258705e-01 3.828052605168e-01 3.813040433560e-01 3.798274179326e-01 3.783726790759e-01 3.769424627680e-01 3.755381518992e-01 3.741626888996e-01 3.728182648766e-01 3.715025558591e-01 3.702162481376e-01 3.689588629096e-01 3.677321148478e-01 3.665390004722e-01 3.653806564721e-01 3.642576596459e-01 3.631700573596e-01 3.621182591319e-01 3.611030397200e-01 3.601271863671e-01 3.591921160628e-01 3.582974363987e-01 3.574442860727e-01 3.566338124976e-01 3.558657851104e-01 3.551423922418e-01 3.544645809432e-01 3.538316030838e-01 3.532472035463e-01 3.527098459566e-01 3.522197710147e-01 3.517793013506e-01 3.513893284422e-01 3.510492736327e-01 3.507614436865e-01 3.505237201101e-01 3.503391226514e-01 3.502080778396e-01 3.501303364273e-01 3.501080023459e-01 3.501405344374e-01 3.502277677170e-01 3.503707315395e-01 3.505697384454e-01 3.508261646515e-01 3.511406263083e-01 3.515122675452e-01 3.519406434517e-01 3.524264326194e-01 3.529709301135e-01 3.535728822750e-01 3.542335234525e-01 3.549512276540e-01 3.557264909051e-01 3.565607201953e-01 3.574522027362e-01 3.584037284881e-01 3.594114297466e-01 3.604774205689e-01 3.616003044346e-01 3.627808810199e-01 3.640177863533e-01 3.653126587179e-01 3.666634170660e-01 3.680693660045e-01 3.695296158645e-01 3.710463240080e-01 3.726155214952e-01 3.742391428748e-01 3.759166171382e-01 3.776453208074e-01 3.794266716894e-01 3.812593814252e-01 3.831410917143e-01 3.850744380832e-01 3.870566206814e-01 3.890864249549e-01 3.911643010111e-01 3.932883962015e-01 3.954591091157e-01 3.976751851426e-01 3.999346068547e-01 4.022388812231e-01 4.045852350244e-01 4.069731162675e-01 4.094021131666e-01 4.118703519884e-01 4.143782446400e-01 4.169244407510e-01 4.195075992874e-01 4.221278247303e-01 4.247829880021e-01 4.274732735488e-01 4.301961067255e-01 4.329521979314e-01 4.357393307208e-01 4.385576695877e-01 4.414058277068e-01 4.442817592041e-01 4.471867272510e-01 4.501183974373e-01 4.530759794410e-01 4.560593911423e-01 4.590659304586e-01 4.620963908823e-01 4.651483685778e-01 4.682223907789e-01 4.713158247424e-01 4.744294409854e-01 4.775613333118e-01 4.807113201091e-01 4.838774786140e-01 4.870596662024e-01 4.902562486930e-01 4.934675225800e-01 4.966915903097e-01 4.999278743965e-01 5.031753327446e-01 5.064336722602e-01 5.097012003104e-01 5.129768199071e-01 5.162610899899e-01 5.195518412164e-01 5.228489413414e-01 5.261516442566e-01 5.294575520947e-01 5.327671836531e-01 5.360800899704e-01 5.393935232119e-01 5.427097181247e-01 5.460249872400e-01 5.493396723260e-01 5.526543709637e-01 5.559645397731e-01 5.592718956021e-01 5.625764336488e-01 5.658748780345e-01 5.691691503229e-01 5.724552676625e-01 5.757347914094e-01 5.790071998357e-01 5.822702030127e-01 5.855238978344e-01 5.887678335851e-01 5.920000006917e-01 5.952211571034e-01 5.984284380044e-01 6.016235793701e-01 6.048050421112e-01 6.079712215223e-01 6.111214767973e-01 6.142562929500e-01 6.173732892262e-01 6.204718169849e-01 6.235530984266e-01 6.266147874693e-01 6.296565137458e-01 6.326775355048e-01 6.356764871594e-01 6.386533527120e-01 6.416071763012e-01 6.445382332242e-01 6.474448748851e-01 6.503251023995e-01 6.531813408555e-01 6.560099691901e-01 6.588126988341e-01 6.615869165143e-01 6.643331240682e-01 6.670498313554e-01 6.697372029478e-01 6.723933914169e-01 6.750188722936e-01 6.776122997997e-01 6.801742455984e-01 6.827022545568e-01 6.851965712743e-01 6.876561648854e-01 6.900803168033e-01 6.924691355195e-01 6.948222481956e-01 6.971366180345e-01 6.994139168338e-01 7.016547522051e-01 7.038543757625e-01 7.060146619764e-01 7.081362063026e-01 7.102159045850e-01 7.122542716027e-01 7.142501651648e-01 7.162049548566e-01 7.181157518722e-01 7.199825564939e-01 7.218062844869e-01 7.235830713579e-01 7.253146037084e-01 7.270010780530e-01 7.286397754112e-01 7.302316591382e-01 7.317755058485e-01 7.332711011610e-01 7.347183735565e-01 7.361156181881e-01 7.374636198959e-01 7.387605950986e-01 7.400059310884e-01 7.412013863708e-01 7.423433805675e-01 7.434330997277e-01 7.444697724956e-01 7.454535021204e-01 7.463819288094e-01 7.472563355926e-01 7.480764795479e-01 7.488408570651e-01 7.495491521046e-01 7.502010078144e-01 7.507969210536e-01 7.513346958350e-01 7.518149066092e-01 7.522377853477e-01 7.526012663275e-01 7.529074932886e-01 7.531536326900e-01 7.533390586937e-01 7.534660061464e-01 7.535320189665e-01 7.535376465546e-01 7.534811083122e-01 7.533637995759e-01 7.531855826636e-01 7.529449935415e-01 7.526428146366e-01 7.522768894019e-01 7.518488568430e-01 7.513581135022e-01 7.508033237535e-01 7.501853813654e-01 7.495020306068e-01 7.487566830143e-01 7.479462287928e-01 7.470714968821e-01 7.461329171138e-01 7.451286175820e-01 7.440602380257e-01 7.429254783788e-01 7.417263595084e-01 7.404629613515e-01 7.391319285369e-01 7.377379408753e-01 7.362782753976e-01 7.347517312036e-01 7.331608684876e-01 7.315045667557e-01 7.297812475115e-01 7.279933555709e-01 7.261401657543e-01 7.242216599061e-01 7.222385723080e-01 7.201889300224e-01 7.180758386003e-01 7.158968904395e-01 7.136538718671e-01 7.113455306542e-01 7.089733358589e-01 7.065374724469e-01 7.040368612957e-01 7.014741510701e-01 6.988469001055e-01 6.961579324192e-01 6.934064325817e-01 6.905913311542e-01 6.877161591652e-01 6.847793333597e-01 6.817811993985e-01 6.787242825690e-01 6.756059232517e-01 6.724289483144e-01 6.691932821933e-01 6.659000172797e-01 6.625491184169e-01 6.591409955313e-01 6.556779591483e-01 6.521593881183e-01 6.485854567437e-01 6.449586172906e-01 6.412801061353e-01 6.375490662411e-01 6.337662847290e-01 6.299346553558e-01 6.260542647835e-01 6.221253201278e-01 6.181514630413e-01 6.141302727452e-01 6.100651643282e-01 6.059579441931e-01 6.018087165294e-01 5.976193255378e-01 5.933902061753e-01 5.891252042982e-01 5.848233952182e-01 5.804871120029e-01 5.761196542602e-01 5.717195385640e-01 5.672915585418e-01 5.628369400206e-01 5.583554946999e-01 5.538529375350e-01 5.493269046884e-01 5.447834181713e-01 5.402220369798e-01 5.356471122176e-01 5.310602821224e-01 5.264612740485e-01 5.218573353762e-01 5.172481422603e-01 5.126368403577e-01 5.080277652878e-01 5.034215020709e-01 4.988234864854e-01 4.942340959145e-01 4.896584979353e-01 4.850999027155e-01 4.805609224752e-01 4.760463432635e-01 4.715570866955e-01 4.671010432631e-01 4.626785470855e-01 4.582942823015e-01 4.539530881169e-01 4.496591623961e-01 4.454156246337e-01 4.412278477162e-01 4.370998405514e-01 4.330360793450e-01 4.290411627783e-01 4.251198702740e-01 4.212777476875e-01 4.175178189405e-01 4.138470222209e-01 4.102684411963e-01 4.067886013498e-01 4.034114607919e-01 4.001423559450e-01 3.969854878829e-01 3.939458690833e-01 3.910302515869e-01 3.882408348098e-01 3.855842528394e-01 3.830647274961e-01 3.806849559343e-01 3.784523606633e-01 3.763675594358e-01 3.744370797020e-01 3.726637605077e-01 3.710508214205e-01 3.696019614085e-01 3.683186207819e-01 3.672055579584e-01 3.662626893838e-01 3.654922782070e-01 3.648965966635e-01 3.644763796299e-01 3.642323666530e-01 3.641627659222e-01 3.642701678103e-01 3.645526111969e-01 3.650091243742e-01 3.656382708308e-01 3.664375286361e-01 3.674068641750e-01 3.685422358604e-01 3.698395209292e-01 3.712967723754e-01 3.729093699368e-01 3.746759979851e-01 3.765895402259e-01 3.786469588045e-01 3.808419096812e-01 3.831718667066e-01 3.856302067719e-01 3.882105164100e-01 3.909117739987e-01 3.937231920967e-01 3.966427777626e-01 3.996627183191e-01 4.027790712147e-01 4.059844215776e-01 4.092737947422e-01 4.126420061422e-01 4.160821804061e-01 4.195889766312e-01 4.231565444158e-01 4.267785358396e-01 4.304503570815e-01 4.341653913609e-01 4.379201795278e-01 4.417056360691e-01 4.455200147692e-01 4.493554389205e-01 4.532076136468e-01 4.570706066849e-01 4.609400885002e-01 4.648121200829e-01 4.686784792474e-01 4.725372419686e-01 4.763836044213e-01 4.802116480007e-01 4.840173090838e-01 4.877957252759e-01 4.915430250435e-01 4.952538786860e-01 4.989261124311e-01 5.025524289748e-01 5.061314547581e-01 5.096585768134e-01 5.131286509503e-01 5.165395652775e-01 5.198849716503e-01 5.231647824225e-01 5.263717568740e-01 5.295044542277e-01 5.325597598652e-01 5.355320344171e-01 5.384206066878e-01 5.412206041572e-01 5.439291682358e-01 5.465428644296e-01 5.490590452695e-01 5.514751849242e-01 5.537851717886e-01 5.559914399031e-01 5.580864417389e-01 5.600707800233e-01 5.619393000852e-01 5.636907380985e-01 5.653223782718e-01 5.668309450666e-01 5.682153388126e-01 5.694703429590e-01 5.705978060944e-01 5.715933965003e-01 5.724536641643e-01 5.731801991508e-01 5.737657067672e-01 5.742134173291e-01 5.745182498401e-01 5.746793179089e-01 5.746951639228e-01 5.745627118466e-01 5.742829161165e-01 5.738504070252e-01 5.732684115547e-01 5.725318333278e-01 5.716405333601e-01 5.705945141119e-01 5.693894089371e-01 5.680297229250e-01 5.665073451790e-01 5.648276576502e-01 5.629859706421e-01 5.609829831668e-01 5.588196942843e-01 5.564909190223e-01 5.540023313044e-01 5.513472818552e-01 5.485325957138e-01 5.455513667179e-01 5.424069372412e-01 5.391014263488e-01 5.356287580201e-01 5.319979868301e-01 5.281995486759e-01 5.242433992546e-01 5.201248175072e-01 5.158466862521e-01 5.114101541330e-01 5.068139820852e-01 5.020640943054e-01 4.971566856189e-01 4.920998341103e-01 4.868880950675e-01 4.815302302423e-01 4.760233421830e-01 4.703725457716e-01 4.645820988699e-01 4.586504168319e-01 4.525867314523e-01 4.463871720161e-01 4.400637271669e-01 4.336130417211e-01 4.270452164731e-01 4.203604878399e-01 4.135680606686e-01 4.066722074421e-01 3.996748467602e-01 3.925916490411e-01 3.854190334515e-01 3.781736658959e-01 3.708554954335e-01 3.634811882813e-01 3.560553866916e-01 3.485877671549e-01 3.410953311260e-01 3.335817990040e-01 3.260694574525e-01 3.185626517591e-01 3.110871784600e-01 3.036518616377e-01 2.962771209512e-01 2.889857954583e-01 2.817956065324e-01 2.747337231534e-01 2.678193824380e-01 2.610879208252e-01 2.545600988043e-01 2.482732488160e-01 2.422567942605e-01 2.365475608825e-01 2.311819320753e-01 2.261943471165e-01 2.216303669046e-01 2.175191710319e-01 2.139069198057e-01 2.108223487158e-01 2.083031643069e-01 2.063751432375e-01 2.050635759924e-01 2.043869885210e-01 2.043523288221e-01 2.049672772565e-01 2.062252953332e-01 2.081160193872e-01 2.106206030665e-01 2.137148360867e-01 2.173715692618e-01 2.215555686169e-01 2.262328556686e-01 2.313648016547e-01 2.369126765058e-01 2.428408305357e-01 2.491070956559e-01 2.556800668937e-01 2.625172338194e-01 2.695918921757e-01 2.768684288696e-01 2.843154332282e-01 2.919072737085e-01 2.996125894631e-01 3.074118296263e-01 3.152743594090e-01 3.231847220219e-01 3.311162809106e-01 3.390519895237e-01 3.469741727481e-01 3.548609851116e-01 3.627024565603e-01 3.704746049471e-01 3.781715677951e-01 3.857704833798e-01 3.932644010493e-01 4.006369671867e-01 4.078762346735e-01 4.149738705677e-01 4.219121915222e-01 4.286895952755e-01 4.352841091375e-01 4.416979508528e-01 4.479118646002e-01 4.539245970556e-01 4.597224758093e-01 4.652970435336e-01 4.706469883108e-01 4.757526331238e-01 4.806225631237e-01 4.852357821167e-01 4.895957023457e-01 4.936903166157e-01 4.975163228011e-01 5.010712794125e-01 5.043420982337e-01 5.073350002810e-01 5.100349504340e-01 5.124479980856e-01 5.145640156437e-01 5.163836927840e-01 5.179039218353e-01 5.191201969628e-01 5.200361078881e-01 5.206431324005e-01 5.209482058840e-01 5.209462818483e-01 5.206403623471e-01 5.200308970887e-01 5.191175423948e-01 5.179066240857e-01 5.163955075394e-01 5.145921689978e-01 5.124967873903e-01 5.101166560110e-01 5.074570337129e-01 5.045214273304e-01 5.013206327702e-01 4.978578746187e-01 4.941456849208e-01 4.901897008553e-01 4.860026877780e-01 4.815940158954e-01 4.769746629107e-01 4.721601282926e-01 4.671618551312e-01 4.619965968080e-01 4.566788522548e-01 4.512286109594e-01 4.456600545941e-01 4.399957681737e-01 4.342538698786e-01 4.284591859861e-01 4.226320810346e-01 4.167991901686e-01 4.109846243136e-01 4.052152116553e-01 3.995187203810e-01 3.939248343123e-01 3.884617344269e-01 3.831609020587e-01 3.780550284805e-01 3.731735259521e-01 3.685510738238e-01 3.642150377622e-01 3.601994206996e-01 3.565341515164e-01 3.532471986945e-01 3.503661718900e-01 3.479148014009e-01 3.459155271930e-01 3.443847524789e-01 3.433402737595e-01 3.427913015897e-01 3.427450794422e-01 3.432018784763e-01 3.441628167262e-01 3.456196105625e-01 3.475595283200e-01 3.499709857648e-01 3.528320394487e-01 3.561257269859e-01 3.598243941174e-01 3.639018894321e-01 3.683324748209e-01 3.730809713433e-01 3.781217431848e-01 3.834200787780e-01 3.889478859575e-01 3.946711022232e-01 4.005610133856e-01 4.065849665004e-01 4.127161342955e-01 4.189258321760e-01 4.251840418585e-01 4.314697356605e-01 4.377546220299e-01 4.440172317558e-01 4.502352361038e-01 4.563873334768e-01 4.624559442395e-01 4.684218241630e-01 4.742690698816e-01 4.799831557582e-01 4.855489943652e-01 4.909565399894e-01 4.961917914610e-01 5.012455071931e-01 5.061112587018e-01 5.107793585931e-01 5.152430215029e-01 5.194975321787e-01 5.235393213409e-01 5.273629940252e-01 5.309698356881e-01 5.343550710252e-01 5.375193002851e-01 5.404640908532e-01 5.431881358882e-01 5.456972377978e-01 5.479890873728e-01 5.500713308966e-01 5.519456530605e-01 5.536145382390e-01 5.550872532330e-01 5.563648051680e-01 5.574571389598e-01 5.583661113953e-01 5.590991596716e-01 5.596651610460e-01 5.600665894774e-01 5.603126224787e-01 5.604092308007e-01 5.603652987350e-01 5.601828866588e-01 5.598742369064e-01 5.594410467295e-01 5.588925575611e-01 5.582360741910e-01 5.574744642924e-01 5.566176625907e-01 5.556673777973e-01 5.546339846734e-01 5.535193386176e-01 5.523319720146e-01 5.510739345552e-01 5.497539504600e-01 5.483769260687e-01 5.469478026694e-01 5.454729051989e-01 5.439558566104e-01 5.424071475122e-01 5.408273841124e-01 5.392284403359e-01 5.376139504030e-01 5.359938329764e-01 5.343735348405e-01 5.327615424938e-01 5.311703452701e-01 5.296031135173e-01 5.280764166861e-01 5.265941377505e-01 5.251725198565e-01 5.238194164484e-01 5.225477058171e-01 5.213707224192e-01 5.202961374913e-01 5.193426531348e-01 5.185163556574e-01 5.178350800313e-01 5.173046073140e-01 5.169408782044e-01 5.167551383838e-01 5.167534734336e-01 5.169477936287e-01 5.173422290001e-01 5.179490417678e-01 5.187670973053e-01 5.198036774618e-01 5.210580431194e-01 5.225300079773e-01 5.242205652664e-01 5.261200192689e-01 5.282308094230e-01 5.305358699666e-01 5.330352991048e-01 5.357111517273e-01 5.385546404323e-01 5.415514198015e-01 5.446846767245e-01 5.479440996292e-01 5.513052778945e-01 5.547574857736e-01 5.582785174519e-01 5.618554743049e-01 5.654632932181e-01 5.690923532048e-01 5.727217566668e-01 5.763318815245e-01 5.799147485864e-01 5.834470342520e-01 5.869221177016e-01 5.903221941214e-01 5.936373031028e-01 5.968565941397e-01 5.999687955040e-01 6.029696395595e-01 6.058464486164e-01 6.085980093609e-01 6.112134895664e-01 6.136926608858e-01 6.160266184112e-01 6.182140523070e-01 6.202508125948e-01 6.221324741273e-01 6.238563540603e-01 6.254156077145e-01 6.268098705603e-01 6.280291623010e-01 6.290712897125e-01 6.299263311351e-01 6.305889407000e-01 6.310489227094e-01 6.312951714107e-01 6.313205827377e-01 6.311075405127e-01 6.306506352557e-01 6.299290976776e-01 6.289351600859e-01 6.276505699461e-01 6.260643533719e-01 6.241656759994e-01 6.219356233194e-01 6.193731820587e-01 6.164605554644e-01 6.131982875891e-01 6.095811959127e-01 6.056099912652e-01 6.012900908729e-01 5.966302551603e-01 5.916492721867e-01 5.863604920517e-01 5.808002054976e-01 5.749967878879e-01 5.689933797335e-01 5.628379389667e-01 5.565863852255e-01 5.503053203300e-01 5.440598091992e-01 5.379320420194e-01 5.319990529862e-01 5.263555647405e-01 5.210844143401e-01 5.162814342214e-01 5.120345719951e-01 5.084294214788e-01 5.055467372230e-01 5.034521277095e-01 5.022077128234e-01 5.018478040312e-01 5.024032898339e-01 5.038729781018e-01 5.062465508460e-01 5.094876096073e-01 5.135421484011e-01 5.183427427069e-01 5.237981869579e-01 5.298160742952e-01 5.362836127939e-01 5.430904339213e-01 5.501139436925e-01 5.572383682016e-01 5.643438743988e-01 5.713152581172e-01 5.780479557333e-01 5.844334036891e-01 5.903890268397e-01 5.958232551645e-01 6.006720741662e-01 6.048717391672e-01 6.083778139900e-01 6.111574324466e-01 6.131842114186e-01 6.144603578558e-01 6.149818726422e-01 6.147759704925e-01 6.138700339489e-01 6.123087222257e-01 6.101474973098e-01 6.074494936933e-01 6.042898264324e-01 6.007440035663e-01 5.969020434048e-01 5.928465791132e-01 5.886662877907e-01 5.844476857698e-01 5.802683856185e-01 5.762042557497e-01 5.723159832173e-01 5.686608718194e-01 5.652718005125e-01 5.621791064906e-01 5.593898149730e-01 5.569027704299e-01 5.547025323997e-01 5.527611350746e-01 5.510452720857e-01 5.495099369711e-01 5.481144991816e-01 5.468131434619e-01 5.455678717321e-01 5.443433098970e-01 5.431176600404e-01 5.418804451382e-01 5.406270224851e-01 5.393810586663e-01 5.381623859705e-01 5.370249602265e-01 5.360169253168e-01 5.352076627194e-01 5.346703173355e-01 5.344759992332e-01 5.347037604352e-01 5.354164945734e-01 5.366783310025e-01 5.385240761374e-01 5.409830739942e-01 5.440560705834e-01 5.477233081541e-01 5.519443686488e-01 5.566535952407e-01 5.617719506437e-01 5.671984544104e-01 5.728320578493e-01 5.785528305769e-01 5.842485255293e-01 5.898067929269e-01 5.951203311586e-01 6.000984123905e-01 6.046555533257e-01 6.087311778509e-01 6.122679276898e-01 6.152407663836e-01 6.176260938839e-01 6.194259120929e-01 6.206488442100e-01 6.213130442202e-01 6.214493091542e-01 6.210890924497e-01 6.202681290955e-01 6.190179146282e-01 6.173755094293e-01 6.153655941135e-01 6.130142590068e-01 6.103468937350e-01 6.077482760016e-01 6.045008268871e-01 6.008501219218e-01 5.971130047727e-01 5.936036493766e-01 5.905201851993e-01 5.878930289338e-01 5.855932031861e-01 5.833776509206e-01 5.809844362686e-01 5.782396847863e-01 5.751323478464e-01 5.718339736813e-01 5.686714703604e-01 5.660490324964e-01 5.643250821455e-01 5.637273788454e-01 5.642894044089e-01 5.658530139105e-01 5.681359141637e-01 5.708498579124e-01 5.737797806382e-01 5.768617792104e-01 5.801989354332e-01 5.839965089397e-01 5.884877458193e-01 5.938240578515e-01 6.000009637993e-01 6.068203572754e-01 6.139375294754e-01 6.209407827336e-01 6.274380074661e-01 6.331632110736e-01 6.380252630888e-01 6.420943612124e-01 6.455685823483e-01 6.486825474499e-01 6.516155141286e-01 6.544210524744e-01 6.570089497056e-01 6.591631805253e-01 6.606056702703e-01 6.611000877952e-01 6.605180053908e-01 6.588871918691e-01 6.563949704363e-01 6.533399979882e-01 6.500420291509e-01 6.467595434272e-01 6.436175784071e-01 6.405679100987e-01 6.374299527358e-01 6.339577263583e-01 6.299331772551e-01 6.252500599831e-01 6.199834132553e-01 6.143712588997e-01 6.087725533491e-01 6.035885427724e-01 5.991470274123e-01 5.956348126859e-01 5.930664359452e-01 5.913174159750e-01 5.901845311276e-01 5.895108886834e-01 5.892511257904e-01 5.895093716613e-01 5.905244975800e-01 5.925956844302e-01 5.959646345210e-01 6.007252167891e-01 6.067630272899e-01 6.137490819471e-01 6.212096974035e-01 6.286465368260e-01 6.356217796700e-01 6.418504342794e-01 6.472400177636e-01 6.518571534167e-01 6.558636599577e-01 6.594330897206e-01 6.626691883164e-01 6.655408570377e-01 6.679013605323e-01 6.695241772988e-01 6.701768607948e-01 6.697132746686e-01 6.681443165713e-01 6.656440978964e-01 6.625300985850e-01 6.592021283766e-01 6.560292038675e-01 6.532600227865e-01 6.509777015172e-01 6.490774787594e-01 6.473187450227e-01 6.454222931481e-01 6.431584278599e-01 6.404114030816e-01 6.372086884426e-01 6.336800667822e-01 6.299332873510e-01 6.259030708965e-01 6.210988113225e-01 6.140802575446e-01 5.986924301483e-01 5.886149052889e-01 5.776011655343e-01 5.561260324187e-01 5.333766530284e-01 5.214853410217e-01 5.285650701563e-01 5.530322172541e-01 5.847194845600e-01 6.111685930822e-01 6.230914281498e-01 6.169023693563e-01 5.954791330466e-01 5.678494759278e-01 5.470225794366e-01 5.446226153672e-01 5.636863398731e-01 5.964225741655e-01 6.294287508766e-01 6.504394582697e-01 6.520357604094e-01 6.328916575679e-01 5.980053730616e-01 5.581661900604e-01 5.277325999045e-01 5.188555612516e-01 5.339268943351e-01 5.638656472939e-01 5.947288108857e-01 6.149121735822e-01 6.184335225232e-01 6.055565307225e-01 5.822272450249e-01 5.584880811156e-01 5.449325037895e-01 5.474995896542e-01 5.638367873620e-01 5.850238581702e-01 6.008139083154e-01 6.040172921753e-01 5.926105498715e-01 5.702447565480e-01 5.455925065168e-01 5.297770771526e-01 5.312701903668e-01 5.505422422512e-01 5.796770918092e-01 6.072588950169e-01 6.235569830191e-01 6.233141878272e-01 6.066320741102e-01 5.789355325053e-01 5.499479263247e-01 5.308667133704e-01 5.292746399659e-01 5.445587930800e-01 5.685443846858e-01 5.907117524017e-01 6.031394466798e-01 6.028404342034e-01 5.922204495619e-01 5.781298230225e-01 5.693649607485e-01 5.724706454736e-01 5.878790492174e-01 6.095635906171e-01 6.284854156411e-01 6.368383076419e-01 6.308476406926e-01 6.120627254006e-01 5.873647308597e-01 5.673794392368e-01 5.622675845354e-01 5.758849020038e-01 6.030124878470e-01 6.326121222219e-01 6.535774632413e-01 6.586874344230e-01 6.463680005045e-01 6.210415119056e-01 5.924208965727e-01 5.727647044150e-01 5.713523583989e-01 5.887099868777e-01 6.161891685611e-01 6.414699797399e-01 6.543725127016e-01 6.500355902593e-01 6.298996713062e-01 6.014729154585e-01 5.765157313691e-01 5.672249375844e-01
 4.630823781771e-01 4.641999530485e-01 4.652354151971e-01 4.661538544694e-01 4.670041001431e-01 4.678974435581e-01 4.689374421191e-01 4.701459242664e-01 4.714496055147e-01 4.727262791102e-01 4.738723581282e-01 4.748601237548e-01 4.757610484191e-01 4.767182393734e-01 4.778566730118e-01 4.791944382058e-01 4.806186269732e-01 4.819546237416e-01 4.830807950432e-01 4.840039672124e-01 4.848511138814e-01 4.857884888567e-01 4.869078099932e-01 4.881674564099e-01 4.894238160539e-01 4.905298730176e-01 4.914335946548e-01 4.922017531019e-01 4.929645891505e-01 4.938258291525e-01 4.948021173248e-01 4.958204092321e-01 4.967809827017e-01 4.976276002158e-01 4.983890251111e-01 4.991544773851e-01 5.000004498523e-01 5.009327842584e-01 5.018881581307e-01 5.027943465360e-01 5.036389569645e-01 5.044853246990e-01 5.054253933319e-01 5.064995712057e-01 5.076560516914e-01 5.087800208287e-01 5.097853655532e-01 5.106807431212e-01 5.115750347827e-01 5.125903535766e-01 5.137679774014e-01 5.150228485244e-01 5.162033527832e-01 5.172005631527e-01 5.180280948616e-01 5.188064951837e-01 5.196673168905e-01 5.206554336031e-01 5.217019914050e-01 5.226869883932e-01 5.235432142168e-01 5.243015373047e-01 5.250588770268e-01 5.258856450687e-01 5.267742590496e-01 5.276665375659e-01 5.285210965282e-01 5.293550092124e-01 5.302291910503e-01 5.311820100155e-01 5.321833268393e-01 5.331488894290e-01 5.340220091437e-01 5.348250235070e-01 5.356431719571e-01 5.365398475339e-01 5.375036633247e-01 5.384605038658e-01 5.393402032595e-01 5.401345796057e-01 5.408997557397e-01 5.417028474359e-01 5.425509043879e-01 5.433972301499e-01 5.442049015900e-01 5.449973882256e-01 5.458388746481e-01 5.467635083931e-01 5.477370362832e-01 5.486729374360e-01 5.495034855591e-01 5.502446996204e-01 5.509897861495e-01 5.518310276812e-01 5.527735729150e-01 5.537303541321e-01 5.545999494795e-01 5.553431510631e-01 5.560062214330e-01 5.566759262421e-01 5.574121301324e-01 5.582076102803e-01 5.590066361647e-01 5.597638100256e-01 5.604815175749e-01 5.611967248474e-01 5.619407740040e-01 5.627131989793e-01 5.634799031725e-01 5.642039779870e-01 5.648743537910e-01 5.655230944414e-01 5.662110626103e-01 5.669791082826e-01 5.678046171753e-01 5.686177337192e-01 5.693386826913e-01 5.699391505138e-01 5.704682898898e-01 5.710321002243e-01 5.717156907728e-01 5.725151122107e-01 5.733384957361e-01 5.740733281150e-01 5.746608744664e-01 5.751297149177e-01 5.755774226852e-01 5.761054469666e-01 5.767549361952e-01 5.774831307439e-01 5.782041005398e-01 5.788413506031e-01 5.793643235716e-01 5.798051209770e-01 5.802451700084e-01 5.807606906225e-01 5.813703552124e-01 5.820327662546e-01 5.826744641551e-01 5.832332698625e-01 5.836961015715e-01 5.841084235626e-01 5.845403254056e-01 5.850347761131e-01 5.855844639356e-01 5.861511089972e-01 5.866864054987e-01 5.871615963312e-01 5.875819534484e-01 5.879846111074e-01 5.884037641178e-01 5.888506078292e-01 5.893187951407e-01 5.897859121637e-01 5.902270143938e-01 5.906318842680e-01 5.910082832642e-01 5.913704818721e-01 5.917284042311e-01 5.920897560894e-01 5.924571003664e-01 5.928207446565e-01 5.931686796839e-01 5.934940972218e-01 5.938003728351e-01 5.940864504275e-01 5.943613614637e-01 5.946279619271e-01 5.948861253093e-01 5.951378327186e-01 5.953861202647e-01 5.956302772477e-01 5.958575204783e-01 5.960556390901e-01 5.962218500327e-01 5.963634057282e-01 5.965030355143e-01 5.966608405095e-01 5.968380610868e-01 5.970146156116e-01 5.971647482744e-01 5.972752928990e-01 5.973576117708e-01 5.974358084087e-01 5.975344058686e-01 5.976575901321e-01 5.977844087113e-01 5.978874726843e-01 5.979554929921e-01 5.979938500180e-01 5.980243564758e-01 5.980616649600e-01 5.981047334848e-01 5.981346183256e-01 5.981364188235e-01 5.981055214021e-01 5.980556897151e-01 5.979985415540e-01 5.979392228574e-01 5.978731214567e-01 5.977863823989e-01 5.976764195479e-01 5.975472818740e-01 5.974088136389e-01 5.972671139839e-01 5.971192714450e-01 5.969608715355e-01 5.967873231246e-01 5.965985798843e-01 5.964000240306e-01 5.961883902539e-01 5.959642687824e-01 5.957249939957e-01 5.954720496758e-01 5.952063548403e-01 5.949295889304e-01 5.946411944473e-01 5.943373384774e-01 5.940145230262e-01 5.936768585877e-01 5.933297338524e-01 5.929746939331e-01 5.926118232704e-01 5.922329118693e-01 5.918368620293e-01 5.914227944256e-01 5.910001258522e-01 5.905712483494e-01 5.901344240858e-01 5.896821262225e-01 5.892054947360e-01 5.887043938170e-01 5.881897676621e-01 5.876676547392e-01 5.871377020581e-01 5.865911936456e-01 5.860189081364e-01 5.854238831927e-01 5.848153645583e-01 5.842031155912e-01 5.835872297006e-01 5.829596316992e-01 5.823098240199e-01 5.816413932604e-01 5.809607434479e-01 5.802753121158e-01 5.795835143957e-01 5.788745594166e-01 5.781433599367e-01 5.773911924299e-01 5.766238300082e-01 5.758466896950e-01 5.750568308337e-01 5.742511281707e-01 5.734243758575e-01 5.725809663550e-01 5.717260136864e-01 5.708593997503e-01 5.699796206288e-01 5.690862479300e-01 5.681753055287e-01 5.672500724884e-01 5.663116578425e-01 5.653617983918e-01 5.643956846693e-01 5.634139800493e-01 5.624159626753e-01 5.614028399055e-01 5.603766487170e-01 5.593360396597e-01 5.582783877038e-01 5.572052095593e-01 5.561176791360e-01 5.550178700142e-01 5.539059198269e-01 5.527805260959e-01 5.516403472572e-01 5.504842329938e-01 5.493114084400e-01 5.481253469691e-01 5.469251075149e-01 5.457096147259e-01 5.444798822786e-01 5.432361692278e-01 5.419795457842e-01 5.407095909725e-01 5.394270983177e-01 5.381258851854e-01 5.368095675541e-01 5.354772136669e-01 5.341321798069e-01 5.327768183538e-01 5.314109443230e-01 5.300332473284e-01 5.286413584014e-01 5.272350305612e-01 5.258107882049e-01 5.243712401099e-01 5.229192403466e-01 5.214546262067e-01 5.199827935167e-01 5.185017988871e-01 5.170102448556e-01 5.155035674528e-01 5.139807542886e-01 5.124415759394e-01 5.108899644705e-01 5.093294854701e-01 5.077604130740e-01 5.061838793235e-01 5.045987884475e-01 5.030015677764e-01 5.013884691456e-01 4.997603664985e-01 4.981204786452e-01 4.964721354630e-01 4.948215184092e-01 4.931663861852e-01 4.915012027344e-01 4.898199999302e-01 4.881257918415e-01 4.864180882276e-01 4.847020156995e-01 4.829831357235e-01 4.812607033483e-01 4.795290282586e-01 4.777879408583e-01 4.760308016523e-01 4.742605028585e-01 4.724832951351e-01 4.707031723762e-01 4.689203919697e-01 4.671328907916e-01 4.653347136933e-01 4.635236541078e-01 4.617032277584e-01 4.598780427223e-01 4.580505052405e-01 4.562257509255e-01 4.543982477407e-01 4.525628541612e-01 4.507200692273e-01 4.488708275611e-01 4.470202375131e-01 4.451734302600e-01 4.433316433430e-01 4.414897324977e-01 4.396447368812e-01 4.377953240323e-01 4.359429694334e-01 4.340950141523e-01 4.322533958709e-01 4.304169656026e-01 4.285826406707e-01 4.267474034667e-01 4.249106017617e-01 4.230763743206e-01 4.212480434559e-01 4.194278334606e-01 4.176157364391e-01 4.158058403766e-01 4.139978133976e-01 4.121944246321e-01 4.104001415952e-01 4.086152409030e-01 4.068427141516e-01 4.050798297719e-01 4.033245633788e-01 4.015799159397e-01 3.998470074958e-01 3.981281094854e-01 3.964256115143e-01 3.947357858004e-01 3.930619914268e-01 3.914026936268e-01 3.897595192466e-01 3.881356540821e-01 3.865293914730e-01 3.849409233331e-01 3.833712475481e-01 3.818230932924e-01 3.802969468051e-01 3.787937853060e-01 3.773126701544e-01 3.758548537610e-01 3.744210843067e-01 3.730151325678e-01 3.716362802800e-01 3.702874596923e-01 3.689682356106e-01 3.676758933936e-01 3.664142735740e-01 3.651837179762e-01 3.639859280760e-01 3.628246456805e-01 3.616973232407e-01 3.606039851431e-01 3.595448232953e-01 3.585231281898e-01 3.575380807664e-01 3.565935115179e-01 3.556899321397e-01 3.548259054815e-01 3.540038593748e-01 3.532229481751e-01 3.524850585529e-01 3.517930781341e-01 3.511458858887e-01 3.505458308743e-01 3.499921461815e-01 3.494855862929e-01 3.490284732724e-01 3.486206369315e-01 3.482619489364e-01 3.479559299157e-01 3.476997531846e-01 3.474949860926e-01 3.473444189972e-01 3.472454793366e-01 3.472010828720e-01 3.472113579066e-01 3.472758321851e-01 3.473941971165e-01 3.475692814199e-01 3.477996967321e-01 3.480874547527e-01 3.484324197322e-01 3.488330782339e-01 3.492913890558e-01 3.498067935151e-01 3.503811133427e-01 3.510119642538e-01 3.517008883419e-01 3.524476454219e-01 3.532515248335e-01 3.541129449797e-01 3.550327773566e-01 3.560105051208e-01 3.570441547641e-01 3.581340654183e-01 3.592806703070e-01 3.604841519881e-01 3.617455137318e-01 3.630618024410e-01 3.644322101587e-01 3.658589510079e-01 3.673382417772e-01 3.688730775958e-01 3.704616240945e-01 3.721039146910e-01 3.737976002569e-01 3.755433084425e-01 3.773395198147e-01 3.791863402825e-01 3.810836912891e-01 3.830297125253e-01 3.850238166513e-01 3.870645535702e-01 3.891526658850e-01 3.912862040591e-01 3.934664965514e-01 3.956899261522e-01 3.979568441462e-01 4.002665672160e-01 4.026181499188e-01 4.050107871115e-01 4.074432080023e-01 4.099149528689e-01 4.124248577284e-01 4.149724272135e-01 4.175561028309e-01 4.201761406155e-01 4.228296744767e-01 4.255173886755e-01 4.282384085207e-01 4.309905998574e-01 4.337747153619e-01 4.365874584545e-01 4.394304445978e-01 4.423015027372e-01 4.452000007790e-01 4.481233843923e-01 4.510736293453e-01 4.540482106892e-01 4.570454841044e-01 4.600660994654e-01 4.631072672955e-01 4.661707103099e-01 4.692519135541e-01 4.723534305422e-01 4.754732915347e-01 4.786092764433e-01 4.817621678215e-01 4.849297308900e-01 4.881123660631e-01 4.913088313572e-01 4.945172658525e-01 4.977373731602e-01 5.009681093989e-01 5.042096102680e-01 5.074596804118e-01 5.107188788346e-01 5.139850653763e-01 5.172568169637e-01 5.205362434236e-01 5.238195720097e-01 5.271066738453e-01 5.303974294546e-01 5.336907372374e-01 5.369850027554e-01 5.402811306375e-01 5.435766319362e-01 5.468711841900e-01 5.501642430293e-01 5.534543831736e-01 5.567419655563e-01 5.600253323076e-01 5.633027740946e-01 5.665756169752e-01 5.698413673963e-01 5.731000765158e-01 5.763515966087e-01 5.795928855391e-01 5.828263116649e-01 5.860489587517e-01 5.892590340178e-01 5.924585928284e-01 5.956455551160e-01 5.988193315257e-01 6.019790919910e-01 6.051233040338e-01 6.082532960144e-01 6.113666756110e-01 6.144623086425e-01 6.175422405150e-01 6.206028575911e-01 6.236440034313e-01 6.266662944107e-01 6.296669703115e-01 6.326458508520e-01 6.356044804657e-01 6.385401011754e-01 6.414522694496e-01 6.443399964135e-01 6.472025350724e-01 6.500410550499e-01 6.528514577427e-01 6.556368536892e-01 6.583943914269e-01 6.611234176565e-01 6.638244127597e-01 6.664945078823e-01 6.691355227039e-01 6.717459400694e-01 6.743254564576e-01 6.768720241058e-01 6.793864384068e-01 6.818663694269e-01 6.843131102523e-01 6.867256670205e-01 6.891026858197e-01 6.914434842255e-01 6.937473168039e-01 6.960144796495e-01 6.982436453847e-01 7.004344874372e-01 7.025868004684e-01 7.046986527602e-01 7.067705878041e-01 7.088022563826e-01 7.107917045603e-01 7.127389867623e-01 7.146451563961e-01 7.165070516533e-01 7.183254701980e-01 7.200983528127e-01 7.218284596741e-01 7.235120291639e-01 7.251496689946e-01 7.267400890184e-01 7.282842944675e-01 7.297795343364e-01 7.312281242562e-01 7.326274084460e-01 7.339775938067e-01 7.352778107975e-01 7.365271823302e-01 7.377266621537e-01 7.388740817720e-01 7.399705977254e-01 7.410150004716e-01 7.420053497598e-01 7.429425025203e-01 7.438269366916e-01 7.446573352736e-01 7.454323438157e-01 7.461522474670e-01 7.468172582233e-01 7.474256114911e-01 7.479776540959e-01 7.484734920204e-01 7.489115937094e-01 7.492918670220e-01 7.496149309569e-01 7.498792228714e-01 7.500841457193e-01 7.502321675952e-01 7.503184045036e-01 7.503455119766e-01 7.503129303658e-01 7.502190071177e-01 7.500642273918e-01 7.498495913825e-01 7.495725722789e-01 7.492339864891e-01 7.488337117237e-01 7.483712989542e-01 7.478453250323e-01 7.472576958732e-01 7.466064474687e-01 7.458925489668e-01 7.451151239279e-01 7.442734735218e-01 7.433699987148e-01 7.424013069705e-01 7.413676549696e-01 7.402721779410e-01 7.391103816512e-01 7.378850107429e-01 7.365949114288e-01 7.352405245251e-01 7.338215433749e-01 7.323376049854e-01 7.307890340736e-01 7.291752766517e-01 7.274974279742e-01 7.257551230671e-01 7.239479493496e-01 7.220758291696e-01 7.201394446418e-01 7.181385750417e-01 7.160741718445e-01 7.139442801467e-01 7.117516716585e-01 7.094947385799e-01 7.071737386819e-01 7.047904903810e-01 7.023428472035e-01 6.998329666469e-01 6.972600776506e-01 6.946251068906e-01 6.919282380560e-01 6.891687868821e-01 6.863503280223e-01 6.834694965685e-01 6.805294740892e-01 6.775282655483e-01 6.744688958249e-01 6.713498898137e-01 6.681733105821e-01 6.649379845518e-01 6.616473361074e-01 6.582985149215e-01 6.548955886674e-01 6.514364092783e-01 6.479234647274e-01 6.443569857054e-01 6.407376177890e-01 6.370672397051e-01 6.333450284389e-01 6.295735970483e-01 6.257531297345e-01 6.218845804434e-01 6.179699135556e-01 6.140096798277e-01 6.100040873197e-01 6.059562763474e-01 6.018655870038e-01 5.977345788772e-01 5.935634129277e-01 5.893547497359e-01 5.851096059296e-01 5.808304722983e-01 5.765172348453e-01 5.721721349923e-01 5.677969380799e-01 5.633941006078e-01 5.589653300951e-01 5.545126612415e-01 5.500355927137e-01 5.455393044632e-01 5.410247338679e-01 5.364939196788e-01 5.319502029746e-01 5.273938646230e-01 5.228302149517e-01 5.182586554866e-01 5.136837802616e-01 5.091086463279e-01 5.045341458260e-01 4.999655899474e-01 4.954037544611e-01 4.908527721476e-01 4.863155083093e-01 4.817953812083e-01 4.772965797567e-01 4.728211706566e-01 4.683740449017e-01 4.639581225845e-01 4.595769628123e-01 4.552360693693e-01 4.509360951327e-01 4.466858095377e-01 4.424859057568e-01 4.383410929922e-01 4.342569975684e-01 4.302372899537e-01 4.262865348282e-01 4.224091252490e-01 4.186110313780e-01 4.148957405076e-01 4.112686238754e-01 4.077344110197e-01 4.042977346830e-01 4.009645144535e-01 3.977381034240e-01 3.946239924706e-01 3.916276465996e-01 3.887530227510e-01 3.860059966814e-01 3.833903629249e-01 3.809100326510e-01 3.785711199551e-01 3.763760262294e-01 3.743295141423e-01 3.724358339306e-01 3.706969769789e-01 3.691192982397e-01 3.677030993602e-01 3.664520831072e-01 3.653690456377e-01 3.644550653410e-01 3.637139633988e-01 3.631435735718e-01 3.627482093183e-01 3.625269190360e-01 3.624805811826e-01 3.626072449612e-01 3.629083361288e-01 3.633823295646e-01 3.640265954060e-01 3.648404569124e-01 3.658210922385e-01 3.669662555652e-01 3.682730276969e-01 3.697369856642e-01 3.713566539758e-01 3.731259741096e-01 3.750426609227e-01 3.771016220284e-01 3.792974174832e-01 3.816264067476e-01 3.840819849498e-01 3.866606790553e-01 3.893554948110e-01 3.921635517745e-01 3.950763987025e-01 3.980903724484e-01 4.011988691533e-01 4.043956039243e-01 4.076777285891e-01 4.110357039349e-01 4.144673596479e-01 4.179642436405e-01 4.215211430035e-01 4.251345255495e-01 4.287954179972e-01 4.325019261743e-01 4.362463072093e-01 4.400233664969e-01 4.438285283633e-01 4.476550864486e-01 4.514998090497e-01 4.553543039436e-01 4.592178883961e-01 4.630832518565e-01 4.669452614972e-01 4.707998359915e-01 4.746423171951e-01 4.784687170182e-01 4.822715278644e-01 4.860504529372e-01 4.897980920503e-01 4.935120580410e-01 4.971861133646e-01 5.008183339235e-01 5.044046363123e-01 5.079378082196e-01 5.114187720288e-01 5.148402470944e-01 5.181997275296e-01 5.214931191021e-01 5.247164720003e-01 5.278687050165e-01 5.309416381324e-01 5.339382354374e-01 5.368499556808e-01 5.396757771989e-01 5.424122410259e-01 5.450555578279e-01 5.476046203129e-01 5.500538278514e-01 5.524026853275e-01 5.546466566648e-01 5.567832518462e-01 5.588120125308e-01 5.607259555963e-01 5.625260092807e-01 5.642079323973e-01 5.657704106774e-01 5.672096023146e-01 5.685235968324e-01 5.697120177833e-01 5.707695907139e-01 5.716969777916e-01 5.724901036584e-01 5.731475378447e-01 5.736682669950e-01 5.740481202511e-01 5.742888515810e-01 5.743846822659e-01 5.743374513606e-01 5.741423057569e-01 5.738000041523e-01 5.733086145579e-01 5.726652930016e-01 5.718722971639e-01 5.709233924009e-01 5.698222853030e-01 5.685640633726e-01 5.671485719747e-01 5.655775879543e-01 5.638456810491e-01 5.619590269193e-01 5.599076274817e-01 5.576996139757e-01 5.553294735224e-01 5.527976040216e-01 5.501072569558e-01 5.472520799447e-01 5.442385946732e-01 5.410600268910e-01 5.377232530907e-01 5.342230694178e-01 5.305620263742e-01 5.267440343211e-01 5.227624878764e-01 5.186263112872e-01 5.143276254920e-01 5.098761784940e-01 5.052675388884e-01 5.005048581370e-01 4.955899859226e-01 4.905237138464e-01 4.853110784397e-01 4.799478088116e-01 4.744433797850e-01 4.687949120042e-01 4.630092434780e-01 4.570852361412e-01 4.510288142362e-01 4.448440844580e-01 4.385312604384e-01 4.320995936709e-01 4.255467210295e-01 4.188855601455e-01 4.121128820989e-01 4.052421810945e-01 3.982732105876e-01 3.912145180318e-01 3.840758331913e-01 3.768573286513e-01 3.695766769710e-01 3.622337283143e-01 3.548442966219e-01 3.474143035032e-01 3.399568928974e-01 3.324849209120e-01 3.250069926715e-01 3.175432684760e-01 3.101022538399e-01 3.027082848699e-01 2.953704788019e-01 2.881173806698e-01 2.809621619985e-01 2.739315321010e-01 2.670514173814e-01 2.603451313367e-01 2.538444777208e-01 2.475750404481e-01 2.415763988184e-01 2.358769154158e-01 2.305159323867e-01 2.255280085319e-01 2.209519767313e-01 2.168266879291e-01 2.131862113623e-01 2.100700532594e-01 2.075060526787e-01 2.055276080390e-01 2.041550042937e-01 2.034081935620e-01 2.032981493226e-01 2.038278021583e-01 2.049963953576e-01 2.067903713949e-01 2.091952681118e-01 2.121865940682e-01 2.157364708936e-01 2.198137196503e-01 2.243816613705e-01 2.294057251757e-01 2.348446770861e-01 2.406646435601e-01 2.468258711658e-01 2.532917952865e-01 2.600301919097e-01 2.670022003905e-01 2.741824803014e-01 2.815331752736e-01 2.890320224998e-01 2.966494950726e-01 3.043588307041e-01 3.121411469996e-01 3.199678968761e-01 3.278248056151e-01 3.356841318178e-01 3.435368207797e-01 3.513566673679e-01 3.591327662300e-01 3.668475817021e-01 3.744837452616e-01 3.820335023055e-01 3.894748925907e-01 3.968040495270e-01 4.040012748680e-01 4.110599985743e-01 4.179673565604e-01 4.247106523955e-01 4.312850423571e-01 4.376718837747e-01 4.438734732183e-01 4.498686687101e-01 4.556595353441e-01 4.612301670922e-01 4.665766066035e-01 4.716911521866e-01 4.765624127182e-01 4.811925664380e-01 4.855628167641e-01 4.896814185163e-01 4.935282701152e-01 4.971089731487e-01 5.004138616651e-01 5.034364809806e-01 5.061791874810e-01 5.086277331474e-01 5.107925163013e-01 5.126567587836e-01 5.142271419442e-01 5.154968940083e-01 5.164650540009e-01 5.171311275635e-01 5.174928647919e-01 5.175532638242e-01 5.173064228607e-01 5.167604001660e-01 5.159095979048e-01 5.147588370531e-01 5.133112095270e-01 5.115666761990e-01 5.095340812801e-01 5.072100197776e-01 5.046061397240e-01 5.017241452779e-01 4.985710489274e-01 4.951556726384e-01 4.914812758260e-01 4.875618417525e-01 4.834016557653e-01 4.790148052487e-01 4.744102562432e-01 4.696000830921e-01 4.645992566320e-01 4.594187231498e-01 4.540771027289e-01 4.485879151793e-01 4.429696535007e-01 4.372402627729e-01 4.314204252204e-01 4.255288639255e-01 4.195925732645e-01 4.136293414122e-01 4.076671553717e-01 4.017314067137e-01 3.958487646438e-01 3.900481047378e-01 3.843595006960e-01 3.788131258464e-01 3.734402010190e-01 3.682718876705e-01 3.633409627346e-01 3.586811463099e-01 3.543221555545e-01 3.502994835275e-01 3.466399610926e-01 3.433757060046e-01 3.405325121879e-01 3.381346518747e-01 3.362040747309e-01 3.347597213864e-01 3.338165569071e-01 3.333818318862e-01 3.334633003230e-01 3.340603798573e-01 3.351720195773e-01 3.367870895043e-01 3.388936929896e-01 3.414767531070e-01 3.445141597042e-01 3.479854042483e-01 3.518604726156e-01 3.561142829472e-01 3.607145732079e-01 3.656303257104e-01 3.708326840223e-01 3.762864681159e-01 3.819607931995e-01 3.878222054139e-01 3.938419144570e-01 3.999850205055e-01 4.062272087853e-01 4.125360386054e-01 4.188861676413e-01 4.252518963832e-01 4.316056105376e-01 4.379292164567e-01 4.441971742640e-01 4.503882912508e-01 4.564872134260e-01 4.624735337213e-01 4.683329069420e-01 4.740489345468e-01 4.796077710648e-01 4.849986076015e-01 4.902097705809e-01 4.952318483176e-01 5.000554343264e-01 5.046731913786e-01 5.090808420525e-01 5.132697040658e-01 5.172369005896e-01 5.209809117253e-01 5.244992486242e-01 5.277878578354e-01 5.308489427360e-01 5.336825580603e-01 5.362900231927e-01 5.386740581075e-01 5.408341445048e-01 5.427791295004e-01 5.445084893021e-01 5.460285585233e-01 5.473457532149e-01 5.484630771363e-01 5.493886009166e-01 5.501255664430e-01 5.506851371575e-01 5.510698954966e-01 5.512885382956e-01 5.513484716525e-01 5.512568142953e-01 5.510203923088e-01 5.506469024239e-01 5.501452845492e-01 5.495173421609e-01 5.487767566499e-01 5.479273233920e-01 5.469756383667e-01 5.459309763743e-01 5.447961180763e-01 5.435822470759e-01 5.422918380645e-01 5.409339035210e-01 5.395120597252e-01 5.380364692277e-01 5.365089384625e-01 5.349387840677e-01 5.333314738375e-01 5.316913930332e-01 5.300285146534e-01 5.283462183786e-01 5.266556141031e-01 5.249604144197e-01 5.232717373631e-01 5.215934247767e-01 5.199377082234e-01 5.183140327654e-01 5.167267059642e-01 5.151923903098e-01 5.137156030751e-01 5.123121953225e-01 5.109869519309e-01 5.097589788789e-01 5.086341097456e-01 5.076245703831e-01 5.067479946748e-01 5.060084389678e-01 5.054240319056e-01 5.050007580316e-01 5.047540527391e-01 5.046906079619e-01 5.048207890575e-01 5.051556376751e-01 5.056950785091e-01 5.064525308081e-01 5.074267415141e-01 5.086256840060e-01 5.100434995263e-01 5.116850624141e-01 5.135448666438e-01 5.156192175521e-01 5.179036417863e-01 5.203844181764e-01 5.230594050883e-01 5.259088740951e-01 5.289288045464e-01 5.320977724641e-01 5.354043342793e-01 5.388314429052e-01 5.423604445986e-01 5.459775181282e-01 5.496581841347e-01 5.533912591528e-01 5.571523255776e-01 5.609299435418e-01 5.647011050445e-01 5.684514133295e-01 5.721665159734e-01 5.758242776072e-01 5.794203434318e-01 5.829305196496e-01 5.863517089662e-01 5.896670685184e-01 5.928703561895e-01 5.959500906630e-01 5.988985527252e-01 6.017137016958e-01 6.043822788980e-01 6.069074411683e-01 6.092768740172e-01 6.114937584645e-01 6.135497219351e-01 6.154448196546e-01 6.171743314477e-01 6.187328734231e-01 6.201218233432e-01 6.213312669340e-01 6.223612060378e-01 6.232013563460e-01 6.238490152674e-01 6.242962801606e-01 6.245313108103e-01 6.245487360532e-01 6.243359340595e-01 6.238841682953e-01 6.231773748462e-01 6.222099337257e-01 6.209612407012e-01 6.194242755562e-01 6.175847483891e-01 6.154310876832e-01 6.129548430195e-01 6.101432129141e-01 6.069956187616e-01 6.035022245249e-01 5.996675105128e-01 5.954901671364e-01 5.909811497631e-01 5.861512359820e-01 5.810173269066e-01 5.756082615454e-01 5.699459370047e-01 5.640753297361e-01 5.580341067206e-01 5.518788935447e-01 5.456641237002e-01 5.394578806752e-01 5.333324553363e-01 5.273630677028e-01 5.216389460033e-01 5.162411759225e-01 5.112644399883e-01 5.067931796961e-01 5.029152857350e-01 4.997135584704e-01 4.972592095110e-01 4.956147502843e-01 4.948294247712e-01 4.949374036950e-01 4.959486419439e-01 4.978646854309e-01 5.006567890249e-01 5.042841339600e-01 5.086850919703e-01 5.137830769157e-01 5.194889040394e-01 5.256961209489e-01 5.323008940937e-01 5.391814456255e-01 5.462246696706e-01 5.533093910531e-01 5.603208197435e-01 5.671492084278e-01 5.736869451651e-01 5.798417055137e-01 5.855188863448e-01 5.906479653527e-01 5.951548706370e-01 5.989919316817e-01 6.021131628659e-01 6.044904838164e-01 6.061078523727e-01 6.069593028101e-01 6.070618526629e-01 6.064293710816e-01 6.051052959730e-01 6.031319095013e-01 6.005671999790e-01 5.974799661478e-01 5.939440617823e-01 5.900454884911e-01 5.858644998721e-01 5.814971227716e-01 5.770279564762e-01 5.725466430917e-01 5.681339800070e-01 5.638639305796e-01 5.598038030084e-01 5.560033361670e-01 5.525078404867e-01 5.493367044386e-01 5.465077997038e-01 5.440137196144e-01 5.418415198463e-01 5.399640472312e-01 5.383450064078e-01 5.369462735513e-01 5.357184360927e-01 5.346243721241e-01 5.336183702599e-01 5.326716428413e-01 5.317562469598e-01 5.308597003606e-01 5.299837640905e-01 5.291373926123e-01 5.283528371390e-01 5.276633877753e-01 5.271265000690e-01 5.267956936282e-01 5.267390132364e-01 5.270252273294e-01 5.277161414063e-01 5.288760633699e-01 5.305454669659e-01 5.327639163152e-01 5.355432374131e-01 5.388818865843e-01 5.427517629393e-01 5.471074174299e-01 5.518843066589e-01 5.569962877092e-01 5.623537473183e-01 5.678438224968e-01 5.733644222020e-01 5.787988135807e-01 5.840428983576e-01 5.889988257249e-01 5.935758765915e-01 5.977019210727e-01 6.013150777130e-01 6.043767029450e-01 6.068536835659e-01 6.087409885209e-01 6.100388313201e-01 6.107647912727e-01 6.109440515507e-01 6.106106007411e-01 6.098051200200e-01 6.085648492612e-01 6.069327238211e-01 6.049424917841e-01 6.026296652342e-01 6.000234383169e-01 5.971474553965e-01 5.940307743038e-01 5.911352363418e-01 5.876509179971e-01 5.838203214011e-01 5.799647397045e-01 5.763955319411e-01 5.733182744352e-01 5.707698246283e-01 5.686303257477e-01 5.666641768532e-01 5.646193868353e-01 5.623296830473e-01 5.597914138365e-01 5.571785800090e-01 5.548166668991e-01 5.530981935410e-01 5.523666317271e-01 5.528255947789e-01 5.544819466799e-01 5.571501422138e-01 5.605272616837e-01 5.643010693569e-01 5.682363928828e-01 5.722488878007e-01 5.764163977354e-01 5.809222340120e-01 5.859753472307e-01 5.917104226500e-01 5.981095851324e-01 6.049756910051e-01 6.119723730765e-01 6.186981163434e-01 6.247801033515e-01 6.299668034933e-01 6.341787150701e-01 6.375018848848e-01 6.401436395518e-01 6.423528068794e-01 6.443280595087e-01 6.461443272973e-01 6.477318944308e-01 6.488991930430e-01 6.493833941001e-01 6.489635426251e-01 6.475172803741e-01 6.450758632375e-01 6.418273145466e-01 6.380697566224e-01 6.341256102570e-01 6.302584241690e-01 6.265994205366e-01 6.231133124141e-01 6.196298190579e-01 6.159145702812e-01 6.117610602042e-01 6.070742017979e-01 6.019347527923e-01 5.965910226346e-01 5.914095162865e-01 5.867898679199e-01 5.830676069159e-01 5.804207073483e-01 5.788591990175e-01 5.782376360586e-01 5.783407651133e-01 5.789790020595e-01 5.800784509172e-01 5.816958146027e-01 5.840239541073e-01 5.873017855045e-01 5.917176939526e-01 5.973107373144e-01 6.039332210121e-01 6.112332357733e-01 6.187360498262e-01 6.259468287552e-01 6.324463679520e-01 6.379687271677e-01 6.424428742042e-01 6.459606309936e-01 6.487135970348e-01 6.509118716822e-01 6.527003554178e-01 6.540969181993e-01 6.549997923993e-01 6.552283252836e-01 6.545867820252e-01 6.529618229097e-01 6.503822858843e-01 6.470381224621e-01 6.432532748391e-01 6.394297497330e-01 6.359356648737e-01 6.330160739527e-01 6.307479397274e-01 6.290146580351e-01 6.275695353400e-01 6.261230491695e-01 6.244422219850e-01 6.224009685976e-01 6.200252128689e-01 6.174357003282e-01 6.147294665377e-01 6.118248245343e-01 6.082009227090e-01 6.023686891191e-01 5.872977569383e-01 5.780215021009e-01 5.690760142526e-01 5.494817336624e-01 5.284087499729e-01 5.175851337692e-01 5.247413342035e-01 5.483340895912e-01 5.786666506826e-01 6.038490466591e-01 6.150073571138e-01 6.087644743035e-01 5.879616202180e-01 5.613138553062e-01 5.412174189158e-01 5.385778753755e-01 5.560915355875e-01 5.862399571794e-01 6.162235633235e-01 6.343347517457e-01 6.335529104679e-01 6.128084536385e-01 5.772681115501e-01 5.378337126578e-01 5.088776061025e-01 5.022300343057e-01 5.195426758502e-01 5.510687985318e-01 5.827199336608e-01 6.030956520461e-01 6.064484076242e-01 5.931599639178e-01 5.691746094097e-01 5.444748207256e-01 5.296880197734e-01 5.309475200451e-01 5.461674536789e-01 5.666410798220e-01 5.822717170038e-01 5.859676022311e-01 5.757632642198e-01 5.552565571164e-01 5.329038932553e-01 5.193622398336e-01 5.224481844853e-01 5.421443157402e-01 5.705176929091e-01 5.964941560428e-01 6.107636717445e-01 6.084172978800e-01 5.898333527207e-01 5.607297356653e-01 5.311967329674e-01 5.128093145928e-01 5.132059549918e-01 5.312763894463e-01 5.581104847329e-01 5.826808230751e-01 5.968280762487e-01 5.974348329750e-01 5.867810835442e-01 5.716207703118e-01 5.608213050704e-01 5.613228747597e-01 5.741676977266e-01 5.938520822932e-01 6.115723040886e-01 6.195439928523e-01 6.138998064735e-01 5.960430441666e-01 5.726590200097e-01 5.540898638944e-01 5.501222872473e-01 5.642555930198e-01 5.911214199772e-01 6.197907759666e-01 6.393990734418e-01 6.429642571347e-01 6.291128049958e-01 6.024612048716e-01 5.729628900634e-01 5.531442950645e-01 5.523665148398e-01 5.708150831331e-01 5.992845552783e-01 6.250722308158e-01 6.379006981566e-01 6.329830932099e-01 6.119252574512e-01 5.825038986224e-01 5.568814165419e-01 5.476237229726e-01
 4.702051576927e-01 4.713202107113e-01 4.723575938091e-01 4.732787071844e-01 4.741265046782e-01 4.750108155653e-01 4.760367883215e-01 4.772304831107e-01 4.785232438723e-01 4.797939143661e-01 4.809380780083e-01 4.819223664778e-01 4.828139699389e-01 4.837525951572e-01 4.848682138215e-01 4.861844730441e-01 4.875946290305e-01 4.889216992917e-01 4.900381467443e-01 4.909456812047e-01 4.917691285073e-01 4.926767152509e-01 4.937663886277e-01 4.950016008062e-01 4.962390507266e-01 4.973282451863e-01 4.982114596370e-01 4.989521432473e-01 4.996816928461e-01 5.005092991561e-01 5.014561858624e-01 5.024528478981e-01 5.033945795985e-01 5.042200557416e-01 5.049541230822e-01 5.056874033219e-01 5.065017646387e-01 5.074077326028e-01 5.083433790751e-01 5.092330647485e-01 5.100579183943e-01 5.108788946471e-01 5.117897186759e-01 5.128348561960e-01 5.139664725616e-01 5.150710591845e-01 5.160567354961e-01 5.169281664836e-01 5.177917678438e-01 5.187733413925e-01 5.199173439963e-01 5.211427728495e-01 5.222966846554e-01 5.232664536506e-01 5.240615400533e-01 5.248010868186e-01 5.256198311029e-01 5.265688623046e-01 5.275819881631e-01 5.285369096126e-01 5.293617798764e-01 5.300849719611e-01 5.308035414776e-01 5.315895831337e-01 5.324405901365e-01 5.332982668357e-01 5.341205349298e-01 5.349226002717e-01 5.357620014117e-01 5.366777455946e-01 5.376410221482e-01 5.385671672321e-01 5.393991732540e-01 5.401604462693e-01 5.409359109980e-01 5.417920321417e-01 5.427168853125e-01 5.436330871418e-01 5.444690256004e-01 5.452153522219e-01 5.459302264659e-01 5.466842696953e-01 5.474889718482e-01 5.482956420778e-01 5.490630058624e-01 5.498098067929e-01 5.506006286957e-01 5.514744980186e-01 5.524012692452e-01 5.532946300677e-01 5.540832179217e-01 5.547792399465e-01 5.554728688946e-01 5.562605341987e-01 5.571516033473e-01 5.580624130936e-01 5.588881887654e-01 5.595849372704e-01 5.601964932879e-01 5.608094409170e-01 5.614879884350e-01 5.622300205586e-01 5.629818424271e-01 5.636923089544e-01 5.643601549431e-01 5.650202567860e-01 5.657035775643e-01 5.664142873743e-01 5.671234067968e-01 5.677938596274e-01 5.684121825345e-01 5.690076412297e-01 5.696381898110e-01 5.703448189941e-01 5.711091956277e-01 5.718614202423e-01 5.725248285085e-01 5.730688334174e-01 5.735421255912e-01 5.740462774894e-01 5.746687474312e-01 5.754061853482e-01 5.761683983098e-01 5.768422357403e-01 5.773680649680e-01 5.777745369351e-01 5.781582525901e-01 5.786219793562e-01 5.792078828255e-01 5.798734088085e-01 5.805305765693e-01 5.811028477641e-01 5.815599416770e-01 5.819337341102e-01 5.823069250824e-01 5.827545850333e-01 5.832986432119e-01 5.838940697200e-01 5.844697941484e-01 5.849624910509e-01 5.853572425994e-01 5.857004535835e-01 5.860610988654e-01 5.864838108070e-01 5.869636529162e-01 5.874620874116e-01 5.879293715647e-01 5.883343111954e-01 5.886823603412e-01 5.890107122093e-01 5.893549611635e-01 5.897281930827e-01 5.901235020038e-01 5.905177350143e-01 5.908857836367e-01 5.912171048822e-01 5.915184943669e-01 5.918052739255e-01 5.920879315883e-01 5.923737284433e-01 5.926645871519e-01 5.929517641965e-01 5.932222179133e-01 5.934707823495e-01 5.936993866650e-01 5.939088416582e-01 5.941045802158e-01 5.942931318117e-01 5.944720061780e-01 5.946424150956e-01 5.948094104190e-01 5.949731305894e-01 5.951215278787e-01 5.952404719588e-01 5.953257117023e-01 5.953861349439e-01 5.954409500002e-01 5.955144264942e-01 5.956072323204e-01 5.957010383995e-01 5.957702085722e-01 5.957996909896e-01 5.957977370510e-01 5.957906131610e-01 5.958026544270e-01 5.958396367552e-01 5.958817394265e-01 5.959001671602e-01 5.958845423292e-01 5.958382107342e-01 5.957815414359e-01 5.957310227000e-01 5.956859103629e-01 5.956292461045e-01 5.955441357216e-01 5.954272535978e-01 5.952885672173e-01 5.951430298708e-01 5.949947728988e-01 5.948394073349e-01 5.946646518340e-01 5.944657843961e-01 5.942478487654e-01 5.940204128638e-01 5.937892289957e-01 5.935523887684e-01 5.933034698086e-01 5.930392305098e-01 5.927605524390e-01 5.924711554182e-01 5.921699488973e-01 5.918559428126e-01 5.915260650026e-01 5.911816360504e-01 5.908230868985e-01 5.904543373549e-01 5.900738760569e-01 5.896779704357e-01 5.892634662745e-01 5.888324935092e-01 5.883903124435e-01 5.879409308780e-01 5.874846562901e-01 5.870143111660e-01 5.865254381997e-01 5.860187314814e-01 5.855018498867e-01 5.849793358691e-01 5.844480642503e-01 5.839035764035e-01 5.833343128721e-01 5.827412487150e-01 5.821319378125e-01 5.815156795488e-01 5.808919865956e-01 5.802526992032e-01 5.795878831834e-01 5.788995946412e-01 5.781952308533e-01 5.774881320373e-01 5.767770363781e-01 5.760559018271e-01 5.753135779999e-01 5.745510953131e-01 5.737766087009e-01 5.729962844761e-01 5.722108111066e-01 5.714090935401e-01 5.705843283963e-01 5.697393295361e-01 5.688779918240e-01 5.680066890929e-01 5.671243190756e-01 5.662260033308e-01 5.653081881028e-01 5.643719868646e-01 5.634240316545e-01 5.624649951759e-01 5.614929556696e-01 5.605071933977e-01 5.595047770656e-01 5.584881465492e-01 5.574577081582e-01 5.564168627780e-01 5.553598438569e-01 5.542886222416e-01 5.532006298432e-01 5.520974629578e-01 5.509808923162e-01 5.498511308991e-01 5.487055629500e-01 5.475434769346e-01 5.463681930200e-01 5.451802050671e-01 5.439807333392e-01 5.427683044567e-01 5.415422950488e-01 5.402986660204e-01 5.390408178809e-01 5.377694191298e-01 5.364840056845e-01 5.351856096658e-01 5.338719163692e-01 5.325450280068e-01 5.312056573325e-01 5.298543139481e-01 5.284894941273e-01 5.271079552660e-01 5.257117780110e-01 5.243003049076e-01 5.228763265204e-01 5.214425230380e-01 5.199989199312e-01 5.185450489588e-01 5.170767468650e-01 5.155959180406e-01 5.140985171792e-01 5.125855508823e-01 5.110603817482e-01 5.095249692036e-01 5.079815092084e-01 5.064310798347e-01 5.048697399397e-01 5.032956481032e-01 5.017056094292e-01 5.001017518632e-01 4.984848507556e-01 4.968599143480e-01 4.952292532715e-01 4.935911530335e-01 4.919462268103e-01 4.902900885555e-01 4.886197658528e-01 4.869347551229e-01 4.852394078678e-01 4.835381074093e-01 4.818342060796e-01 4.801290511945e-01 4.784143270268e-01 4.766866003382e-01 4.749457495826e-01 4.731932099157e-01 4.714338005894e-01 4.696731516250e-01 4.679107143832e-01 4.661414005300e-01 4.643631023203e-01 4.625729756354e-01 4.607706103987e-01 4.589614591117e-01 4.571529316085e-01 4.553442612511e-01 4.535307475859e-01 4.517104071936e-01 4.498790949294e-01 4.480405820408e-01 4.461992672895e-01 4.443583416388e-01 4.425217328574e-01 4.406842549143e-01 4.388426765520e-01 4.369956335151e-01 4.351446215508e-01 4.332944598410e-01 4.314513085568e-01 4.296159024899e-01 4.277822650859e-01 4.259488365441e-01 4.241137305828e-01 4.222789451782e-01 4.204517847903e-01 4.186332951688e-01 4.168240625731e-01 4.150204697075e-01 4.132186029846e-01 4.114185438226e-01 4.096242096981e-01 4.078394086998e-01 4.060663773336e-01 4.043046488602e-01 4.025499320437e-01 4.007993857987e-01 3.990586343637e-01 3.973292251153e-01 3.956147339591e-01 3.939160815530e-01 3.922306772647e-01 3.905568766963e-01 3.888980341251e-01 3.872550720523e-01 3.856298188252e-01 3.840262953442e-01 3.824405471271e-01 3.808741191608e-01 3.793278215315e-01 3.778012729446e-01 3.762978572571e-01 3.748178930235e-01 3.733607793722e-01 3.719269094186e-01 3.705195125482e-01 3.691390856780e-01 3.677859034830e-01 3.664600287443e-01 3.651628711452e-01 3.638946695648e-01 3.626588812740e-01 3.614560738656e-01 3.602876573197e-01 3.591545555162e-01 3.580526646507e-01 3.569861717800e-01 3.559561078642e-01 3.549647514316e-01 3.540148318805e-01 3.531041122356e-01 3.522314585518e-01 3.513981043721e-01 3.506061965927e-01 3.498569670162e-01 3.491539320787e-01 3.484944735918e-01 3.478804619858e-01 3.473121007431e-01 3.467893496035e-01 3.463140700481e-01 3.458896761248e-01 3.455135212132e-01 3.451885477255e-01 3.449136201113e-01 3.446892377634e-01 3.445178233036e-01 3.443993477544e-01 3.443343467489e-01 3.443236248786e-01 3.443655831583e-01 3.444621896996e-01 3.446142156875e-01 3.448214738087e-01 3.450852179010e-01 3.454042078254e-01 3.457805423171e-01 3.462110030383e-01 3.466999848906e-01 3.472455775440e-01 3.478486328226e-01 3.485091157690e-01 3.492254365473e-01 3.499999834063e-01 3.508319983472e-01 3.517212781237e-01 3.526682684313e-01 3.536724702900e-01 3.547315272306e-01 3.558474338677e-01 3.570193355374e-01 3.582475435031e-01 3.595312183341e-01 3.608700018639e-01 3.622620304881e-01 3.637086765876e-01 3.652089231513e-01 3.667630523817e-01 3.683702859592e-01 3.700285886750e-01 3.717395628141e-01 3.735003129346e-01 3.753113261540e-01 3.771729208294e-01 3.790839996601e-01 3.810429636739e-01 3.830491853987e-01 3.851008929219e-01 3.871997438095e-01 3.893436938482e-01 3.915321055129e-01 3.937638232549e-01 3.960382174688e-01 3.983542598449e-01 4.007104425582e-01 4.031077333466e-01 4.055441236256e-01 4.080193610821e-01 4.105313079107e-01 4.130807921083e-01 4.156646002582e-01 4.182845619686e-01 4.209381604982e-01 4.236236942746e-01 4.263423787306e-01 4.290912014314e-01 4.318712490883e-01 4.346799232585e-01 4.375171911259e-01 4.403814603403e-01 4.432735458101e-01 4.461902931012e-01 4.491324741103e-01 4.520975416329e-01 4.550864923303e-01 4.580969376807e-01 4.611276758713e-01 4.641792980003e-01 4.672502691374e-01 4.703394653927e-01 4.734470129446e-01 4.765697565435e-01 4.797095024622e-01 4.828630610836e-01 4.860313670474e-01 4.892126641993e-01 4.924057585253e-01 4.956101354209e-01 4.988250148126e-01 5.020492403252e-01 5.052827424576e-01 5.085244775003e-01 5.117736677259e-01 5.150280390968e-01 5.182885095372e-01 5.215524930674e-01 5.248217189742e-01 5.280933891084e-01 5.313666624884e-01 5.346424930473e-01 5.379169727104e-01 5.411922948540e-01 5.444666550368e-01 5.477397878915e-01 5.510096453962e-01 5.542756308784e-01 5.575380435696e-01 5.607946627919e-01 5.640463994786e-01 5.672912723489e-01 5.705293407008e-01 5.737602754397e-01 5.769807554305e-01 5.801922826805e-01 5.833936165274e-01 5.865831049341e-01 5.897616449230e-01 5.929270892448e-01 5.960796273257e-01 5.992189495860e-01 6.023418079576e-01 6.054505751138e-01 6.085423140138e-01 6.116185240106e-01 6.146772367878e-01 6.177165037558e-01 6.207379395978e-01 6.237386972267e-01 6.267188942925e-01 6.296797974609e-01 6.326187253808e-01 6.355346311404e-01 6.384281439530e-01 6.412968585492e-01 6.441411772986e-01 6.469607201646e-01 6.497547539439e-01 6.525226837746e-01 6.552627123923e-01 6.579738990521e-01 6.606581586140e-01 6.633124674889e-01 6.659377165463e-01 6.685319839925e-01 6.710960422395e-01 6.736282118709e-01 6.761270965598e-01 6.785931659633e-01 6.810263958566e-01 6.834251606760e-01 6.857896095662e-01 6.881178184483e-01 6.904107419420e-01 6.926664363847e-01 6.948855414789e-01 6.970650360880e-01 6.992088849666e-01 7.013118530595e-01 7.033751049787e-01 7.053986791215e-01 7.073805295969e-01 7.093218771909e-01 7.112204978617e-01 7.130767284623e-01 7.148900580526e-01 7.166589234882e-01 7.183844385369e-01 7.200643525857e-01 7.216991411027e-01 7.232884884912e-01 7.248313984498e-01 7.263268269920e-01 7.277750652414e-01 7.291749803078e-01 7.305261839018e-01 7.318293302409e-01 7.330816212743e-01 7.342848432430e-01 7.354361866968e-01 7.365372947857e-01 7.375873082782e-01 7.385838851329e-01 7.395294396756e-01 7.404215144558e-01 7.412598421441e-01 7.420451029966e-01 7.427755479173e-01 7.434515705149e-01 7.440714117408e-01 7.446374910478e-01 7.451467221362e-01 7.455989115897e-01 7.459948074072e-01 7.463338664060e-01 7.466138352102e-01 7.468376921532e-01 7.470029266817e-01 7.471085596159e-01 7.471553431227e-01 7.471435110536e-01 7.470721317487e-01 7.469406010695e-01 7.467484441537e-01 7.464958086546e-01 7.461824593670e-01 7.458074450636e-01 7.453719441622e-01 7.448743486655e-01 7.443148092362e-01 7.436930768996e-01 7.430090032308e-01 7.422635639950e-01 7.414535740973e-01 7.405819832735e-01 7.396472883937e-01 7.386492692098e-01 7.375871400552e-01 7.364612466702e-01 7.352735875840e-01 7.340208112839e-01 7.327042329496e-01 7.313253975177e-01 7.298811845933e-01 7.283731979465e-01 7.268009108519e-01 7.251655768236e-01 7.234670307233e-01 7.217029057631e-01 7.198759201706e-01 7.179856862452e-01 7.160298160463e-01 7.140123120404e-01 7.119305264944e-01 7.097852903455e-01 7.075771064685e-01 7.053061147745e-01 7.029720938893e-01 7.005757599770e-01 6.981172043089e-01 6.955960277573e-01 6.930139935046e-01 6.903702496502e-01 6.876652337557e-01 6.848990322070e-01 6.820738550978e-01 6.791877837497e-01 6.762438757530e-01 6.732391166362e-01 6.701767624939e-01 6.670566166928e-01 6.638784864928e-01 6.606442640642e-01 6.573538475903e-01 6.540084790031e-01 6.506077346425e-01 6.471524694268e-01 6.436449283418e-01 6.400839158535e-01 6.364713757135e-01 6.328088114300e-01 6.290957327008e-01 6.253343855280e-01 6.215240526818e-01 6.176680388949e-01 6.137651076476e-01 6.098181397922e-01 6.058277833198e-01 6.017932857638e-01 5.977203174562e-01 5.936059248902e-01 5.894535246222e-01 5.852643475054e-01 5.810388248066e-01 5.767801688624e-01 5.724896889134e-01 5.681676117055e-01 5.638160626460e-01 5.594372796855e-01 5.550340807431e-01 5.506063843583e-01 5.461577279212e-01 5.416898033714e-01 5.372036489218e-01 5.327029415937e-01 5.281892017276e-01 5.236650762888e-01 5.191322638229e-01 5.145952940384e-01 5.100540677424e-01 5.055131593363e-01 5.009743880596e-01 4.964418981399e-01 4.919155316222e-01 4.874027851449e-01 4.829035170588e-01 4.784219455571e-01 4.739613629594e-01 4.695268387968e-01 4.651200189307e-01 4.607441037458e-01 4.564047836203e-01 4.521044879221e-01 4.478484391936e-01 4.436398431341e-01 4.394823814568e-01 4.353823755533e-01 4.313412073519e-01 4.273654195610e-01 4.234589400934e-01 4.196264604344e-01 4.158721804272e-01 4.122011640938e-01 4.086190061708e-01 4.051288047608e-01 4.017362118467e-01 3.984460914954e-01 3.952637952837e-01 3.921942131666e-01 3.892403454957e-01 3.864081959642e-01 3.837044830909e-01 3.811305465741e-01 3.786918777923e-01 3.763925691732e-01 3.742370030595e-01 3.722299182839e-01 3.703735507157e-01 3.686734078016e-01 3.671307426976e-01 3.657492715142e-01 3.645317656200e-01 3.634809932760e-01 3.625980293259e-01 3.618852859940e-01 3.613445442476e-01 3.609754126568e-01 3.607792498315e-01 3.607559590485e-01 3.609056712472e-01 3.612271533327e-01 3.617194816215e-01 3.623817230650e-01 3.632110268012e-01 3.642061863403e-01 3.653636019903e-01 3.666807404140e-01 3.681543894419e-01 3.697823983962e-01 3.715569521320e-01 3.734783189468e-01 3.755406939040e-01 3.777386956057e-01 3.800675700824e-01 3.825238638977e-01 3.851011701868e-01 3.877938206081e-01 3.905974533703e-01 3.935057283369e-01 3.965151810643e-01 3.996177584465e-01 4.028083227611e-01 4.060826415445e-01 4.094331743475e-01 4.128560522050e-01 4.163440929378e-01 4.198932675556e-01 4.234963218341e-01 4.271489765165e-01 4.308458461382e-01 4.345802608395e-01 4.383495243838e-01 4.421440096298e-01 4.459637620109e-01 4.497992633422e-01 4.536478253440e-01 4.575036827819e-01 4.613624918581e-01 4.652210772177e-01 4.690693578941e-01 4.729085719273e-01 4.767308374110e-01 4.805321077527e-01 4.843091016198e-01 4.880567574648e-01 4.917724427843e-01 4.954492010654e-01 4.990853317670e-01 5.026755544561e-01 5.062168093983e-01 5.097045389458e-01 5.131353182421e-01 5.165072271974e-01 5.198121563012e-01 5.230507413088e-01 5.262181140010e-01 5.293112887306e-01 5.323264951632e-01 5.352599276097e-01 5.381099541683e-01 5.408712444527e-01 5.435429235214e-01 5.461208379298e-01 5.486021185580e-01 5.509848354204e-01 5.532648072136e-01 5.554398778115e-01 5.575073178005e-01 5.594657561733e-01 5.613099652528e-01 5.630385286632e-01 5.646512782539e-01 5.661427772312e-01 5.675125498253e-01 5.687561605802e-01 5.698740246840e-01 5.708637191817e-01 5.717201955485e-01 5.724452126066e-01 5.730335232982e-01 5.734871562540e-01 5.738005934908e-01 5.739729335200e-01 5.740052452430e-01 5.738908284564e-01 5.736333687014e-01 5.732281332904e-01 5.726750708491e-01 5.719722957408e-01 5.711192472141e-01 5.701137517273e-01 5.689547265745e-01 5.676427698367e-01 5.661739214910e-01 5.645502627759e-01 5.627702815255e-01 5.608313484429e-01 5.587374596665e-01 5.564811362188e-01 5.540692313358e-01 5.514952728461e-01 5.487643196746e-01 5.458727036264e-01 5.428199695132e-01 5.396112777536e-01 5.362391646749e-01 5.327115339667e-01 5.290224830942e-01 5.251773152108e-01 5.211747401687e-01 5.170145707421e-01 5.127011478290e-01 5.082293790592e-01 5.036082035865e-01 4.988323730666e-01 4.939096046218e-01 4.888353984023e-01 4.836155916098e-01 4.782521527862e-01 4.727451214592e-01 4.671016013665e-01 4.613167320016e-01 4.554017855364e-01 4.493531900642e-01 4.431796640399e-01 4.368819763641e-01 4.304645339828e-01 4.239328163961e-01 4.172888928724e-01 4.105421020809e-01 4.036930597570e-01 3.967525764907e-01 3.897206897735e-01 3.826114535561e-01 3.754265552568e-01 3.681762224165e-01 3.608719300898e-01 3.535156234024e-01 3.461260942800e-01 3.387058099544e-01 3.312743231140e-01 3.238375351443e-01 3.164142711389e-01 3.090181128656e-01 3.016619234914e-01 2.943701184286e-01 2.871532453501e-01 2.800412410403e-01 2.730474873843e-01 2.662034827864e-01 2.595318491819e-01 2.530616544349e-01 2.468228417192e-01 2.408451453764e-01 2.351670754640e-01 2.298173855834e-01 2.248400897606e-01 2.202648819274e-01 2.161333522653e-01 2.124813187108e-01 2.093421452081e-01 2.067501335740e-01 2.047323065488e-01 2.033139753906e-01 2.025118899570e-01 2.023391896577e-01 2.027987158804e-01 2.038886352212e-01 2.056007040671e-01 2.079163601748e-01 2.108155857245e-01 2.142696889535e-01 2.182479897738e-01 2.227161479154e-01 2.276375027930e-01 2.329772649312e-01 2.386945010158e-01 2.447565040392e-01 2.511230531798e-01 2.577617362272e-01 2.646395179443e-01 2.717213848145e-01 2.789827269700e-01 2.863875469895e-01 2.939178405602e-01 3.015416302763e-01 3.092397415408e-01 3.169879128532e-01 3.247638471741e-01 3.325531875175e-01 3.403298705089e-01 3.480850922404e-01 3.557941275392e-01 3.634485354126e-01 3.710274841127e-01 3.785199851097e-01 3.859138755028e-01 3.931917993856e-01 4.003496246304e-01 4.073653322866e-01 4.142385842034e-01 4.209484726577e-01 4.274926548404e-01 4.338592404501e-01 4.400356060937e-01 4.460196086236e-01 4.517927194249e-01 4.573593166846e-01 4.626988334042e-01 4.678142966503e-01 4.726904536734e-01 4.773253368453e-01 4.817132669471e-01 4.858405783663e-01 4.897146608215e-01 4.933138925398e-01 4.966483363716e-01 4.997017183464e-01 5.024769462866e-01 5.049688307095e-01 5.071679123131e-01 5.090819664759e-01 5.106949842079e-01 5.120173847845e-01 5.130362199277e-01 5.137574132705e-01 5.141769488595e-01 5.142936776272e-01 5.141105142289e-01 5.136221298863e-01 5.128349281937e-01 5.117458353044e-01 5.103613045836e-01 5.086783760702e-01 5.067053457879e-01 5.044435884110e-01 5.018955260302e-01 4.990706780334e-01 4.959683585077e-01 4.926012127582e-01 4.889724412224e-01 4.850918154492e-01 4.809675287468e-01 4.766069065729e-01 4.720243896166e-01 4.672272016447e-01 4.622310234010e-01 4.570465002189e-01 4.516889305895e-01 4.461737932678e-01 4.405169732409e-01 4.347364652166e-01 4.288491215874e-01 4.228787130474e-01 4.168433532298e-01 4.107677800993e-01 4.046731072704e-01 3.985879425060e-01 3.925353899657e-01 3.865457995984e-01 3.806471206331e-01 3.748701598881e-01 3.692452701370e-01 3.638045778391e-01 3.585795608295e-01 3.536061077337e-01 3.489165115789e-01 3.445423518853e-01 3.405192982722e-01 3.368742574177e-01 3.336395138999e-01 3.308417668292e-01 3.285064991517e-01 3.266547371236e-01 3.253044516405e-01 3.244689995489e-01 3.241572136317e-01 3.243750797386e-01 3.251197285905e-01 3.263885753687e-01 3.281686791967e-01 3.304491264556e-01 3.332078603610e-01 3.364237700976e-01 3.400737127216e-01 3.441258476810e-01 3.485552532130e-01 3.533257054561e-01 3.584084261016e-01 3.637690040628e-01 3.693731213691e-01 3.751889208227e-01 3.811831452166e-01 3.873250395937e-01 3.935818724512e-01 3.999267710095e-01 4.063281055150e-01 4.127600126698e-01 4.191972838704e-01 4.256133562226e-01 4.319879429284e-01 4.382958900155e-01 4.445197932756e-01 4.506403877371e-01 4.566382673955e-01 4.625011946849e-01 4.682099564048e-01 4.737542670403e-01 4.791217802029e-01 4.843009519001e-01 4.892825894924e-01 4.940570610804e-01 4.986191385335e-01 5.029618821393e-01 5.070786273298e-01 5.109675510404e-01 5.146253485295e-01 5.180491662413e-01 5.212368244005e-01 5.241911096504e-01 5.269094147587e-01 5.293960308734e-01 5.316527518604e-01 5.336791921265e-01 5.354846148818e-01 5.370662547548e-01 5.384362435308e-01 5.395954786890e-01 5.405495991132e-01 5.413080184894e-01 5.418735482193e-01 5.422568680190e-01 5.424608560044e-01 5.424974356925e-01 5.423711312736e-01 5.420917907848e-01 5.416647380578e-01 5.411000271095e-01 5.404045212797e-01 5.395837824695e-01 5.386516687894e-01 5.376103303699e-01 5.364703975060e-01 5.352383774651e-01 5.339208483951e-01 5.325258833070e-01 5.310613381683e-01 5.295342954764e-01 5.279488928814e-01 5.263164022523e-01 5.246390828433e-01 5.229287218438e-01 5.211879651140e-01 5.194270043718e-01 5.176513674832e-01 5.158669535661e-01 5.140858492380e-01 5.123103723562e-01 5.105534771087e-01 5.088187544370e-01 5.071201793670e-01 5.054632442484e-01 5.038573632483e-01 5.023169315406e-01 5.008453680891e-01 4.994601227189e-01 4.981662005600e-01 4.969799548862e-01 4.959090674895e-01 4.949679547794e-01 4.941668831273e-01 4.935136507684e-01 4.930273637075e-01 4.927095467035e-01 4.925781849617e-01 4.926374878892e-01 4.928999686728e-01 4.933698542433e-01 4.940545163416e-01 4.949610783506e-01 4.960885283309e-01 4.974453523452e-01 4.990240246449e-01 5.008302579972e-01 5.028545846181e-01 5.050973349387e-01 5.075480691827e-01 5.101980469827e-01 5.130402933984e-01 5.160576098494e-01 5.192435965192e-01 5.225750357995e-01 5.260438564190e-01 5.296291907651e-01 5.333143064300e-01 5.370839115890e-01 5.409149018172e-01 5.447937401450e-01 5.486961107386e-01 5.526116062180e-01 5.565145664748e-01 5.603938056056e-01 5.642292575440e-01 5.680039865365e-01 5.717101225963e-01 5.753235927719e-01 5.788423556090e-01 5.822473001893e-01 5.855326766669e-01 5.886875764789e-01 5.917037586208e-01 5.945759915363e-01 5.972978281720e-01 5.998651401755e-01 6.022692465554e-01 6.045133526308e-01 6.065889756317e-01 6.084971191946e-01 6.102321582606e-01 6.117933685034e-01 6.131777026101e-01 6.143795221539e-01 6.153995207951e-01 6.162279877618e-01 6.168652708084e-01 6.172993667669e-01 6.175281618818e-01 6.175419090100e-01 6.173305070256e-01 6.168873502947e-01 6.161978397497e-01 6.152566452933e-01 6.140449643569e-01 6.125576772007e-01 6.107790521908e-01 6.087023005827e-01 6.063142342662e-01 6.036057122651e-01 6.005730899793e-01 5.972077093698e-01 5.935122462076e-01 5.894829249077e-01 5.851320664483e-01 5.804622297024e-01 5.754935585922e-01 5.702464094661e-01 5.647417392505e-01 5.590205678664e-01 5.531146109373e-01 5.470778639544e-01 5.409579795018e-01 5.348200545774e-01 5.287292584705e-01 5.227602596999e-01 5.169926376769e-01 5.115079326896e-01 5.063975637419e-01 5.017419188675e-01 4.976338813131e-01 4.941497446357e-01 4.913703360871e-01 4.893609050005e-01 4.881748613882e-01 4.878560736165e-01 4.884241007247e-01 4.898887448546e-01 4.922300948941e-01 4.954232938960e-01 4.994109379441e-01 5.041296924907e-01 5.094939413889e-01 5.154114322656e-01 5.217760667991e-01 5.284753256365e-01 5.353967333273e-01 5.424183842752e-01 5.494308824536e-01 5.563161635937e-01 5.629691546011e-01 5.692880939714e-01 5.751778156825e-01 5.805590481460e-01 5.853549970453e-01 5.895079809374e-01 5.929638076469e-01 5.956882836280e-01 5.976538324429e-01 5.988496933561e-01 5.992789909557e-01 5.989508432529e-01 5.978973532165e-01 5.961527100112e-01 5.937698664887e-01 5.908089317506e-01 5.873391824612e-01 5.834407416856e-01 5.791946607138e-01 5.746962703101e-01 5.700286965330e-01 5.652891286642e-01 5.605643840043e-01 5.559394171508e-01 5.514869885752e-01 5.472765258148e-01 5.433613174242e-01 5.397816820662e-01 5.365656760393e-01 5.337213454382e-01 5.312514788509e-01 5.291368932146e-01 5.273530738408e-01 5.258644826891e-01 5.246273547352e-01 5.236010610894e-01 5.227353951743e-01 5.219984076562e-01 5.213470640468e-01 5.207621368152e-01 5.202251185132e-01 5.197351047535e-01 5.193039392922e-01 5.189488553858e-01 5.187145907131e-01 5.186368800620e-01 5.187769222598e-01 5.191872249297e-01 5.199315927006e-01 5.210648426335e-01 5.226357245248e-01 5.246877846879e-01 5.272397557138e-01 5.303064046449e-01 5.338708840417e-01 5.379064785838e-01 5.423617152538e-01 5.471680645524e-01 5.522462553424e-01 5.574978805828e-01 5.628262534552e-01 5.681177059130e-01 5.732743111561e-01 5.781898729073e-01 5.827751913708e-01 5.869485182501e-01 5.906373975012e-01 5.937937093425e-01 5.963777329618e-01 5.983718270448e-01 5.997676152043e-01 6.005780562145e-01 6.008232492536e-01 6.005347445289e-01 5.997545169078e-01 5.985233664041e-01 5.968908638996e-01 5.948966004357e-01 5.925880812402e-01 5.899978887665e-01 5.871629680690e-01 5.841111624452e-01 5.808675067039e-01 5.774616554839e-01 5.744013406270e-01 5.708142329693e-01 5.669447832404e-01 5.631145003454e-01 5.596397049968e-01 5.567268545284e-01 5.544189296166e-01 5.526034172943e-01 5.510491692881e-01 5.495124172833e-01 5.478350166546e-01 5.460159233091e-01 5.442260113454e-01 5.427834915703e-01 5.420657033651e-01 5.423906197383e-01 5.439348118268e-01 5.466756869945e-01 5.503993284387e-01 5.547799757554e-01 5.594832568621e-01 5.642587821325e-01 5.690035034839e-01 5.737773767140e-01 5.787474098822e-01 5.841056119519e-01 5.899709953175e-01 5.963288795224e-01 6.029835090668e-01 6.096139613704e-01 6.158378766959e-01 6.213004367775e-01 6.257667240055e-01 6.291745720774e-01 6.316239423576e-01 6.333324785356e-01 6.345646414143e-01 6.355370173543e-01 6.363444492334e-01 6.369397087704e-01 6.371482175695e-01 6.367246774635e-01 6.354578954539e-01 6.332317888685e-01 6.300793718373e-01 6.261872618824e-01 6.218536251019e-01 6.174038882438e-01 6.131046291190e-01 6.090968437648e-01 6.053525666956e-01 6.017129823117e-01 5.979561943031e-01 5.938843120672e-01 5.894124386245e-01 5.846276893738e-01 5.797859421930e-01 5.752517750485e-01 5.714274322333e-01 5.686373007576e-01 5.670482073023e-01 5.666464869160e-01 5.672702276223e-01 5.686692496083e-01 5.706250990514e-01 5.730242919817e-01 5.758796759094e-01 5.793306477253e-01 5.835667685305e-01 5.887297068827e-01 5.948189664848e-01 6.016630750523e-01 6.089080617882e-01 6.160835261327e-01 6.227193105773e-01 6.284203142743e-01 6.329481326983e-01 6.362587379779e-01 6.384758332971e-01 6.398244815148e-01 6.405516185372e-01 6.408453331725e-01 6.407706136977e-01 6.402692612469e-01 6.392028162148e-01 6.374078080320e-01 6.347946850427e-01 6.314066467720e-01 6.274416310986e-01 6.232260310596e-01 6.191571520754e-01 6.155960011045e-01 6.127781053028e-01 6.107672276581e-01 6.094359464232e-01 6.085234300943e-01 6.077306387723e-01 6.068162066634e-01 6.056489781042e-01 6.042478485960e-01 6.027249541002e-01 6.011706483589e-01 5.994903559081e-01 5.971730166284e-01 5.928418199967e-01 5.805162776600e-01 5.697471594538e-01 5.625948423452e-01 5.446145199456e-01 5.247396510437e-01 5.143564983183e-01 5.209792346634e-01 5.432659233576e-01 5.720493217680e-01 5.959546157643e-01 6.064357425782e-01 6.002118434384e-01 5.799925900412e-01 5.540919186182e-01 5.342785306454e-01 5.308424724418e-01 5.463115486267e-01 5.735788553029e-01 6.004881988924e-01 6.158802038041e-01 6.131070692126e-01 5.913343412700e-01 5.558695314685e-01 5.176764227225e-01 4.909955899865e-01 4.871004348247e-01 5.067340098918e-01 5.395599125394e-01 5.715249938131e-01 5.915771925299e-01 5.942921056272e-01 5.802245536454e-01 5.553543391969e-01 5.296568450796e-01 5.138165745330e-01 5.141354041364e-01 5.287153665595e-01 5.489701064153e-01 5.648909316514e-01 5.694678301094e-01 5.607565532394e-01 5.422671001196e-01 5.221630837440e-01 5.105591473490e-01 5.146412077695e-01 5.340492982594e-01 5.610077812522e-01 5.849037068723e-01 5.968969110778e-01 5.924589158332e-01 5.722750140139e-01 5.423643605205e-01 5.131400485142e-01 4.964018734641e-01 4.995421891402e-01 5.206850468352e-01 5.501513030778e-01 5.765440574217e-01 5.916307544620e-01 5.923022009751e-01 5.808186722717e-01 5.639397658686e-01 5.507055805218e-01 5.485045449687e-01 5.589766153273e-01 5.770480386862e-01 5.940497898216e-01 6.021265397186e-01 5.972647303687e-01 5.806740814207e-01 5.587849514075e-01 5.415986320679e-01 5.384975191739e-01 5.526848129948e-01 5.787756067702e-01 6.060761520597e-01 6.240345120872e-01 6.259440290175e-01 6.106451476095e-01 5.829466473903e-01 5.530137562961e-01 5.335560665022e-01 5.338558903578e-01 5.536150201449e-01 5.830437057332e-01 6.091518561909e-01 6.216843691321e-01 6.160227435209e-01 5.940079428303e-01 5.637204217538e-01 5.377098550210e-01 5.288428856304e-01
 4.770876686325e-01 4.781968734106e-01 4.792325182295e-01 4.801539465766e-01 4.809975071671e-01 4.818706279689e-01 4.828797602281e-01 4.840559511786e-01 4.853348084848e-01 4.865965515796e-01 4.877350485004e-01 4.887133046817e-01 4.895926969383e-01 4.905115252134e-01 4.916011726882e-01 4.928931212933e-01 4.942847385620e-01 4.955997784830e-01 4.967042675358e-01 4.975939359803e-01 4.983916146194e-01 4.992677350962e-01 5.003250255982e-01 5.015322789022e-01 5.027480665732e-01 5.038179328943e-01 5.046784898091e-01 5.053893500580e-01 5.060833142334e-01 5.068749950379e-01 5.077905431456e-01 5.087624354164e-01 5.096828559723e-01 5.104847655005e-01 5.111900243447e-01 5.118883720821e-01 5.126685369743e-01 5.135451397003e-01 5.144592928626e-01 5.153302130265e-01 5.161329192560e-01 5.169261720524e-01 5.178053040442e-01 5.188195389050e-01 5.199233288569e-01 5.210054618435e-01 5.219692072638e-01 5.228143303441e-01 5.236453405043e-01 5.245904688346e-01 5.256984053193e-01 5.268919660931e-01 5.280159684701e-01 5.289553809297e-01 5.297150191847e-01 5.304144446609e-01 5.311899315497e-01 5.320965751259e-01 5.330728715086e-01 5.339954478955e-01 5.347874384781e-01 5.354742699998e-01 5.361517363956e-01 5.368951359167e-01 5.377049655014e-01 5.385254717948e-01 5.393127037988e-01 5.400806631067e-01 5.408837310555e-01 5.417607850662e-01 5.426828915267e-01 5.435680725478e-01 5.443565030167e-01 5.450732205208e-01 5.458044421591e-01 5.466173950393e-01 5.475001754347e-01 5.483743078208e-01 5.491635721354e-01 5.498597139198e-01 5.505217778842e-01 5.512248175704e-01 5.519830358893e-01 5.527482077869e-01 5.534730705624e-01 5.541730974668e-01 5.549113055575e-01 5.557318126864e-01 5.566087877072e-01 5.574571905253e-01 5.582023171262e-01 5.588506952759e-01 5.594919856601e-01 5.602234545037e-01 5.610607314480e-01 5.619229453735e-01 5.627025853356e-01 5.633511393036e-01 5.639093794680e-01 5.644633175760e-01 5.650822371419e-01 5.657683210767e-01 5.664696799993e-01 5.671325978105e-01 5.677489666785e-01 5.683514116362e-01 5.689729564991e-01 5.696194285892e-01 5.702685119298e-01 5.708828768949e-01 5.714478910588e-01 5.719877344581e-01 5.725595383859e-01 5.732030888785e-01 5.739039961593e-01 5.745944727829e-01 5.751979943897e-01 5.756839848039e-01 5.760982455674e-01 5.765421194543e-01 5.771016512814e-01 5.777756383677e-01 5.784747346052e-01 5.790851129010e-01 5.795477451393e-01 5.798891123713e-01 5.802068387927e-01 5.806051411720e-01 5.811254934596e-01 5.817254879134e-01 5.823176527889e-01 5.828238303960e-01 5.832134223468e-01 5.835194780009e-01 5.838232909287e-01 5.842020407461e-01 5.846771500866e-01 5.852052955002e-01 5.857138420922e-01 5.861385081357e-01 5.864640045391e-01 5.867350939837e-01 5.870241507074e-01 5.873737665969e-01 5.877818412190e-01 5.882089993422e-01 5.886066973261e-01 5.889408783732e-01 5.892162561874e-01 5.894688041809e-01 5.897364737783e-01 5.900344026267e-01 5.903550172208e-01 5.906767190096e-01 5.909700697858e-01 5.912258174150e-01 5.914510877816e-01 5.916608454892e-01 5.918659796211e-01 5.920749790194e-01 5.922881814649e-01 5.924973958288e-01 5.926901114675e-01 5.928605724450e-01 5.930101115380e-01 5.931414010028e-01 5.932582330268e-01 5.933672527445e-01 5.934659555266e-01 5.935551399295e-01 5.936393650671e-01 5.937205952204e-01 5.937881599831e-01 5.938271580082e-01 5.938315924709e-01 5.938099296625e-01 5.937806777796e-01 5.937676535362e-01 5.937757833075e-01 5.937859896940e-01 5.937719755920e-01 5.937196285958e-01 5.936343059465e-01 5.935413084256e-01 5.934658273588e-01 5.934160409518e-01 5.933716695676e-01 5.933065805567e-01 5.932055830471e-01 5.930743759926e-01 5.929300331698e-01 5.927917107899e-01 5.926579832425e-01 5.925133378120e-01 5.923406967953e-01 5.921371348455e-01 5.919106412666e-01 5.916760544738e-01 5.914389121276e-01 5.911942264746e-01 5.909306740530e-01 5.906425000506e-01 5.903356604018e-01 5.900194130869e-01 5.896977629032e-01 5.893721418821e-01 5.890337040125e-01 5.886787783519e-01 5.883101615830e-01 5.879302961421e-01 5.875394795316e-01 5.871357561767e-01 5.867151010049e-01 5.862785138939e-01 5.858277788863e-01 5.853672656626e-01 5.848961380317e-01 5.844087127437e-01 5.839030059332e-01 5.833798736064e-01 5.828435018127e-01 5.823007315913e-01 5.817511548604e-01 5.811892393514e-01 5.806082530896e-01 5.800094817669e-01 5.793975531116e-01 5.787825223379e-01 5.781595702372e-01 5.775233565527e-01 5.768632131034e-01 5.761779787013e-01 5.754759029438e-01 5.747665473164e-01 5.740496922955e-01 5.733185075978e-01 5.725628425968e-01 5.717815997928e-01 5.709843958444e-01 5.701825670760e-01 5.693796895549e-01 5.685654670563e-01 5.677315011328e-01 5.668772432762e-01 5.660099462140e-01 5.651364148145e-01 5.642582443571e-01 5.633660510476e-01 5.624514261235e-01 5.615153370833e-01 5.605629636945e-01 5.595997233567e-01 5.586267051945e-01 5.576371247552e-01 5.566300250129e-01 5.556029815445e-01 5.545649787754e-01 5.535160988905e-01 5.524547996279e-01 5.513792992902e-01 5.502884536623e-01 5.491830956975e-01 5.480643206987e-01 5.469340754498e-01 5.457900021215e-01 5.446313152033e-01 5.434571699683e-01 5.422675975197e-01 5.410648091671e-01 5.398489603268e-01 5.386184551294e-01 5.373712527475e-01 5.361115123387e-01 5.348388080038e-01 5.335554559042e-01 5.322601316716e-01 5.309509177155e-01 5.296262013897e-01 5.282871103815e-01 5.269348220482e-01 5.255690601201e-01 5.241906070622e-01 5.227981883767e-01 5.213929481724e-01 5.199757018636e-01 5.185475650694e-01 5.171064236786e-01 5.156498642022e-01 5.141782111026e-01 5.126929819840e-01 5.111956973899e-01 5.096899400613e-01 5.081744623012e-01 5.066503847426e-01 5.051126696421e-01 5.035622019958e-01 5.019979103133e-01 5.004177876895e-01 4.988265499782e-01 4.972266448805e-01 4.956189288379e-01 4.940053925538e-01 4.923822439936e-01 4.907479043416e-01 4.890997162520e-01 4.874377960479e-01 4.857642014129e-01 4.840827696699e-01 4.823979176186e-01 4.807063406911e-01 4.790094304319e-01 4.773032081810e-01 4.755843986176e-01 4.738521580295e-01 4.721110669328e-01 4.703656572891e-01 4.686183250339e-01 4.668715531708e-01 4.651176741582e-01 4.633528432176e-01 4.615756055370e-01 4.597884205344e-01 4.579980936125e-01 4.562063750642e-01 4.544149488807e-01 4.526199009126e-01 4.508172490570e-01 4.490047815386e-01 4.471813847782e-01 4.453549900771e-01 4.435295335728e-01 4.417068402949e-01 4.398829020644e-01 4.380542741289e-01 4.362160254298e-01 4.343728306953e-01 4.325296343857e-01 4.306895954541e-01 4.288557556173e-01 4.270247106019e-01 4.251922346153e-01 4.233568844423e-01 4.215198642735e-01 4.196861810400e-01 4.178623618582e-01 4.160500168196e-01 4.142428321902e-01 4.124395154920e-01 4.106361745224e-01 4.088379499022e-01 4.070489566345e-01 4.052733528006e-01 4.035096996348e-01 4.017556960467e-01 4.000078895505e-01 3.982644527495e-01 3.965310375310e-01 3.948112496700e-01 3.931064279806e-01 3.914174059057e-01 3.897379965154e-01 3.880691179805e-01 3.864134327718e-01 3.847722014047e-01 3.831508250471e-01 3.815492336769e-01 3.799647103853e-01 3.783976702450e-01 3.768495659734e-01 3.753216420991e-01 3.738152558176e-01 3.723353173334e-01 3.708793095846e-01 3.694460396282e-01 3.680381875144e-01 3.666552240319e-01 3.652995216313e-01 3.639724856898e-01 3.626739760908e-01 3.614030541699e-01 3.601641041852e-01 3.589562306240e-01 3.577807798489e-01 3.566385825708e-01 3.555291016128e-01 3.544550565375e-01 3.534168025494e-01 3.524165221519e-01 3.514568030410e-01 3.505360974564e-01 3.496527180341e-01 3.488089853728e-01 3.480069548986e-01 3.472484685272e-01 3.465355036299e-01 3.458662141592e-01 3.452404254936e-01 3.446588614450e-01 3.441223415079e-01 3.436339348747e-01 3.431939169971e-01 3.428027972129e-01 3.424609106298e-01 3.421677378100e-01 3.419247941368e-01 3.417333769450e-01 3.415944912923e-01 3.415087819480e-01 3.414760082883e-01 3.414970276196e-01 3.415712103911e-01 3.417008736879e-01 3.418853184821e-01 3.421253438034e-01 3.424202481729e-01 3.427722169010e-01 3.431786966043e-01 3.436413172886e-01 3.441625705357e-01 3.447390199698e-01 3.453720001797e-01 3.460618627823e-01 3.468077588206e-01 3.476104150825e-01 3.484702542436e-01 3.493870505128e-01 3.503602417432e-01 3.513885561809e-01 3.524735357942e-01 3.536138232043e-01 3.548105117481e-01 3.560623945154e-01 3.573697031295e-01 3.587301679200e-01 3.601447606695e-01 3.616140452840e-01 3.631349031455e-01 3.647092255137e-01 3.663350475535e-01 3.680106151058e-01 3.697379357964e-01 3.715156448565e-01 3.733427904660e-01 3.752192172344e-01 3.771416344629e-01 3.791131895866e-01 3.811302329148e-01 3.831936116101e-01 3.853038086174e-01 3.874576241403e-01 3.896544495894e-01 3.918940910576e-01 3.941750878039e-01 3.964976468583e-01 3.988605126278e-01 4.012636203995e-01 4.037025246778e-01 4.061815169371e-01 4.086951324438e-01 4.112457294929e-01 4.138309204193e-01 4.164505801766e-01 4.191031235729e-01 4.217877607185e-01 4.245042802565e-01 4.272505150714e-01 4.300257602573e-01 4.328306781581e-01 4.356629739170e-01 4.385223116528e-01 4.414065385048e-01 4.443163266822e-01 4.472493300471e-01 4.502063587109e-01 4.531861632084e-01 4.561868985968e-01 4.592084742456e-01 4.622496612955e-01 4.653083722268e-01 4.683866500379e-01 4.714813834642e-01 4.745919758146e-01 4.777168913980e-01 4.808575488910e-01 4.840105932538e-01 4.871769572488e-01 4.903549292147e-01 4.935435265846e-01 4.967433800211e-01 4.999502046769e-01 5.031668210630e-01 5.063918813713e-01 5.096225256623e-01 5.128598775292e-01 5.161023715620e-01 5.193484631903e-01 5.225982299492e-01 5.258502850502e-01 5.291041818680e-01 5.323602113890e-01 5.356157076309e-01 5.388709729026e-01 5.421248494801e-01 5.453775470801e-01 5.486267292009e-01 5.518724620245e-01 5.551136983598e-01 5.583498963478e-01 5.615809183765e-01 5.648048853317e-01 5.680220637030e-01 5.712305730395e-01 5.744297624541e-01 5.776200154805e-01 5.808003218815e-01 5.839691291451e-01 5.871273007941e-01 5.902711196234e-01 5.934022298056e-01 5.965198389931e-01 5.996223095072e-01 6.027103758381e-01 6.057828055207e-01 6.088362118665e-01 6.118748264693e-01 6.148936844929e-01 6.178934763697e-01 6.208743144466e-01 6.238352863113e-01 6.267754699612e-01 6.296939052199e-01 6.325897234494e-01 6.354645405601e-01 6.383134771394e-01 6.411387905435e-01 6.439406694899e-01 6.467155659522e-01 6.494654725398e-01 6.521876311775e-01 6.548830176699e-01 6.575500957095e-01 6.601884877736e-01 6.627972620656e-01 6.653762858927e-01 6.679237750180e-01 6.704400733568e-01 6.729251405593e-01 6.753773715143e-01 6.777960313568e-01 6.801808591984e-01 6.825318459580e-01 6.848476571095e-01 6.871275883163e-01 6.893723546537e-01 6.915791005187e-01 6.937496213849e-01 6.958809138072e-01 6.979743648484e-01 7.000283332114e-01 7.020430828661e-01 7.040167767727e-01 7.059513508794e-01 7.078422435671e-01 7.096922139290e-01 7.114993495937e-01 7.132629611136e-01 7.149835731956e-01 7.166600221603e-01 7.182910952736e-01 7.198775850776e-01 7.214174508892e-01 7.229116254352e-01 7.243589522458e-01 7.257586721252e-01 7.271106968657e-01 7.284142860326e-01 7.296680380932e-01 7.308736516805e-01 7.320299114127e-01 7.331345956935e-01 7.341890305412e-01 7.351916400894e-01 7.361429908837e-01 7.370411111388e-01 7.378878163478e-01 7.386816949513e-01 7.394203295312e-01 7.401061001965e-01 7.407377551869e-01 7.413131413719e-01 7.418349510424e-01 7.423007638474e-01 7.427108175640e-01 7.430633014995e-01 7.433595721536e-01 7.436000246740e-01 7.437810661958e-01 7.439041056370e-01 7.439705149012e-01 7.439780120724e-01 7.439261258877e-01 7.438157648362e-01 7.436456112045e-01 7.434152671398e-01 7.431258986802e-01 7.427753977695e-01 7.423641269418e-01 7.418934207754e-01 7.413608009875e-01 7.407663290557e-01 7.401110229806e-01 7.393947222633e-01 7.386153313583e-01 7.377745992195e-01 7.368710119534e-01 7.359045995973e-01 7.348771683684e-01 7.337858065933e-01 7.326323452821e-01 7.314148814266e-01 7.301357874191e-01 7.287934393176e-01 7.273876490260e-01 7.259183509243e-01 7.243860838959e-01 7.227911382737e-01 7.211325880341e-01 7.194113236796e-01 7.176270839177e-01 7.157793556759e-01 7.138682396778e-01 7.118954146651e-01 7.098580562406e-01 7.077591475674e-01 7.055982901582e-01 7.033740948918e-01 7.010887215590e-01 6.987401447930e-01 6.963310631533e-01 6.938603660977e-01 6.913282262032e-01 6.887351515712e-01 6.860825884443e-01 6.833685121680e-01 6.805953477692e-01 6.777632994494e-01 6.748716162786e-01 6.719216190850e-01 6.689131527141e-01 6.658467529413e-01 6.627247475050e-01 6.595464734367e-01 6.563111012730e-01 6.530214199819e-01 6.496771338765e-01 6.462781917648e-01 6.428279926855e-01 6.393222045346e-01 6.357682456930e-01 6.321618715766e-01 6.285062538799e-01 6.248019201284e-01 6.210492250382e-01 6.172486652440e-01 6.134036041152e-01 6.095130055536e-01 6.055785473606e-01 6.016003482308e-01 5.975828205084e-01 5.935240182818e-01 5.894262778770e-01 5.852922608721e-01 5.811208040593e-01 5.769154090984e-01 5.726763924302e-01 5.684068295912e-01 5.641069054526e-01 5.597782570414e-01 5.554242078093e-01 5.510451215044e-01 5.466432218088e-01 5.422216390774e-01 5.377806483623e-01 5.333235275284e-01 5.288507101005e-01 5.243672906150e-01 5.198743249241e-01 5.153724741226e-01 5.108673207767e-01 5.063588896942e-01 5.018521902495e-01 4.973483442821e-01 4.928494003483e-01 4.883611120197e-01 4.838835761304e-01 4.794219045798e-01 4.749798296136e-01 4.705580578728e-01 4.661624485658e-01 4.617954792522e-01 4.574609442213e-01 4.531629530298e-01 4.489039968475e-01 4.446902087775e-01 4.405235481251e-01 4.364100845490e-01 4.323517151799e-01 4.283544849144e-01 4.244236417891e-01 4.205610730833e-01 4.167726209005e-01 4.130636142525e-01 4.094372271005e-01 4.058996631068e-01 4.024540474163e-01 3.991072332182e-01 3.958621044725e-01 3.927242876682e-01 3.896983513777e-01 3.867895610475e-01 3.840018032567e-01 3.813396712950e-01 3.788089832262e-01 3.764115543909e-01 3.741537108821e-01 3.720400378864e-01 3.700719984498e-01 3.682547424639e-01 3.665922851118e-01 3.650874538477e-01 3.637424721987e-01 3.625597681481e-01 3.615430683097e-01 3.606929190284e-01 3.600114415164e-01 3.595005716904e-01 3.591603989355e-01 3.589910723132e-01 3.589935811329e-01 3.591669803701e-01 3.595104499259e-01 3.600239540240e-01 3.607039574106e-01 3.615518108579e-01 3.625629056171e-01 3.637346248079e-01 3.650646152052e-01 3.665500917113e-01 3.681868023301e-01 3.699715761789e-01 3.718986188725e-01 3.739663267541e-01 3.761695578146e-01 3.785000127070e-01 3.809580998976e-01 3.835348982676e-01 3.862275433593e-01 3.890284588469e-01 3.919338632904e-01 3.949383286052e-01 3.980360751248e-01 4.012217678549e-01 4.044894866109e-01 4.078340381031e-01 4.112492739715e-01 4.147297476857e-01 4.182715079456e-01 4.218653331968e-01 4.255102143734e-01 4.291978997741e-01 4.329246834256e-01 4.366838894520e-01 4.404706800554e-01 4.442827554078e-01 4.481101019787e-01 4.519520407439e-01 4.557999877516e-01 4.596531691221e-01 4.635042917357e-01 4.673489363602e-01 4.711831985173e-01 4.750018648196e-01 4.788009623834e-01 4.825758462066e-01 4.863234068396e-01 4.900389132539e-01 4.937175731344e-01 4.973565089427e-01 5.009503194335e-01 5.044966388503e-01 5.079899592343e-01 5.114293231704e-01 5.148094675182e-01 5.181266558408e-01 5.213780012741e-01 5.245593100166e-01 5.276687523985e-01 5.307012361263e-01 5.336546844349e-01 5.365255082712e-01 5.393102438464e-01 5.420072172655e-01 5.446114307183e-01 5.471231158365e-01 5.495362056659e-01 5.518493857693e-01 5.540596665590e-01 5.561640219286e-01 5.581618581728e-01 5.600474869068e-01 5.618215967712e-01 5.634786625354e-01 5.650199085751e-01 5.664396174841e-01 5.677370970277e-01 5.689107143963e-01 5.699567610943e-01 5.708754483355e-01 5.716620227438e-01 5.723161455593e-01 5.728364076766e-01 5.732192462200e-01 5.734661211452e-01 5.735712063354e-01 5.735364847069e-01 5.733576618244e-01 5.730346483368e-01 5.725671956760e-01 5.719508142353e-01 5.711877439379e-01 5.702737005864e-01 5.692099533823e-01 5.679943469675e-01 5.666252848395e-01 5.651034440968e-01 5.634257820573e-01 5.615954649709e-01 5.596069267216e-01 5.574632309869e-01 5.551628671863e-01 5.527039536459e-01 5.500901114503e-01 5.473153687993e-01 5.443858663216e-01 5.412973214931e-01 5.380521761741e-01 5.346491226245e-01 5.310879663900e-01 5.273745845510e-01 5.235003887962e-01 5.194748787161e-01 5.152926588347e-01 5.109585872233e-01 5.064725819330e-01 5.018334383303e-01 4.970480229272e-01 4.921109847946e-01 4.870311137426e-01 4.818049466130e-01 4.764384090778e-01 4.709311238416e-01 4.652861764553e-01 4.595082473023e-01 4.535960031692e-01 4.475586696892e-01 4.413943915449e-01 4.351108099500e-01 4.287079381426e-01 4.221937830406e-01 4.155708599981e-01 4.088445974068e-01 4.020220185443e-01 3.951050575086e-01 3.881049979431e-01 3.810231764210e-01 3.738735202291e-01 3.666572056990e-01 3.593871969268e-01 3.520718666350e-01 3.447178047232e-01 3.373420535302e-01 3.299481644492e-01 3.225576241182e-01 3.151756504473e-01 3.078236057686e-01 3.005130702618e-01 2.932634418975e-01 2.860936139017e-01 2.790215807652e-01 2.720754204549e-01 2.652701967006e-01 2.586398853481e-01 2.522065964215e-01 2.460029808925e-01 2.400581433275e-01 2.344050115815e-01 2.290819343523e-01 2.241194987713e-01 2.195586476996e-01 2.154311780011e-01 2.117793758616e-01 2.086308856718e-01 2.060214342758e-01 2.039796350150e-01 2.025277215388e-01 2.016849679236e-01 2.014623157622e-01 2.018655111648e-01 2.028919279352e-01 2.045323701311e-01 2.067732289607e-01 2.095905955798e-01 2.129606829457e-01 2.168488797298e-01 2.212269462461e-01 2.260555305452e-01 2.313005401030e-01 2.369248494283e-01 2.428893027047e-01 2.491631025025e-01 2.557060215508e-01 2.624911999566e-01 2.694815965790e-01 2.766506393711e-01 2.839699072208e-01 2.914109693735e-01 2.989528910186e-01 3.065662047738e-01 3.142359450348e-01 3.219350231510e-01 3.296481344058e-01 3.373552214660e-01 3.450379782782e-01 3.526847498086e-01 3.602724107811e-01 3.677950699081e-01 3.752295209741e-01 3.825712700698e-01 3.898011758597e-01 3.969093788235e-01 4.038876884495e-01 4.107169650699e-01 4.173973536219e-01 4.239071866417e-01 4.302480318463e-01 4.364009388354e-01 4.423641411720e-01 4.481248295925e-01 4.536747806576e-01 4.590118497443e-01 4.641193087909e-01 4.690003206206e-01 4.736369855076e-01 4.780341217462e-01 4.821769791052e-01 4.860622750815e-01 4.896881559612e-01 4.930394028003e-01 4.961270628713e-01 4.989303369931e-01 5.014578233868e-01 5.036969586388e-01 5.056480451001e-01 5.073105354776e-01 5.086740511244e-01 5.097484932172e-01 5.105183137943e-01 5.109944492164e-01 5.111668264447e-01 5.110410351110e-01 5.106139989857e-01 5.098857494608e-01 5.088605916608e-01 5.075341146471e-01 5.059170510434e-01 5.040038257341e-01 5.018027421137e-01 4.993144659644e-01 4.965453470771e-01 4.935001770405e-01 4.901822074174e-01 4.866040965592e-01 4.827666367115e-01 4.786814979155e-01 4.743563296689e-01 4.698004232593e-01 4.650248803699e-01 4.600389972000e-01 4.548605450182e-01 4.494969336586e-01 4.439661220951e-01 4.382817877860e-01 4.324616527073e-01 4.265230631379e-01 4.204845049831e-01 4.143677802145e-01 4.081922304300e-01 4.019834306443e-01 3.957633150172e-01 3.895587659469e-01 3.833956652965e-01 3.773036023086e-01 3.713130697631e-01 3.654520193134e-01 3.597540823497e-01 3.542525460919e-01 3.489790269636e-01 3.439697377934e-01 3.392568558075e-01 3.348754746656e-01 3.308583107965e-01 3.272342718452e-01 3.240396159997e-01 3.212958530793e-01 3.190323580225e-01 3.172672313579e-01 3.160190993330e-01 3.153019544759e-01 3.151218140586e-01 3.154831741836e-01 3.163832414145e-01 3.178157957219e-01 3.197666812400e-01 3.222247169215e-01 3.251629318552e-01 3.285618876293e-01 3.323911924006e-01 3.366240407910e-01 3.412279011624e-01 3.461668702230e-01 3.514130710150e-01 3.569269133775e-01 3.626770887699e-01 3.686292824569e-01 3.747508269584e-01 3.810084318648e-01 3.873723104436e-01 3.938119289616e-01 4.002973581163e-01 4.068045474046e-01 4.133042023639e-01 4.197730328956e-01 4.261899517181e-01 4.325303413484e-01 4.387778627387e-01 4.449099999401e-01 4.509122049185e-01 4.567687339424e-01 4.624633476795e-01 4.679853690804e-01 4.733210247620e-01 4.784600111766e-01 4.833939456855e-01 4.881126850258e-01 4.926120162986e-01 4.968835171455e-01 5.009231694339e-01 5.047270566784e-01 5.082925086623e-01 5.116167598954e-01 5.147004307638e-01 5.175425633878e-01 5.201421449183e-01 5.225046609033e-01 5.246294149240e-01 5.265200631327e-01 5.281821147979e-01 5.296156865177e-01 5.308327072785e-01 5.318319565371e-01 5.326247252882e-01 5.332133608940e-01 5.336073782458e-01 5.338133310331e-01 5.338376548826e-01 5.336917720526e-01 5.333791444147e-01 5.329117214471e-01 5.322940162953e-01 5.315381415611e-01 5.306502694654e-01 5.296392831117e-01 5.285164843867e-01 5.272834840740e-01 5.259567103017e-01 5.245371438007e-01 5.230370559063e-01 5.214641096870e-01 5.198252704976e-01 5.181288464654e-01 5.163825464517e-01 5.145932088270e-01 5.127677536265e-01 5.109183867973e-01 5.090461297244e-01 5.071637232188e-01 5.052751694394e-01 5.033902345396e-01 5.015184669427e-01 4.996635656063e-01 4.978388477026e-01 4.960495793931e-01 4.943086257080e-01 4.926188611979e-01 4.909965537299e-01 4.894488087693e-01 4.879845113710e-01 4.866179095731e-01 4.853553731011e-01 4.842126997365e-01 4.831964197033e-01 4.823217132102e-01 4.815970001809e-01 4.810323201946e-01 4.806418304426e-01 4.804317349441e-01 4.804162263712e-01 4.805974073647e-01 4.809905015577e-01 4.815954694553e-01 4.824237673722e-01 4.834755690214e-01 4.847552584072e-01 4.862658802496e-01 4.880020264364e-01 4.899670939293e-01 4.921524155420e-01 4.945572042366e-01 4.971676711237e-01 4.999801714257e-01 5.029811417776e-01 5.061576122770e-01 5.094995078159e-01 5.129861789440e-01 5.166076756141e-01 5.203410842539e-01 5.241733907304e-01 5.280848429105e-01 5.320550771920e-01 5.360683631927e-01 5.401025276716e-01 5.441431570809e-01 5.481676701151e-01 5.521634222900e-01 5.561093529372e-01 5.599922357071e-01 5.637963146176e-01 5.675061226674e-01 5.711130721259e-01 5.745994807259e-01 5.779609999434e-01 5.811840487623e-01 5.842626701621e-01 5.871883768567e-01 5.899565655897e-01 5.925623894399e-01 5.950005212526e-01 5.972701563575e-01 5.993635269833e-01 6.012853589052e-01 6.030265480904e-01 6.045904805199e-01 6.059705091523e-01 6.071675070655e-01 6.081792179471e-01 6.089983421878e-01 6.096257993009e-01 6.100506362540e-01 6.102748872317e-01 6.102847279332e-01 6.100780059223e-01 6.096433580754e-01 6.089735038620e-01 6.080574164010e-01 6.068851171526e-01 6.054486970756e-01 6.037317981049e-01 6.017312482640e-01 5.994313311719e-01 5.968272151924e-01 5.939106062695e-01 5.906751433748e-01 5.871225660218e-01 5.832457858135e-01 5.790566367449e-01 5.745542949401e-01 5.697600083090e-01 5.646835329983e-01 5.593517706792e-01 5.537952373648e-01 5.480437656893e-01 5.421465214677e-01 5.361450847353e-01 5.301036720895e-01 5.240782671378e-01 5.181409695529e-01 5.123659460900e-01 5.068327049155e-01 5.016260990235e-01 4.968279024161e-01 4.925273598591e-01 4.888032084078e-01 4.857375569617e-01 4.833954369382e-01 4.818427554438e-01 4.811216861129e-01 4.812656436204e-01 4.822901916387e-01 4.841892574308e-01 4.869441762037e-01 4.905097911210e-01 4.948330723949e-01 4.998354233425e-01 5.054337913507e-01 5.115268825934e-01 5.180099647652e-01 5.247706424585e-01 5.316925027029e-01 5.386643885337e-01 5.455674274411e-01 5.522963112063e-01 5.587423893172e-01 5.648139815895e-01 5.704191356635e-01 5.754794408702e-01 5.799299663555e-01 5.837071492979e-01 5.867722621732e-01 5.890869370042e-01 5.906343190419e-01 5.914057075242e-01 5.914046898394e-01 5.906527972127e-01 5.891731388517e-01 5.870169769252e-01 5.842307679218e-01 5.808811579962e-01 5.770396629112e-01 5.727886662273e-01 5.682146773764e-01 5.634061473762e-01 5.584624924910e-01 5.534698851031e-01 5.485245515601e-01 5.437072132860e-01 5.390988406666e-01 5.347632521910e-01 5.307584507067e-01 5.271247552463e-01 5.238880344560e-01 5.210639580146e-01 5.186437585925e-01 5.166184090058e-01 5.149576454132e-01 5.136251301803e-01 5.125792607164e-01 5.117746748874e-01 5.111690898680e-01 5.107146592254e-01 5.103842583397e-01 5.101413677552e-01 5.099768773504e-01 5.098815344446e-01 5.098660741743e-01 5.099486234538e-01 5.101558458579e-01 5.105359658698e-01 5.111274810149e-01 5.119894688786e-01 5.131684613719e-01 5.147160206485e-01 5.166722873186e-01 5.190677083898e-01 5.219237828561e-01 5.252359982087e-01 5.289948604137e-01 5.331562366404e-01 5.376767101785e-01 5.424823411505e-01 5.474927280539e-01 5.526166669491e-01 5.577522363896e-01 5.628017363500e-01 5.676605283277e-01 5.722388885667e-01 5.764447629106e-01 5.802060067716e-01 5.834581700317e-01 5.861580727252e-01 5.882748874378e-01 5.897909477202e-01 5.907107381017e-01 5.910463445789e-01 5.908299562925e-01 5.900941422683e-01 5.888857248762e-01 5.872568889506e-01 5.852529005561e-01 5.829268395821e-01 5.803228457464e-01 5.774872369759e-01 5.744502819729e-01 5.712502713506e-01 5.679113859248e-01 5.644602835937e-01 5.609289370384e-01 5.578353404778e-01 5.542829796158e-01 5.505156263639e-01 5.468581378684e-01 5.436268497418e-01 5.410313855039e-01 5.391199135706e-01 5.377781034940e-01 5.367850142220e-01 5.358990315535e-01 5.349637606767e-01 5.339779550345e-01 5.331068987056e-01 5.326560916409e-01 5.329774650565e-01 5.343654314748e-01 5.369615676678e-01 5.407142148176e-01 5.453817042871e-01 5.506165518088e-01 5.560692747673e-01 5.614792016750e-01 5.667272359167e-01 5.718613805681e-01 5.770388601376e-01 5.824363585066e-01 5.881749833383e-01 5.942403367168e-01 6.004497683239e-01 6.065016205078e-01 6.120321787235e-01 6.167111714319e-01 6.203211134678e-01 6.228134821896e-01 6.243045243116e-01 6.250241537170e-01 6.252533520235e-01 6.252227154852e-01 6.250453595372e-01 6.246947181502e-01 6.240105866560e-01 6.227632090942e-01 6.207492505950e-01 6.178586617946e-01 6.141217069793e-01 6.097259579942e-01 6.049693213445e-01 6.001761865631e-01 5.956205623425e-01 5.914481754757e-01 5.876407254540e-01 5.840489916242e-01 5.804605451259e-01 5.766845459433e-01 5.726462589338e-01 5.684366395270e-01 5.643112301877e-01 5.606331999549e-01 5.577931295296e-01 5.560991695905e-01 5.556930798512e-01 5.565384113242e-01 5.584365815741e-01 5.611064035170e-01 5.642926109915e-01 5.678440691531e-01 5.717289850135e-01 5.760432779668e-01 5.809304830615e-01 5.864971467256e-01 5.927182478313e-01 5.994170653258e-01 6.062439517434e-01 6.127556608643e-01 6.185081089715e-01 6.231407561377e-01 6.264440126255e-01 6.284099648134e-01 6.291954635329e-01 6.290580442187e-01 6.282853018314e-01 6.271079740475e-01 6.256339020880e-01 6.238462327525e-01 6.216434047066e-01 6.188864984925e-01 6.155034662469e-01 6.115482894611e-01 6.072201961160e-01 6.028404679496e-01 5.987953915131e-01 5.954317671036e-01 5.929710429242e-01 5.914570144959e-01 5.907463319538e-01 5.905640405467e-01 5.905984243509e-01 5.905998998556e-01 5.904272960910e-01 5.900938903987e-01 5.896971898053e-01 5.893207084171e-01 5.888632556645e-01 5.878382889252e-01 5.850016445815e-01 5.748687650686e-01 5.632820610840e-01 5.577815961936e-01 5.410303579721e-01 5.218301191701e-01 5.112827471141e-01 5.168170640806e-01 5.374322862855e-01 5.645187289152e-01 5.871591866034e-01 5.970400869426e-01 5.908825409279e-01 5.711754485198e-01 5.457798033269e-01 5.258442719150e-01 5.211568501715e-01 5.342434982476e-01 5.585155805293e-01 5.824736460525e-01 5.954841981020e-01 5.912436051927e-01 5.691217354433e-01 5.345228245809e-01 4.983859618440e-01 4.746410956873e-01 4.737727608202e-01 4.955414287313e-01 5.291799419708e-01 5.608880410645e-01 5.800932488617e-01 5.817543400159e-01 5.666372717677e-01 5.407904950051e-01 5.142101815998e-01 4.976428673656e-01 4.975068799625e-01 5.119774500522e-01 5.324953783664e-01 5.490927105276e-01 5.548200007999e-01 5.477392128911e-01 5.312310547023e-01 5.131099316895e-01 5.029340005448e-01 5.073315164677e-01 5.257659190664e-01 5.507762453761e-01 5.722845092251e-01 5.819507293810e-01 5.756345674157e-01 5.543290956026e-01 5.243364153958e-01 4.963223311543e-01 4.820801824640e-01 4.884494413791e-01 5.126034659225e-01 5.441821204595e-01 5.716227711204e-01 5.867964750438e-01 5.867165997183e-01 5.737200973088e-01 5.546531655578e-01 5.387946333620e-01 5.340104671788e-01 5.424925650038e-01 5.594764837877e-01 5.763025905053e-01 5.849600449323e-01 5.812405141492e-01 5.661262270413e-01 5.457548995613e-01 5.297498384109e-01 5.271093652341e-01 5.408405662933e-01 5.656789034322e-01 5.912658679877e-01 6.074065659653e-01 6.076836772981e-01 5.911522497485e-01 5.627998307473e-01 5.329526296013e-01 5.143981463347e-01 5.161728228365e-01 5.373668598020e-01 5.676310198029e-01 5.938150347656e-01 6.058080744142e-01 5.992558883992e-01 5.762856153805e-01 5.452990211834e-01 5.192157079845e-01 5.111015315462e-01
 4.837112881307e-01 4.848119326733e-01 4.858431936120e-01 4.867617556821e-01 4.875990351664e-01 4.884594050873e-01 4.894489720668e-01 4.906044041102e-01 4.918659678566e-01 4.931162398235e-01 4.942466004322e-01 4.952160133972e-01 4.960814869346e-01 4.969774852283e-01 4.980397619175e-01 4.993045919215e-01 5.006744793446e-01 5.019737683558e-01 5.030635019640e-01 5.039331567046e-01 5.047028524269e-01 5.055449291096e-01 5.065669435386e-01 5.077437250905e-01 5.089351108827e-01 5.099832132000e-01 5.108187469189e-01 5.114979240308e-01 5.121540482844e-01 5.129073327575e-01 5.137888568596e-01 5.147331234845e-01 5.156302413752e-01 5.164075871970e-01 5.170815470810e-01 5.177436039386e-01 5.184860575582e-01 5.193316785602e-01 5.202206286084e-01 5.210707454290e-01 5.218502588696e-01 5.226141581388e-01 5.234587050551e-01 5.244388307291e-01 5.255131909503e-01 5.265693641446e-01 5.275084646811e-01 5.283256826097e-01 5.291219121518e-01 5.300280941669e-01 5.310970710149e-01 5.322559540788e-01 5.333480368668e-01 5.342546900503e-01 5.349773849374e-01 5.356337037570e-01 5.363639553341e-01 5.372260948078e-01 5.381625252634e-01 5.390506373943e-01 5.398076032886e-01 5.404559684304e-01 5.410906737301e-01 5.417895104250e-01 5.425560389061e-01 5.433366006620e-01 5.440874151506e-01 5.448183280225e-01 5.455829576669e-01 5.464188559104e-01 5.472982963064e-01 5.481396112918e-01 5.488816852725e-01 5.495515504851e-01 5.502357993193e-01 5.510035357197e-01 5.518430037839e-01 5.526725221512e-01 5.534146168313e-01 5.540572779026e-01 5.546645845246e-01 5.553138188493e-01 5.560241991183e-01 5.567455338632e-01 5.574260364756e-01 5.580766957051e-01 5.587607223612e-01 5.595258293363e-01 5.603502909927e-01 5.611514999895e-01 5.618514212315e-01 5.624502505105e-01 5.630367582079e-01 5.637100606926e-01 5.644912799743e-01 5.653020733648e-01 5.660336565507e-01 5.666327114052e-01 5.671355890636e-01 5.676294232259e-01 5.681871831343e-01 5.688157694238e-01 5.694640591490e-01 5.700767985154e-01 5.706396954909e-01 5.711831683885e-01 5.717412671589e-01 5.723222393288e-01 5.729084778656e-01 5.734649445550e-01 5.739747142180e-01 5.744582398293e-01 5.749693108684e-01 5.755476290023e-01 5.761821203057e-01 5.768079569868e-01 5.773504096648e-01 5.777769520055e-01 5.781304175550e-01 5.785112629639e-01 5.790063512240e-01 5.796157329067e-01 5.802494617568e-01 5.807958000786e-01 5.811925643130e-01 5.814676762072e-01 5.817186615134e-01 5.820504590145e-01 5.825037601750e-01 5.830371063745e-01 5.835616011117e-01 5.839992184841e-01 5.843201339463e-01 5.845564415866e-01 5.847899852591e-01 5.850982730654e-01 5.855029683633e-01 5.859619406684e-01 5.864008235115e-01 5.867570526451e-01 5.870115394622e-01 5.872101362403e-01 5.874249923821e-01 5.877007289048e-01 5.880368898130e-01 5.883919069944e-01 5.887183538073e-01 5.889792201220e-01 5.891797579727e-01 5.893556092897e-01 5.895462312607e-01 5.897671566872e-01 5.900121815064e-01 5.902587332929e-01 5.904774847405e-01 5.906565105553e-01 5.908040109582e-01 5.909359340540e-01 5.910631977641e-01 5.911941958955e-01 5.913293766896e-01 5.914597652365e-01 5.915734195348e-01 5.916649903213e-01 5.917340319366e-01 5.917856179352e-01 5.918233763504e-01 5.918504848596e-01 5.918685486432e-01 5.918751422752e-01 5.918776563727e-01 5.918752824193e-01 5.918612169677e-01 5.918191062864e-01 5.917419402263e-01 5.916369595520e-01 5.915225504167e-01 5.914229190112e-01 5.913451848921e-01 5.912720042906e-01 5.911741827384e-01 5.910388339335e-01 5.908695200548e-01 5.906898332271e-01 5.905272932086e-01 5.903899141053e-01 5.902601627074e-01 5.901101150527e-01 5.899233587574e-01 5.897061273682e-01 5.894741930086e-01 5.892474688424e-01 5.890257080114e-01 5.887929628397e-01 5.885327149498e-01 5.882414477791e-01 5.879269891066e-01 5.876031695010e-01 5.872775565981e-01 5.869431477011e-01 5.865907698199e-01 5.862133265605e-01 5.858182059817e-01 5.854130268711e-01 5.850026795811e-01 5.845862269839e-01 5.841587618122e-01 5.837142338873e-01 5.832548996292e-01 5.827854159675e-01 5.823059129420e-01 5.818121075812e-01 5.813022658903e-01 5.807747242671e-01 5.802323992323e-01 5.796798794543e-01 5.791179479273e-01 5.785400471550e-01 5.779433123095e-01 5.773276631266e-01 5.766990816315e-01 5.760636480053e-01 5.754214802579e-01 5.747696630302e-01 5.740974964425e-01 5.734079645311e-01 5.727033786275e-01 5.719950897761e-01 5.712813431864e-01 5.705541373868e-01 5.698049899631e-01 5.690287907737e-01 5.682360036677e-01 5.674340250900e-01 5.666264013244e-01 5.658041018176e-01 5.649590464884e-01 5.640869604044e-01 5.631990708560e-01 5.623050086571e-01 5.614107336750e-01 5.605061450687e-01 5.595821833972e-01 5.586376302026e-01 5.576799719134e-01 5.567157046478e-01 5.557469916971e-01 5.547658442569e-01 5.537624685554e-01 5.527375345067e-01 5.516971680722e-01 5.506455549807e-01 5.495836597325e-01 5.485065508353e-01 5.474121849564e-01 5.462987824265e-01 5.451725659610e-01 5.440364580193e-01 5.428884656288e-01 5.417270105963e-01 5.405503340087e-01 5.393587683552e-01 5.381553256640e-01 5.369398760624e-01 5.357125763027e-01 5.344693172444e-01 5.332124253721e-01 5.319403282420e-01 5.306548683190e-01 5.293572303521e-01 5.280451680781e-01 5.267176496485e-01 5.253777179218e-01 5.240257402714e-01 5.226625457637e-01 5.212884213889e-01 5.199014004016e-01 5.184991083097e-01 5.170829249895e-01 5.156558357497e-01 5.142147618827e-01 5.127616667113e-01 5.112957952409e-01 5.098173143565e-01 5.083277412532e-01 5.068274929441e-01 5.053169682646e-01 5.037907051052e-01 5.022506398903e-01 5.006970218846e-01 4.991326825457e-01 4.975606450642e-01 4.959798841315e-01 4.943915643358e-01 4.927916242455e-01 4.911786591635e-01 4.895538788885e-01 4.879147467360e-01 4.862651441814e-01 4.846072408915e-01 4.829429893310e-01 4.812747187533e-01 4.795985119393e-01 4.779118386805e-01 4.762118185639e-01 4.745000474334e-01 4.727792121115e-01 4.710505804625e-01 4.693197844075e-01 4.675847126719e-01 4.658454788680e-01 4.640988287045e-01 4.623413674685e-01 4.605724170195e-01 4.587954537591e-01 4.570160656278e-01 4.552367333596e-01 4.534590354070e-01 4.516765602496e-01 4.498857097894e-01 4.480852126682e-01 4.462760802737e-01 4.444646277596e-01 4.426544167590e-01 4.408465335663e-01 4.390378119868e-01 4.372245520572e-01 4.354023621916e-01 4.335727711592e-01 4.317431209900e-01 4.299151183992e-01 4.280924192195e-01 4.262717780673e-01 4.244484307683e-01 4.226195676095e-01 4.207879904989e-01 4.189582322745e-01 4.171349354263e-01 4.153207598210e-01 4.135124640954e-01 4.117059034254e-01 4.098991776046e-01 4.080945804203e-01 4.062959353156e-01 4.045105186995e-01 4.027391085772e-01 4.009774628681e-01 3.992221941767e-01 3.974717893696e-01 3.957288692235e-01 3.939993916937e-01 3.922874835444e-01 3.905909641544e-01 3.889076570476e-01 3.872357434391e-01 3.855704827303e-01 3.839202323257e-01 3.822870007188e-01 3.806739965242e-01 3.790808834302e-01 3.775019917144e-01 3.759378186415e-01 3.743907112220e-01 3.728633545077e-01 3.713589541747e-01 3.698790226595e-01 3.684229321579e-01 3.669871392413e-01 3.655752556344e-01 3.641884878586e-01 3.628292988794e-01 3.614993425543e-01 3.601984756612e-01 3.589265085708e-01 3.576837507120e-01 3.564718784313e-01 3.552916727593e-01 3.541454108329e-01 3.530310216539e-01 3.519514551541e-01 3.509075170163e-01 3.499003097231e-01 3.489309250201e-01 3.479993981626e-01 3.471044613814e-01 3.462503702551e-01 3.454369757843e-01 3.446662612444e-01 3.439413778908e-01 3.432595797581e-01 3.426199627698e-01 3.420250403115e-01 3.414751320542e-01 3.409737149017e-01 3.405219294621e-01 3.401177555584e-01 3.397612018070e-01 3.394523701066e-01 3.391930020525e-01 3.389836414995e-01 3.388274091342e-01 3.387237585428e-01 3.386718995744e-01 3.386717037700e-01 3.387241414858e-01 3.388307160488e-01 3.389926661910e-01 3.392098495476e-01 3.394815981151e-01 3.398085031630e-01 3.401897769907e-01 3.406283534888e-01 3.411242732339e-01 3.416742672582e-01 3.422828998119e-01 3.429463293569e-01 3.436655074596e-01 3.444409985949e-01 3.452731547902e-01 3.461614657386e-01 3.471065603883e-01 3.481061365840e-01 3.491608835415e-01 3.502712277425e-01 3.514372881017e-01 3.526581712401e-01 3.539339143271e-01 3.552627559994e-01 3.566455483373e-01 3.580819187218e-01 3.595715902891e-01 3.611131741146e-01 3.627071652989e-01 3.643515920156e-01 3.660459540374e-01 3.677908994638e-01 3.695854776592e-01 3.714294136660e-01 3.733196974396e-01 3.752564230790e-01 3.772403520045e-01 3.792696122440e-01 3.813451196134e-01 3.834656405408e-01 3.856275100209e-01 3.878324334987e-01 3.900797186346e-01 3.923666751821e-01 3.946967963208e-01 3.970653459221e-01 3.994716764115e-01 4.019161564832e-01 4.043971681754e-01 4.069139376442e-01 4.094660227303e-01 4.120532107997e-01 4.146714627967e-01 4.173233372919e-01 4.200068688613e-01 4.227204162862e-01 4.254640524909e-01 4.282363040427e-01 4.310360056607e-01 4.338640147822e-01 4.367169863461e-01 4.395956478014e-01 4.424977937136e-01 4.454236550858e-01 4.483736775178e-01 4.513433195840e-01 4.543348263958e-01 4.573460868222e-01 4.603759866556e-01 4.634241020057e-01 4.664898544230e-01 4.695717875710e-01 4.726700852313e-01 4.757814005033e-01 4.789077310593e-01 4.820479343545e-01 4.851991461737e-01 4.883619667274e-01 4.915342704208e-01 4.947185388477e-01 4.979099417510e-01 5.011106101011e-01 5.043179647275e-01 5.075301989242e-01 5.107499208862e-01 5.139731134147e-01 5.172017219871e-01 5.204334407078e-01 5.236665433441e-01 5.269017399684e-01 5.301374201708e-01 5.333739868571e-01 5.366100389194e-01 5.398434800614e-01 5.430752563539e-01 5.463044517877e-01 5.495299142932e-01 5.527503488965e-01 5.559666098433e-01 5.591758013940e-01 5.623787250169e-01 5.655747625717e-01 5.687611336009e-01 5.719397321160e-01 5.751088444176e-01 5.782669569068e-01 5.814144503819e-01 5.845510406355e-01 5.876737485953e-01 5.907845762385e-01 5.938807974707e-01 5.969629180248e-01 6.000296417914e-01 6.030806250306e-01 6.061144255409e-01 6.091312964534e-01 6.121295828194e-01 6.151095853992e-01 6.180699733598e-01 6.210114040870e-01 6.239312656632e-01 6.268292837478e-01 6.297058116899e-01 6.325601592669e-01 6.353902486369e-01 6.381976122359e-01 6.409784838943e-01 6.437354487356e-01 6.464668864449e-01 6.491708935360e-01 6.518482407424e-01 6.544990166462e-01 6.571194748762e-01 6.597118236412e-01 6.622741202439e-01 6.648055410031e-01 6.673073182465e-01 6.697767529389e-01 6.722136345642e-01 6.746190878325e-01 6.769901870529e-01 6.793271414975e-01 6.816296456647e-01 6.838968764057e-01 6.861290738324e-01 6.883235596279e-01 6.904825008601e-01 6.926032508524e-01 6.946854788163e-01 6.967297925743e-01 6.987350979311e-01 7.007004750157e-01 7.026254985162e-01 7.045089990510e-01 7.063521463460e-01 7.081529004221e-01 7.099111104815e-01 7.116261746622e-01 7.132976918902e-01 7.149242333999e-01 7.165074517084e-01 7.180438126039e-01 7.195358824049e-01 7.209817660712e-01 7.223799415586e-01 7.237311783333e-01 7.250341354509e-01 7.262895384624e-01 7.274971506816e-01 7.286539378548e-01 7.297617025979e-01 7.308200430472e-01 7.318265633097e-01 7.327835125539e-01 7.336883506405e-01 7.345404147825e-01 7.353404303440e-01 7.360886447630e-01 7.367828586973e-01 7.374234460433e-01 7.380094438194e-01 7.385414717970e-01 7.390183308989e-01 7.394402925558e-01 7.398073632400e-01 7.401174522744e-01 7.403716783618e-01 7.405683148293e-01 7.407092729586e-01 7.407928892527e-01 7.408168992009e-01 7.407850745358e-01 7.406932298281e-01 7.405431708827e-01 7.403347349942e-01 7.400670858104e-01 7.397387754574e-01 7.393510433185e-01 7.389041849183e-01 7.383969308383e-01 7.378290847251e-01 7.372003513228e-01 7.365107872092e-01 7.357601628081e-01 7.349478213614e-01 7.340745146121e-01 7.331393765824e-01 7.321431515603e-01 7.310839803188e-01 7.299634987093e-01 7.287803845299e-01 7.275357472592e-01 7.262281931199e-01 7.248586299566e-01 7.234268408672e-01 7.219328020627e-01 7.203760832115e-01 7.187571156123e-01 7.170745675463e-01 7.153312026909e-01 7.135253075681e-01 7.116559353089e-01 7.097251687030e-01 7.077324988720e-01 7.056777102059e-01 7.035608824553e-01 7.013825412664e-01 6.991433843205e-01 6.968423692880e-01 6.944804569842e-01 6.920568783278e-01 6.895745524221e-01 6.870299523823e-01 6.844264272293e-01 6.817633965265e-01 6.790406337339e-01 6.762590596985e-01 6.734191694528e-01 6.705217502759e-01 6.675653367306e-01 6.645527708810e-01 6.614830732611e-01 6.583577856620e-01 6.551762911645e-01 6.519416842151e-01 6.486509033505e-01 6.453074831958e-01 6.419102527167e-01 6.384614913512e-01 6.349612599549e-01 6.314110424445e-01 6.278099687816e-01 6.241608820446e-01 6.204634136035e-01 6.167197112435e-01 6.129282069873e-01 6.090926512396e-01 6.052130940425e-01 6.012907676814e-01 5.973270821553e-01 5.933225974942e-01 5.892786028388e-01 5.851976821594e-01 5.810789028374e-01 5.769262521935e-01 5.727388527114e-01 5.685192729782e-01 5.642701707555e-01 5.599913965172e-01 5.556851004329e-01 5.513539351754e-01 5.469997471458e-01 5.426227767237e-01 5.382261518814e-01 5.338128725371e-01 5.293823241163e-01 5.249390440191e-01 5.204847196192e-01 5.160206620093e-01 5.115508905931e-01 5.070770082999e-01 5.026021251050e-01 4.981280184715e-01 4.936581889588e-01 4.891951624177e-01 4.847410204225e-01 4.803008540408e-01 4.758771290728e-01 4.714710180522e-01 4.670901456755e-01 4.627327163291e-01 4.584055815997e-01 4.541118140925e-01 4.498542925125e-01 4.456374354370e-01 4.414645891439e-01 4.373412567451e-01 4.332702277342e-01 4.292547291291e-01 4.253022544478e-01 4.214139558110e-01 4.175965982768e-01 4.138526096493e-01 4.101883091747e-01 4.066075520614e-01 4.031143427443e-01 3.997148507765e-01 3.964129222840e-01 3.932136075670e-01 3.901204066322e-01 3.871397826321e-01 3.842752568466e-01 3.815320067871e-01 3.789138190298e-01 3.764260479402e-01 3.740726751151e-01 3.718579251064e-01 3.697851032741e-01 3.678590948926e-01 3.660829114861e-01 3.644597179808e-01 3.629935714958e-01 3.616864321942e-01 3.605407154652e-01 3.595596227311e-01 3.587440848490e-01 3.580963134136e-01 3.576163601635e-01 3.573063807920e-01 3.571658824747e-01 3.571954685663e-01 3.573950562584e-01 3.577629344862e-01 3.582991126420e-01 3.590008698540e-01 3.598673554208e-01 3.608963112048e-01 3.620848879033e-01 3.634302800421e-01 3.649279151714e-01 3.665773602123e-01 3.683715420698e-01 3.703078935495e-01 3.723827333360e-01 3.745898543027e-01 3.769265895780e-01 3.793872497150e-01 3.819655852210e-01 3.846584070516e-01 3.874586593605e-01 3.903627800400e-01 3.933643166976e-01 3.964591547806e-01 3.996400445231e-01 4.029031342358e-01 4.062422385415e-01 4.096508862682e-01 4.131255971656e-01 4.166584187588e-01 4.202465530910e-01 4.238830385002e-01 4.275635503120e-01 4.312822250235e-01 4.350325769414e-01 4.388136307506e-01 4.426147557690e-01 4.464363710868e-01 4.502695247587e-01 4.541117940491e-01 4.579580546932e-01 4.618021893230e-01 4.656413768600e-01 4.694704577226e-01 4.732854000449e-01 4.770807850624e-01 4.808534006608e-01 4.845999789972e-01 4.883139947904e-01 4.919930193295e-01 4.956326602826e-01 4.992307130746e-01 5.027804103764e-01 5.062795144153e-01 5.097256396073e-01 5.131127916966e-01 5.164398583502e-01 5.197007502426e-01 5.228961681602e-01 5.260185884123e-01 5.290666348737e-01 5.320378383864e-01 5.349267493527e-01 5.377332920976e-01 5.404512710859e-01 5.430821521642e-01 5.456193154318e-01 5.480606560026e-01 5.504046478001e-01 5.526470875932e-01 5.547862324703e-01 5.568189591281e-01 5.587443846318e-01 5.605587554439e-01 5.622590440836e-01 5.638453099508e-01 5.653108979824e-01 5.666596214945e-01 5.678843230290e-01 5.689844749830e-01 5.699599618394e-01 5.708060262673e-01 5.715215004116e-01 5.721045409844e-01 5.725550966404e-01 5.728688195076e-01 5.730458300245e-01 5.730839636238e-01 5.729802214481e-01 5.727364887284e-01 5.723470304623e-01 5.718140022242e-01 5.711350814457e-01 5.703090039662e-01 5.693344729169e-01 5.682102033521e-01 5.669364573192e-01 5.655104562330e-01 5.639324692527e-01 5.622023301815e-01 5.603182711164e-01 5.582812873051e-01 5.560874625534e-01 5.537409760547e-01 5.512369276641e-01 5.485783249178e-01 5.457645265060e-01 5.427925311950e-01 5.396694313773e-01 5.363864559538e-01 5.329504730646e-01 5.293589280933e-01 5.256122709842e-01 5.217148709215e-01 5.176609259603e-01 5.134587185588e-01 5.091016262923e-01 5.045971815189e-01 4.999436010097e-01 4.951425179836e-01 4.901970349387e-01 4.851053229256e-01 4.798758221753e-01 4.745024767641e-01 4.689944211605e-01 4.633505058782e-01 4.575744397245e-01 4.516697078823e-01 4.456380697892e-01 4.394864504709e-01 4.332138218328e-01 4.268280068745e-01 4.203295285934e-01 4.137267328256e-01 4.070227186211e-01 4.002242022815e-01 3.933345752278e-01 3.863619735401e-01 3.793141988673e-01 3.721941733610e-01 3.650158775345e-01 3.577801058023e-01 3.505039015625e-01 3.431906708064e-01 3.358545426347e-01 3.285068663963e-01 3.211565527465e-01 3.138235896124e-01 3.065153426991e-01 2.992538684523e-01 2.920500434978e-01 2.849292397242e-01 2.779064925996e-01 2.710058685494e-01 2.642494287604e-01 2.576627198891e-01 2.512757683707e-01 2.451118628053e-01 2.392063557828e-01 2.335899753372e-01 2.282977492980e-01 2.233633643241e-01 2.188226728696e-01 2.147156530668e-01 2.110702988390e-01 2.079273166570e-01 2.053130951877e-01 2.032598431715e-01 2.017889504795e-01 2.009176002179e-01 2.006600050388e-01 2.010191747664e-01 2.019956469369e-01 2.035781429858e-01 2.057554817658e-01 2.085026392762e-01 2.117974255080e-01 2.156084095294e-01 2.199024696853e-01 2.246480106867e-01 2.298052367084e-01 2.353414133210e-01 2.412175471704e-01 2.473997188793e-01 2.538555920705e-01 2.605490254799e-01 2.674540647374e-01 2.745346725891e-01 2.817687773590e-01 2.891248302417e-01 2.965821665677e-01 3.041178520855e-01 3.117048825438e-01 3.193302336897e-01 3.269662385698e-01 3.346021230499e-01 3.422151160148e-01 3.497943004664e-01 3.573208060208e-01 3.647788979527e-01 3.721599491778e-01 3.794435481557e-01 3.866250049619e-01 3.936841923022e-01 4.006176032758e-01 4.074076814177e-01 4.140472940091e-01 4.205284215779e-01 4.268348361328e-01 4.329653311877e-01 4.389025172180e-01 4.446466333788e-01 4.501823736794e-01 4.555069175730e-01 4.606111741064e-01 4.654846019427e-01 4.701281480588e-01 4.745247087747e-01 4.786801648055e-01 4.825754642160e-01 4.862185744559e-01 4.895946054703e-01 4.927004832520e-01 4.955374460011e-01 4.980904830688e-01 5.003693568565e-01 5.023561103615e-01 5.040599090622e-01 5.054697010470e-01 5.065871013992e-01 5.074122623991e-01 5.079355845176e-01 5.081661034668e-01 5.080931316189e-01 5.077256957383e-01 5.070562546878e-01 5.060903791211e-01 5.048280043064e-01 5.032697648025e-01 5.014205606251e-01 4.992783193933e-01 4.968529774079e-01 4.941417767698e-01 4.911536750744e-01 4.878925822590e-01 4.843635256499e-01 4.805762501535e-01 4.765337780616e-01 4.722480212113e-01 4.677244476796e-01 4.629756242102e-01 4.580123916784e-01 4.528435925365e-01 4.474847576388e-01 4.419461305673e-01 4.362466771233e-01 4.303978674360e-01 4.244185291509e-01 4.183262362409e-01 4.121404796152e-01 4.058822393778e-01 3.995722703100e-01 3.932345979078e-01 3.868931067339e-01 3.805753368084e-01 3.743075182119e-01 3.681195373127e-01 3.620407016944e-01 3.561023899317e-01 3.503393417942e-01 3.447820497033e-01 3.394668201156e-01 3.344285401775e-01 3.296988040489e-01 3.253174334077e-01 3.213143250371e-01 3.177227054174e-01 3.145739846306e-01 3.118945623878e-01 3.097118024693e-01 3.080416021677e-01 3.069071901713e-01 3.063149877404e-01 3.062759878853e-01 3.067894885115e-01 3.078521922998e-01 3.094549939389e-01 3.115854291748e-01 3.142250586839e-01 3.173466146078e-01 3.209303134882e-01 3.249421340897e-01 3.293541465263e-01 3.341307997036e-01 3.392381645310e-01 3.446428735673e-01 3.503077903750e-01 3.561995512676e-01 3.622831129175e-01 3.685243082263e-01 3.748915976954e-01 3.813534410496e-01 3.878800931796e-01 3.944415383106e-01 4.010137943361e-01 4.075668010396e-01 4.140801909400e-01 4.205296877977e-01 4.268940469002e-01 4.331548294289e-01 4.392915136949e-01 4.452887342326e-01 4.511305544188e-01 4.568034889138e-01 4.622940770758e-01 4.675903206514e-01 4.726810854033e-01 4.775616367020e-01 4.822176783561e-01 4.866470263341e-01 4.908411072986e-01 4.947975317529e-01 4.985107587856e-01 5.019787955359e-01 5.051998625941e-01 5.081737080418e-01 5.108998222529e-01 5.133763531677e-01 5.156113521321e-01 5.176018170535e-01 5.193544815814e-01 5.208694757110e-01 5.221548122093e-01 5.232158120651e-01 5.240545425458e-01 5.246823929637e-01 5.251018330417e-01 5.253228607507e-01 5.253516420472e-01 5.251976444849e-01 5.248674729130e-01 5.243692360526e-01 5.237139324228e-01 5.229075072761e-01 5.219618654582e-01 5.208826439214e-01 5.196819689549e-01 5.183673685550e-01 5.169457350024e-01 5.154314496910e-01 5.138269827306e-01 5.121463857992e-01 5.103947649076e-01 5.085846784435e-01 5.067187210329e-01 5.048112058100e-01 5.028665903764e-01 5.008950529773e-01 4.989052434691e-01 4.969023292014e-01 4.949000400365e-01 4.928991860991e-01 4.909152273887e-01 4.889530135424e-01 4.870209104411e-01 4.851292129255e-01 4.832852890424e-01 4.815005351041e-01 4.797808382834e-01 4.781423610539e-01 4.765878785665e-01 4.751327279487e-01 4.737844880359e-01 4.725554198018e-01 4.714568456326e-01 4.704961106777e-01 4.696889342057e-01 4.690400908387e-01 4.685658780167e-01 4.682714158973e-01 4.681696972167e-01 4.682681245944e-01 4.685723479687e-01 4.690937989588e-01 4.698344676275e-01 4.708037082597e-01 4.719994739232e-01 4.734294183756e-01 4.750898066601e-01 4.769803046941e-01 4.791002847969e-01 4.814397786812e-01 4.839995071009e-01 4.867661288667e-01 4.897335444126e-01 4.928844992959e-01 4.962143742420e-01 4.997038060063e-01 5.033366394394e-01 5.071004701670e-01 5.109722446567e-01 5.149419809177e-01 5.189828705559e-01 5.230828919475e-01 5.272187532223e-01 5.313719626907e-01 5.355281015369e-01 5.396628627990e-01 5.437649885727e-01 5.478103992248e-01 5.517907252193e-01 5.556836208895e-01 5.594803674062e-01 5.631660526802e-01 5.667269964628e-01 5.701564344628e-01 5.734399329154e-01 5.765741262692e-01 5.795489347687e-01 5.823596450239e-01 5.850006213866e-01 5.874692890220e-01 5.897604871940e-01 5.918722243427e-01 5.938053587765e-01 5.955526042822e-01 5.971183193049e-01 5.984958920396e-01 5.996887271966e-01 6.006912978139e-01 6.015028633681e-01 6.021203964710e-01 6.025390776928e-01 6.027587869828e-01 6.027678788990e-01 6.025663412429e-01 6.021421206439e-01 6.014921442048e-01 6.006038173213e-01 5.994702779077e-01 5.980825357000e-01 5.964297803982e-01 5.945046057440e-01 5.922928431647e-01 5.897935254453e-01 5.869927613205e-01 5.838892544982e-01 5.804782939725e-01 5.767567683087e-01 5.727322940107e-01 5.684032856569e-01 5.637885115211e-01 5.588935482178e-01 5.537455544601e-01 5.483654513890e-01 5.427850303197e-01 5.370456466511e-01 5.311868921415e-01 5.252647593556e-01 5.193324616583e-01 5.134587263530e-01 5.077093510297e-01 5.021638420554e-01 4.969000743289e-01 4.919996389825e-01 4.875480130892e-01 4.836233115011e-01 4.803097041790e-01 4.776741196993e-01 4.757858974155e-01 4.746913275848e-01 4.744358354254e-01 4.750389866343e-01 4.765063841686e-01 4.788274286140e-01 4.819681456852e-01 4.858855405844e-01 4.905083949740e-01 4.957653612111e-01 5.015590147894e-01 5.077940892730e-01 5.143579545721e-01 5.211437603753e-01 5.280344436843e-01 5.349159935495e-01 5.416826135392e-01 5.482219104299e-01 5.544396211733e-01 5.602380465134e-01 5.655388569941e-01 5.702616281030e-01 5.743465304177e-01 5.777412066116e-01 5.804003694090e-01 5.823031694291e-01 5.834246887528e-01 5.837695014881e-01 5.833412066128e-01 5.821612922186e-01 5.802681380615e-01 5.777007609553e-01 5.745224504906e-01 5.707927080506e-01 5.665941327092e-01 5.620039710406e-01 5.571149610753e-01 5.520214772648e-01 5.468147088234e-01 5.415935177507e-01 5.364469685555e-01 5.314653399064e-01 5.267219697415e-01 5.222902388674e-01 5.182228043009e-01 5.145623557075e-01 5.113362823148e-01 5.085550085079e-01 5.062199200318e-01 5.043083761957e-01 5.027989930809e-01 5.016493679723e-01 5.008197517265e-01 5.002633389229e-01 4.999322519140e-01 4.997857054186e-01 4.997831046116e-01 4.999012020924e-01 5.001149645559e-01 5.004210491984e-01 5.008209019383e-01 5.013315697658e-01 5.019797969385e-01 5.027967108628e-01 5.038297310496e-01 5.051158078720e-01 5.067067948204e-01 5.086367283099e-01 5.109455853582e-01 5.136552318044e-01 5.167745853419e-01 5.203024041950e-01 5.242112129763e-01 5.284726165305e-01 5.330209856940e-01 5.377964026144e-01 5.427138324387e-01 5.476818836398e-01 5.526091821622e-01 5.573946377068e-01 5.619473688172e-01 5.661729895101e-01 5.699962589383e-01 5.733441658082e-01 5.761636458540e-01 5.784130485265e-01 5.800674588737e-01 5.811202658382e-01 5.815739778623e-01 5.814556029438e-01 5.807920070427e-01 5.796316316657e-01 5.780194599953e-01 5.760115651649e-01 5.736647168407e-01 5.710309892726e-01 5.681650031620e-01 5.651059595233e-01 5.618997660403e-01 5.585760767758e-01 5.551687204062e-01 5.517030217725e-01 5.482077887336e-01 5.447171816849e-01 5.417236136548e-01 5.383400865756e-01 5.348128498778e-01 5.314689648237e-01 5.286246433100e-01 5.264902994158e-01 5.251121676850e-01 5.243801870202e-01 5.240710936476e-01 5.239452528116e-01 5.238460516626e-01 5.237666288441e-01 5.238628945311e-01 5.244190938060e-01 5.257636888393e-01 5.281592412786e-01 5.317143595346e-01 5.363472219682e-01 5.417940946402e-01 5.476912871366e-01 5.536774762910e-01 5.594870161004e-01 5.649905793969e-01 5.702314890208e-01 5.753594651114e-01 5.805486318775e-01 5.859223072464e-01 5.914741272141e-01 5.970395718893e-01 6.023360665943e-01 6.070248781941e-01 6.107986151861e-01 6.134575799856e-01 6.149717981640e-01 6.154675685369e-01 6.151883101422e-01 6.144297901618e-01 6.134348172576e-01 6.123369378185e-01 6.111224460865e-01 6.096485612198e-01 6.076944718487e-01 6.050630327392e-01 6.016461942945e-01 5.974758353978e-01 5.927368803007e-01 5.877277249236e-01 5.827730181310e-01 5.781498202996e-01 5.740111592158e-01 5.703432916794e-01 5.670062745016e-01 5.637954973154e-01 5.605265465698e-01 5.571270279975e-01 5.536897849685e-01 5.504650363476e-01 5.478059893092e-01 5.460849621308e-01 5.455845773563e-01 5.464166956145e-01 5.485078891437e-01 5.516252166399e-01 5.554539683940e-01 5.597008190877e-01 5.641781803817e-01 5.688197619281e-01 5.736843542187e-01 5.788816395696e-01 5.844942224458e-01 5.904888540092e-01 5.966919191202e-01 6.027766378923e-01 6.083295032049e-01 6.129425764951e-01 6.162924396066e-01 6.182098145538e-01 6.187182944111e-01 6.180084943019e-01 6.163752816795e-01 6.141448832193e-01 6.115875767936e-01 6.088502138205e-01 6.059530001252e-01 6.028228411605e-01 5.993415391565e-01 5.954505528917e-01 5.912022723039e-01 5.867910800297e-01 5.825259316468e-01 5.787770817747e-01 5.758741846840e-01 5.740132901960e-01 5.732161865190e-01 5.733192994100e-01 5.740293859687e-01 5.750210537204e-01 5.760336100578e-01 5.769197973116e-01 5.776771993532e-01 5.783943055050e-01 5.791402368982e-01 5.798171796960e-01 5.799844708424e-01 5.785908047922e-01 5.709250159687e-01 5.583694274471e-01 5.540628487844e-01 5.381073796493e-01 5.190836758568e-01 5.078389735990e-01 5.118298386123e-01 5.304936110566e-01 5.557886291407e-01 5.771971693210e-01 5.865453064793e-01 5.804792582703e-01 5.611952409274e-01 5.360729887095e-01 5.156797424826e-01 5.094202047544e-01 5.199583252630e-01 5.412959769875e-01 5.625971892990e-01 5.737112777346e-01 5.686363482750e-01 5.469053445254e-01 5.139614854588e-01 4.805963916739e-01 4.602356992817e-01 4.623786328308e-01 4.858403067779e-01 5.196648948424e-01 5.505124306391e-01 5.683903461121e-01 5.686788982553e-01 5.523730418317e-01 5.256090623995e-01 4.984113964894e-01 4.815705569936e-01 4.815305967496e-01 4.964189303835e-01 5.176087640933e-01 5.351473874189e-01 5.421413826034e-01 5.366543110688e-01 5.219048541645e-01 5.053402976147e-01 4.959773389737e-01 5.000041577396e-01 5.168788910548e-01 5.395684733896e-01 5.585735298598e-01 5.660560602065e-01 5.582487376098e-01 5.364409831955e-01 5.071692767971e-01 4.812160489396e-01 4.701121435661e-01 4.798597305405e-01 5.066227985127e-01 5.395577536908e-01 5.671653245552e-01 5.815775013704e-01 5.800281416330e-01 5.649977362323e-01 5.434767282770e-01 5.250305612011e-01 5.180005777197e-01 5.250356806522e-01 5.415477531391e-01 5.587467905354e-01 5.683967035273e-01 5.660576316705e-01 5.524715044796e-01 5.334706161791e-01 5.183037511479e-01 5.156432013103e-01 5.284175798668e-01 5.516115953939e-01 5.752662223582e-01 5.895647550825e-01 5.883731267844e-01 5.709433117111e-01 5.424155539583e-01 5.132180276528e-01 4.960856469319e-01 4.996379694999e-01 5.222678189271e-01 5.531461303994e-01 5.791115248529e-01 5.903232665270e-01 5.827629108648e-01 5.588820632460e-01 5.274150404978e-01 5.016013476345e-01 4.945885242846e-01
 4.900593264244e-01 4.911493845891e-01 4.921736807227e-01 4.930864775424e-01 4.939151628429e-01 4.947603691881e-01 4.957287830824e-01 4.968608768170e-01 4.981017281487e-01 4.993375982302e-01 5.004564151438e-01 5.014151993204e-01 5.022640256742e-01 5.031352432114e-01 5.041668491233e-01 5.054015743620e-01 5.067471136087e-01 5.080281655929e-01 5.091007158576e-01 5.099480656368e-01 5.106880057629e-01 5.114935211895e-01 5.124783701480e-01 5.136214836873e-01 5.147857852445e-01 5.158097415966e-01 5.166183285534e-01 5.172638635032e-01 5.178803915056e-01 5.185928145041e-01 5.194380727454e-01 5.203521107231e-01 5.212234518401e-01 5.219737498364e-01 5.226149728323e-01 5.232385004669e-01 5.239416223305e-01 5.247532908457e-01 5.256153523308e-01 5.264419563219e-01 5.271965634634e-01 5.279290100783e-01 5.287367307945e-01 5.296804639640e-01 5.307223675920e-01 5.317505582541e-01 5.326625527518e-01 5.334494467119e-01 5.342093099468e-01 5.350737749250e-01 5.361014831896e-01 5.372217784941e-01 5.382794443443e-01 5.391519239047e-01 5.398359423869e-01 5.404471971241e-01 5.411296049328e-01 5.419454506691e-01 5.428398226084e-01 5.436905536807e-01 5.444101879643e-01 5.450182543494e-01 5.456082664355e-01 5.462611058025e-01 5.469827896764e-01 5.477211410388e-01 5.484327508918e-01 5.491246279340e-01 5.498482551772e-01 5.506412716367e-01 5.514756376827e-01 5.522710196407e-01 5.529661002683e-01 5.535861164699e-01 5.542210141804e-01 5.549415025524e-01 5.557341183998e-01 5.565180260642e-01 5.572102603539e-01 5.577987023335e-01 5.583487096686e-01 5.589421382611e-01 5.596020228426e-01 5.602778410173e-01 5.609120516960e-01 5.615118240509e-01 5.621398030182e-01 5.628473079825e-01 5.636172147723e-01 5.643683123684e-01 5.650210131657e-01 5.655695776147e-01 5.660997448089e-01 5.667132604779e-01 5.674361516879e-01 5.681932504778e-01 5.688746005405e-01 5.694220029507e-01 5.698684247056e-01 5.702999850043e-01 5.707937208717e-01 5.713629429888e-01 5.719565136374e-01 5.725177468209e-01 5.730261430708e-01 5.735087776258e-01 5.740005726332e-01 5.745145928945e-01 5.750361171883e-01 5.755327190488e-01 5.759858573047e-01 5.764110376651e-01 5.768592656907e-01 5.773716740959e-01 5.779374064556e-01 5.784971168733e-01 5.789765375005e-01 5.793423919031e-01 5.796345758377e-01 5.799509262432e-01 5.803794187295e-01 5.809220792495e-01 5.814891573370e-01 5.819690746920e-01 5.822995161513e-01 5.825068264338e-01 5.826893678668e-01 5.829512524407e-01 5.833364567551e-01 5.838023344557e-01 5.842585406783e-01 5.846265284251e-01 5.848763800280e-01 5.850417730282e-01 5.852030046835e-01 5.854401083697e-01 5.857738947417e-01 5.861622898803e-01 5.865298143017e-01 5.868152326674e-01 5.869985327412e-01 5.871229433141e-01 5.872617984640e-01 5.874618158702e-01 5.877233877740e-01 5.880064746194e-01 5.882602815700e-01 5.884479477254e-01 5.885725090829e-01 5.886706985644e-01 5.887823747508e-01 5.889262077475e-01 5.890941959331e-01 5.892642613021e-01 5.894071195518e-01 5.895085983941e-01 5.895772686382e-01 5.896299062570e-01 5.896788310927e-01 5.897305346812e-01 5.897863582035e-01 5.898372717416e-01 5.898703036054e-01 5.898817586487e-01 5.898712476573e-01 5.898417473699e-01 5.897990234082e-01 5.897448727179e-01 5.896808802944e-01 5.896050168088e-01 5.895239340938e-01 5.894378924272e-01 5.893410382370e-01 5.892172022744e-01 5.890585690068e-01 5.888699187719e-01 5.886708789385e-01 5.884839425370e-01 5.883199014854e-01 5.881614967897e-01 5.879821670598e-01 5.877619756137e-01 5.875088341321e-01 5.872424165768e-01 5.869917266248e-01 5.867664859065e-01 5.865499710259e-01 5.863146637882e-01 5.860434355716e-01 5.857396393470e-01 5.854204930462e-01 5.851041361252e-01 5.847947139721e-01 5.844739026535e-01 5.841267804274e-01 5.837473776159e-01 5.833452066034e-01 5.829324692030e-01 5.825178841795e-01 5.820951845027e-01 5.816533608848e-01 5.811877966072e-01 5.807032451630e-01 5.802088472532e-01 5.797106158282e-01 5.792051216741e-01 5.786884204769e-01 5.781549338620e-01 5.776055773188e-01 5.770473883363e-01 5.764783916775e-01 5.758959148047e-01 5.752962646076e-01 5.746788750692e-01 5.740461066190e-01 5.734027300617e-01 5.727511384758e-01 5.720842310317e-01 5.713972476623e-01 5.706910881265e-01 5.699707225455e-01 5.692430178474e-01 5.685107078896e-01 5.677679355058e-01 5.670071621679e-01 5.662265464249e-01 5.654323611763e-01 5.646319519206e-01 5.638284968654e-01 5.630121027312e-01 5.621751765904e-01 5.613102677418e-01 5.604274828043e-01 5.595359238680e-01 5.586386837353e-01 5.577281616877e-01 5.567943250512e-01 5.558341045772e-01 5.548568840569e-01 5.538728919901e-01 5.528887214464e-01 5.518965850510e-01 5.508853163542e-01 5.498528769211e-01 5.488070855150e-01 5.477546636625e-01 5.466978507937e-01 5.456301446857e-01 5.445410036332e-01 5.434304070801e-01 5.423036103956e-01 5.411665260877e-01 5.400193345411e-01 5.388579440891e-01 5.376789617484e-01 5.364820136869e-01 5.352716613305e-01 5.340512409590e-01 5.328202559346e-01 5.315766851778e-01 5.303171474830e-01 5.290437413872e-01 5.277587537681e-01 5.264631735538e-01 5.251551227375e-01 5.238327166645e-01 5.224965137856e-01 5.211457045855e-01 5.197821159796e-01 5.184072342218e-01 5.170187496373e-01 5.156152649541e-01 5.141993636032e-01 5.127718062964e-01 5.113345667038e-01 5.098873326449e-01 5.084278771533e-01 5.069542217179e-01 5.054659788459e-01 5.039681769160e-01 5.024573415237e-01 5.009349291127e-01 4.994021674875e-01 4.978567612031e-01 4.963018444571e-01 4.947360655850e-01 4.931606288249e-01 4.915715539659e-01 4.899697029945e-01 4.883549351482e-01 4.867301441926e-01 4.850987552060e-01 4.834612332022e-01 4.818152163714e-01 4.801605933966e-01 4.784939557478e-01 4.768161008212e-01 4.751258686033e-01 4.734258504576e-01 4.717191578753e-01 4.700070840425e-01 4.682913901685e-01 4.665710350527e-01 4.648410093480e-01 4.631008081182e-01 4.613485592559e-01 4.595887629745e-01 4.578237933581e-01 4.560568881088e-01 4.542888246710e-01 4.525175739768e-01 4.507412050208e-01 4.489551223875e-01 4.471607327544e-01 4.453589255120e-01 4.435565333763e-01 4.417576829184e-01 4.399612156281e-01 4.381635360050e-01 4.363583232865e-01 4.345472006450e-01 4.327287469352e-01 4.309093097153e-01 4.290954385688e-01 4.272855908048e-01 4.254764531546e-01 4.236668403029e-01 4.218505840709e-01 4.200289380353e-01 4.182098894596e-01 4.163963150413e-01 4.145902970198e-01 4.127893787715e-01 4.109878954578e-01 4.091856162137e-01 4.073820038891e-01 4.055837422822e-01 4.037946034942e-01 4.020185251929e-01 4.002513158611e-01 3.984891990239e-01 3.967310458230e-01 3.949766399609e-01 3.932331160071e-01 3.915061386931e-01 3.897963373029e-01 3.881008597097e-01 3.864156383202e-01 3.847393546168e-01 3.830732706585e-01 3.814251983106e-01 3.797979953321e-01 3.781913371177e-01 3.766027431015e-01 3.750280168712e-01 3.734670631194e-01 3.719235529325e-01 3.704021597184e-01 3.689053467290e-01 3.674331262415e-01 3.659801150192e-01 3.645451430677e-01 3.631317539550e-01 3.617445410689e-01 3.603841772366e-01 3.590534027463e-01 3.577507825185e-01 3.564733130859e-01 3.552246763156e-01 3.540058144330e-01 3.528192602638e-01 3.516675810397e-01 3.505498910417e-01 3.494660357168e-01 3.484159225154e-01 3.474011686991e-01 3.464242153864e-01 3.454852611947e-01 3.445839723750e-01 3.437220111722e-01 3.429002405442e-01 3.421204680976e-01 3.413819530724e-01 3.406865322923e-01 3.400328819959e-01 3.394235045719e-01 3.388604271000e-01 3.383440039881e-01 3.378766319416e-01 3.374572836314e-01 3.370835110031e-01 3.367584036895e-01 3.364823101372e-01 3.362582515255e-01 3.360875090125e-01 3.359684443841e-01 3.358981450909e-01 3.358790240493e-01 3.359129047688e-01 3.359994151569e-01 3.361416561313e-01 3.363381821186e-01 3.365876526112e-01 3.368919329136e-01 3.372491129306e-01 3.376628162848e-01 3.381328944071e-01 3.386586721782e-01 3.392404918471e-01 3.398785417526e-01 3.405705970021e-01 3.413199866715e-01 3.421253755439e-01 3.429861868996e-01 3.439036979548e-01 3.448750772435e-01 3.459023052343e-01 3.469847433423e-01 3.481215009973e-01 3.493138770566e-01 3.505601653100e-01 3.518592907796e-01 3.532106741692e-01 3.546160771335e-01 3.560738002998e-01 3.575835111591e-01 3.591457341106e-01 3.607576505642e-01 3.624193764949e-01 3.641317677672e-01 3.658936930709e-01 3.677044924365e-01 3.695637598917e-01 3.714692271902e-01 3.734204865527e-01 3.754184380362e-01 3.774618399758e-01 3.795481511268e-01 3.816781525818e-01 3.838502887149e-01 3.860643530954e-01 3.883196193336e-01 3.906146245944e-01 3.929501767572e-01 3.953232725229e-01 3.977338159920e-01 4.001816738194e-01 4.026651851454e-01 4.051852934501e-01 4.077398187579e-01 4.103263176790e-01 4.129456947872e-01 4.155966820310e-01 4.182782770087e-01 4.209902937009e-01 4.237309639280e-01 4.264998466169e-01 4.292957148520e-01 4.321181630289e-01 4.349643168845e-01 4.378375262798e-01 4.407330393606e-01 4.436523359416e-01 4.465935092108e-01 4.495543550848e-01 4.525364974798e-01 4.555377912626e-01 4.585574028369e-01 4.615947781502e-01 4.646483642521e-01 4.677181030090e-01 4.708027422106e-01 4.739021727764e-01 4.770141391971e-01 4.801396813152e-01 4.832762992305e-01 4.864248192599e-01 4.895823977839e-01 4.927500698984e-01 4.959255540153e-01 4.991089056869e-01 5.022988300278e-01 5.054953671519e-01 5.086966707758e-01 5.119022870812e-01 5.151126476440e-01 5.183252281996e-01 5.215395096111e-01 5.247559604965e-01 5.279730969422e-01 5.311896781231e-01 5.344055160396e-01 5.376194995884e-01 5.408310455809e-01 5.440396453818e-01 5.472444662988e-01 5.504451946260e-01 5.536406187989e-01 5.568285889937e-01 5.600107995202e-01 5.631849254380e-01 5.663506805551e-01 5.695091213239e-01 5.726555205078e-01 5.757932089406e-01 5.789193248859e-01 5.820329303070e-01 5.851366192001e-01 5.882256773254e-01 5.913004362140e-01 5.943609364231e-01 5.974066293940e-01 6.004358624402e-01 6.034489348139e-01 6.064451119694e-01 6.094232249147e-01 6.123827760433e-01 6.153235836585e-01 6.182439987064e-01 6.211440370069e-01 6.240224184261e-01 6.268789229398e-01 6.297136042401e-01 6.325256821988e-01 6.353125171488e-01 6.380746008545e-01 6.408129044675e-01 6.435255640131e-01 6.462103757744e-01 6.488710734565e-01 6.515026520547e-01 6.541059422208e-01 6.566800012472e-01 6.592258637679e-01 6.617418595720e-01 6.642272350245e-01 6.666816663294e-01 6.691039997119e-01 6.714936641298e-01 6.738505456715e-01 6.761740978900e-01 6.784629620356e-01 6.807179123414e-01 6.829365728543e-01 6.851190107785e-01 6.872655747087e-01 6.893750677780e-01 6.914468763233e-01 6.934809047806e-01 6.954754054281e-01 6.974314558337e-01 6.993468030148e-01 7.012224093424e-01 7.030571360508e-01 7.048506741089e-01 7.066015509321e-01 7.083109790854e-01 7.099754598526e-01 7.115984359838e-01 7.131755255975e-01 7.147093364517e-01 7.161982396439e-01 7.176416397914e-01 7.190367972478e-01 7.203870971303e-01 7.216896659142e-01 7.229453669175e-01 7.241521782499e-01 7.253108361346e-01 7.264207196795e-01 7.274805613306e-01 7.284916601394e-01 7.294518922192e-01 7.303601845935e-01 7.312186428972e-01 7.320245829694e-01 7.327785972649e-01 7.334804482950e-01 7.341302214355e-01 7.347257174474e-01 7.352670548655e-01 7.357542362997e-01 7.361873779289e-01 7.365661212898e-01 7.368884933270e-01 7.371565668111e-01 7.373674511081e-01 7.375220362240e-01 7.376214625589e-01 7.376632739313e-01 7.376475537061e-01 7.375744516637e-01 7.374434957859e-01 7.372544241139e-01 7.370061527918e-01 7.367000422884e-01 7.363351816123e-01 7.359102669006e-01 7.354257415301e-01 7.348823799882e-01 7.342787415484e-01 7.336154474914e-01 7.328907627848e-01 7.321059080831e-01 7.312604857159e-01 7.303549962202e-01 7.293884127396e-01 7.283602790257e-01 7.272712106332e-01 7.261207685451e-01 7.249085108642e-01 7.236346972130e-01 7.223000040313e-01 7.209027579287e-01 7.194443683504e-01 7.179245748295e-01 7.163423126924e-01 7.146990012586e-01 7.129939734512e-01 7.112268398778e-01 7.093982554541e-01 7.075090558982e-01 7.055573949660e-01 7.035457624483e-01 7.014715734389e-01 6.993363497148e-01 6.971418509523e-01 6.948849164677e-01 6.925682819068e-01 6.901916060783e-01 6.877536784810e-01 6.852578641548e-01 6.827019847267e-01 6.800865327378e-01 6.774120904139e-01 6.746800356803e-01 6.718886764275e-01 6.690416372713e-01 6.661366407905e-01 6.631748800508e-01 6.601568485878e-01 6.570826849038e-01 6.539539368220e-01 6.507705703102e-01 6.475333018673e-01 6.442429369098e-01 6.408996840302e-01 6.375028629021e-01 6.340570936289e-01 6.305604907554e-01 6.270129599082e-01 6.234173235072e-01 6.197739562745e-01 6.160827829695e-01 6.123461624316e-01 6.085637515795e-01 6.047375324916e-01 6.008690307313e-01 5.969580360793e-01 5.930064509731e-01 5.890152942375e-01 5.849864121476e-01 5.809191643320e-01 5.768178432268e-01 5.726806162862e-01 5.685119142120e-01 5.643116972994e-01 5.600818780615e-01 5.558241406614e-01 5.515397106776e-01 5.472309126669e-01 5.428994884128e-01 5.385475188618e-01 5.341763985543e-01 5.297886231263e-01 5.253852701976e-01 5.209702537239e-01 5.165444873482e-01 5.121109725425e-01 5.076716607244e-01 5.032284680517e-01 4.987851938973e-01 4.943440997842e-01 4.899081248282e-01 4.854798940648e-01 4.810608985450e-01 4.766566282640e-01 4.722684637686e-01 4.679012533256e-01 4.635568997409e-01 4.592389377922e-01 4.549513911550e-01 4.506965305385e-01 4.464799854071e-01 4.423045649897e-01 4.381741688247e-01 4.340931604931e-01 4.300649606006e-01 4.260941880992e-01 4.221846983691e-01 4.183405980226e-01 4.145678095621e-01 4.108690210904e-01 4.072501197897e-01 4.037140734583e-01 4.002665729840e-01 3.969131152360e-01 3.936563831699e-01 3.905027808526e-01 3.874555247174e-01 3.845208140051e-01 3.817010742726e-01 3.790037723516e-01 3.764315936387e-01 3.739886537534e-01 3.716795174837e-01 3.695082755791e-01 3.674793695322e-01 3.655960299152e-01 3.638611090002e-01 3.622791405479e-01 3.608534451546e-01 3.595847751982e-01 3.584778537678e-01 3.575327332683e-01 3.567534321280e-01 3.561399064879e-01 3.556939488406e-01 3.554159103007e-01 3.553062504541e-01 3.553653575389e-01 3.555924663188e-01 3.559873271902e-01 3.565476040905e-01 3.572726902632e-01 3.581617312188e-01 3.592094340509e-01 3.604162048678e-01 3.617775597926e-01 3.632912558598e-01 3.649524294847e-01 3.667587280555e-01 3.687069806973e-01 3.707892671252e-01 3.730052757141e-01 3.753468707053e-01 3.778115943865e-01 3.803952211486e-01 3.830889600872e-01 3.858913802846e-01 3.887949180925e-01 3.917962930217e-01 3.948882439911e-01 3.980669276905e-01 4.013259582728e-01 4.046599973473e-01 4.080636311401e-01 4.115313239770e-01 4.150587701966e-01 4.186399483487e-01 4.222687207102e-01 4.259425723149e-01 4.296524749035e-01 4.333974411914e-01 4.371686400547e-01 4.409636821180e-01 4.447765526041e-01 4.486033897313e-01 4.524387179112e-01 4.562768447263e-01 4.601160509535e-01 4.639493794625e-01 4.677722280093e-01 4.715823952310e-01 4.753743921472e-01 4.791445475091e-01 4.828871913874e-01 4.866007709037e-01 4.902801450868e-01 4.939194315792e-01 4.975192721934e-01 5.010720341923e-01 5.045759554727e-01 5.080258191925e-01 5.114204508182e-01 5.147546733148e-01 5.180249928899e-01 5.212302212164e-01 5.243648201833e-01 5.274274335591e-01 5.304122157970e-01 5.333196021807e-01 5.361432086740e-01 5.388819967899e-01 5.415346099022e-01 5.440948488114e-01 5.465637992687e-01 5.489330564827e-01 5.512067175235e-01 5.533779762995e-01 5.554433352391e-01 5.574050777269e-01 5.592567641178e-01 5.609982024629e-01 5.626237754357e-01 5.641357001345e-01 5.655289702201e-01 5.668015627218e-01 5.679540766053e-01 5.689799885241e-01 5.698815824040e-01 5.706547712093e-01 5.712965898932e-01 5.718091562163e-01 5.721860231002e-01 5.724310119032e-01 5.725372244400e-01 5.725051177748e-01 5.723334869600e-01 5.720212598300e-01 5.715671622641e-01 5.709679042910e-01 5.702253625997e-01 5.693358440833e-01 5.682994554218e-01 5.671149641234e-01 5.657812515298e-01 5.642979241397e-01 5.626636915144e-01 5.608796079985e-01 5.589419221299e-01 5.568523026963e-01 5.546100307339e-01 5.522135895114e-01 5.496652187924e-01 5.469601445651e-01 5.441046152605e-01 5.410933147822e-01 5.379287239373e-01 5.346116465753e-01 5.311391051254e-01 5.275165792013e-01 5.237391142064e-01 5.198120917446e-01 5.157343044981e-01 5.115059696182e-01 5.071299896604e-01 5.026039526784e-01 4.979353381733e-01 4.931184441099e-01 4.881611876757e-01 4.830621808531e-01 4.778221007727e-01 4.724470027576e-01 4.669344583388e-01 4.612925618720e-01 4.555173034088e-01 4.496185286033e-01 4.435954553138e-01 4.374512268371e-01 4.311918919620e-01 4.248184888260e-01 4.183392892805e-01 4.117546624254e-01 4.050729120664e-01 3.982968771307e-01 3.914356604444e-01 3.844923051337e-01 3.774738773909e-01 3.703887205943e-01 3.632438368207e-01 3.560480951861e-01 3.488082911296e-01 3.415392416658e-01 3.342443886221e-01 3.269415043046e-01 3.196384542383e-01 3.123519047445e-01 3.050946806414e-01 2.978805527846e-01 2.907306850846e-01 2.836579931293e-01 2.766879420899e-01 2.698379959186e-01 2.631336192942e-01 2.565978340355e-01 2.502581806639e-01 2.441451784151e-01 2.382829883915e-01 2.327120783161e-01 2.274586889410e-01 2.225622514978e-01 2.180542348822e-01 2.139726084594e-01 2.103503580267e-01 2.072209316458e-01 2.046173171801e-01 2.025624223668e-01 2.010858668667e-01 2.002007456554e-01 1.999198644021e-01 2.002492888112e-01 2.011869592585e-01 2.027260151608e-01 2.048497847292e-01 2.075406384899e-01 2.107711280056e-01 2.145141847541e-01 2.187365821425e-01 2.234049158191e-01 2.284846622491e-01 2.339373761383e-01 2.397328740781e-01 2.458304991002e-01 2.522016175055e-01 2.588122588070e-01 2.656294011605e-01 2.726286552610e-01 2.797758489006e-01 2.870528317624e-01 2.944268678498e-01 3.018826915706e-01 3.093924014696e-01 3.169394808075e-01 3.245044618591e-01 3.320654207777e-01 3.396121568600e-01 3.471205881559e-01 3.545839452575e-01 3.619798042420e-01 3.693009249371e-01 3.765300572098e-01 3.836547624528e-01 3.906685501487e-01 3.975513472817e-01 4.043010623503e-01 4.108999053397e-01 4.173443052759e-01 4.236197572042e-01 4.297183914370e-01 4.356349028288e-01 4.413532633288e-01 4.468753643721e-01 4.521828569079e-01 4.572782216165e-01 4.621466820166e-01 4.667842670913e-01 4.711867554057e-01 4.753423285448e-01 4.792534149308e-01 4.829031510994e-01 4.863005952991e-01 4.894268015563e-01 4.922858080613e-01 4.948714298094e-01 4.971752650431e-01 4.992035263564e-01 5.009408086746e-01 5.023958313021e-01 5.035555122186e-01 5.044271768480e-01 5.050022293356e-01 5.052813041045e-01 5.052662394101e-01 5.049510686785e-01 5.043423045358e-01 5.034339936787e-01 5.022329817807e-01 5.007348744893e-01 4.989454281630e-01 4.968664023342e-01 4.944990752452e-01 4.918493656449e-01 4.889187414447e-01 4.857143907890e-01 4.822398282991e-01 4.785030716652e-01 4.745087361637e-01 4.702649750414e-01 4.657820692840e-01 4.610652425503e-01 4.561284835591e-01 4.509798321750e-01 4.456317140666e-01 4.400974829916e-01 4.343887545753e-01 4.285238726880e-01 4.225145724288e-01 4.163814485672e-01 4.101405496351e-01 4.038116721655e-01 3.974174705701e-01 3.909771898305e-01 3.845172596592e-01 3.780596901676e-01 3.716346275823e-01 3.652668666438e-01 3.589880687956e-01 3.528288399446e-01 3.468202126611e-01 3.409956625733e-01 3.353909433550e-01 3.300399418813e-01 3.249793852762e-01 3.202424626344e-01 3.158688905510e-01 3.118873872049e-01 3.083365599304e-01 3.052440759624e-01 3.026375161390e-01 3.005439427189e-01 2.989807866192e-01 2.979678473510e-01 2.975117909123e-01 2.976225375489e-01 2.982964118856e-01 2.995308092075e-01 3.013112027918e-01 3.036253423647e-01 3.064499616038e-01 3.097601129527e-01 3.135302328728e-01 3.177255776558e-01 3.223168517699e-01 3.272652938517e-01 3.325381480836e-01 3.380986453715e-01 3.439080949719e-01 3.499378636883e-01 3.561446007607e-01 3.624994994475e-01 3.689682735247e-01 3.755206076060e-01 3.821251299419e-01 3.887551890891e-01 3.953829960960e-01 4.019816541372e-01 4.085302802411e-01 4.150035774181e-01 4.213830292259e-01 4.276479546119e-01 4.337797554097e-01 4.397638811496e-01 4.455828702491e-01 4.512249598629e-01 4.566768762669e-01 4.619253076986e-01 4.669630430024e-01 4.717799093337e-01 4.763671418887e-01 4.807199568761e-01 4.848303005759e-01 4.886978805924e-01 4.923139895020e-01 4.956806371256e-01 4.987932329790e-01 5.016520455630e-01 5.042567275131e-01 5.066093230525e-01 5.087126271821e-01 5.105651124223e-01 5.121766389861e-01 5.135449926754e-01 5.146776610673e-01 5.155808283374e-01 5.162603978386e-01 5.167221165320e-01 5.169711621550e-01 5.170196734514e-01 5.168717411439e-01 5.165371544590e-01 5.160240169026e-01 5.153407059536e-01 5.144979027144e-01 5.135030133868e-01 5.123674761162e-01 5.110984128758e-01 5.097085595892e-01 5.082026777421e-01 5.065952677103e-01 5.048938654124e-01 5.031059342985e-01 5.012453988725e-01 4.993177875439e-01 4.973348744121e-01 4.953033149699e-01 4.932353361571e-01 4.911367929343e-01 4.890187733415e-01 4.868905598849e-01 4.847585818498e-01 4.826353423825e-01 4.805242174861e-01 4.784404485804e-01 4.763878168153e-01 4.743788115238e-01 4.724206428045e-01 4.705227785330e-01 4.686963546791e-01 4.669490191462e-01 4.652935905218e-01 4.637349573335e-01 4.622888724071e-01 4.609609781837e-01 4.597660795888e-01 4.587112229311e-01 4.578085007678e-01 4.570681938904e-01 4.564979769327e-01 4.561130984830e-01 4.559161523483e-01 4.559223913536e-01 4.561335295826e-01 4.565617105277e-01 4.572111127462e-01 4.580866242910e-01 4.591951453614e-01 4.605344512530e-01 4.621101945951e-01 4.639177534392e-01 4.659590766127e-01 4.682284913080e-01 4.707207452633e-01 4.734298462758e-01 4.763450685401e-01 4.794602920258e-01 4.827569323326e-01 4.862293338664e-01 4.898565259695e-01 4.936280477765e-01 4.975237216830e-01 5.015252995503e-01 5.056203819175e-01 5.097826459703e-01 5.140005501658e-01 5.182476855273e-01 5.225122443451e-01 5.267705257180e-01 5.310070817499e-01 5.352022057691e-01 5.393386313224e-01 5.434040050026e-01 5.473773498388e-01 5.512516252797e-01 5.550053528424e-01 5.586326985790e-01 5.621202358797e-01 5.654578289257e-01 5.686422634286e-01 5.716593488137e-01 5.745082352329e-01 5.771801038428e-01 5.796748148402e-01 5.819852521160e-01 5.841136610917e-01 5.860548068280e-01 5.878070719377e-01 5.893742651930e-01 5.907481987521e-01 5.919369703515e-01 5.929311239391e-01 5.937356936219e-01 5.943454130812e-01 5.947586698095e-01 5.949730809913e-01 5.949822770807e-01 5.947862097216e-01 5.943728242776e-01 5.937409106608e-01 5.928812641833e-01 5.917868898514e-01 5.904483049025e-01 5.888571562415e-01 5.870062201704e-01 5.848840195720e-01 5.824868157050e-01 5.798014734285e-01 5.768299647941e-01 5.735616422084e-01 5.699981002551e-01 5.661396231179e-01 5.619886434323e-01 5.575579719927e-01 5.528517704366e-01 5.478951332783e-01 5.427031097925e-01 5.373085525126e-01 5.317436315604e-01 5.260457738672e-01 5.202662724858e-01 5.144528238094e-01 5.086701001369e-01 5.029794814787e-01 4.974566696514e-01 4.921712426785e-01 4.872073988196e-01 4.826424402470e-01 4.785589026534e-01 4.750356341326e-01 4.721441121532e-01 4.699563820002e-01 4.685225660744e-01 4.678942973472e-01 4.680979120599e-01 4.691499313092e-01 4.710458276615e-01 4.737644543087e-01 4.772693552861e-01 4.815046914689e-01 4.864019462069e-01 4.918728640262e-01 4.978314756340e-01 5.041685314657e-01 5.107803025626e-01 5.175538403957e-01 5.243781621788e-01 5.311432151919e-01 5.377383287602e-01 5.440679811332e-01 5.500272891365e-01 5.555360436836e-01 5.605089540713e-01 5.648796344839e-01 5.685885117177e-01 5.715855930561e-01 5.738395590003e-01 5.753188968955e-01 5.760191818083e-01 5.759334323143e-01 5.750806475071e-01 5.734821024781e-01 5.711759787532e-01 5.682136225037e-01 5.646487399707e-01 5.605570962401e-01 5.560102483610e-01 5.511018279616e-01 5.459163155276e-01 5.405528188929e-01 5.351086314977e-01 5.296782143622e-01 5.243581622199e-01 5.192333428125e-01 5.143857340212e-01 5.098820004867e-01 5.057807971996e-01 5.021224540522e-01 4.989340953736e-01 4.962294157032e-01 4.939996729887e-01 4.922344483802e-01 4.908981395049e-01 4.899588975077e-01 4.893670699094e-01 4.890773855446e-01 4.890421494721e-01 4.892140213473e-01 4.895572740738e-01 4.900372164863e-01 4.906375173129e-01 4.913421519580e-01 4.921549423409e-01 4.930874470900e-01 4.941598014281e-01 4.954031715801e-01 4.968491537611e-01 4.985413092070e-01 5.005109291903e-01 5.027987488355e-01 5.054256663328e-01 5.084129904103e-01 5.117646943472e-01 5.154664817348e-01 5.195015510287e-01 5.238192940506e-01 5.283733767687e-01 5.330869279405e-01 5.378837893143e-01 5.426784164343e-01 5.473759865094e-01 5.518879990424e-01 5.561193719808e-01 5.599923447875e-01 5.634268183130e-01 5.663637168235e-01 5.687521453320e-01 5.705573625115e-01 5.717614330282e-01 5.723591931458e-01 5.723667609727e-01 5.718072794286e-01 5.707213581795e-01 5.691534157432e-01 5.671621767661e-01 5.648042171800e-01 5.621398585806e-01 5.592273351761e-01 5.561212772641e-01 5.528719978292e-01 5.495187322342e-01 5.461046102430e-01 5.426548123566e-01 5.392006858488e-01 5.357685754732e-01 5.323874068020e-01 5.290973469175e-01 5.263306391053e-01 5.232458126519e-01 5.200889609214e-01 5.171890282609e-01 5.148606900735e-01 5.133114718670e-01 5.125852846076e-01 5.125661153275e-01 5.130320665544e-01 5.137390459970e-01 5.145263630908e-01 5.153797809065e-01 5.164372532343e-01 5.179627789625e-01 5.202562222544e-01 5.235481148112e-01 5.279145042373e-01 5.332505065829e-01 5.392735456745e-01 5.456104714743e-01 5.518949262947e-01 5.578575757792e-01 5.633706907601e-01 5.684741648161e-01 5.733156705496e-01 5.780712584754e-01 5.828709380434e-01 5.877223240985e-01 5.924823335607e-01 5.968914721786e-01 6.006363808347e-01 6.034278930096e-01 6.050894585875e-01 6.056040847969e-01 6.051110628937e-01 6.038663510102e-01 6.021748626238e-01 6.002961802122e-01 5.983765331854e-01 5.964155095955e-01 5.942821187307e-01 5.917638761894e-01 5.886663815088e-01 5.848868963509e-01 5.804520204669e-01 5.755477000854e-01 5.704692915393e-01 5.655447777662e-01 5.610505069807e-01 5.571448790558e-01 5.538204988738e-01 5.509392074090e-01 5.483032247337e-01 5.457281484121e-01 5.431444502688e-01 5.406388135138e-01 5.384528186468e-01 5.369206205449e-01 5.363872038643e-01 5.371034073135e-01 5.391435287179e-01 5.423974401877e-01 5.465956428365e-01 5.513903445162e-01 5.564611701901e-01 5.615855803056e-01 5.666709025120e-01 5.717471640274e-01 5.769045364219e-01 5.822127932384e-01 5.876435127659e-01 5.930378250757e-01 5.981002793769e-01 6.024559481178e-01 6.057367098565e-01 6.076610080389e-01 6.080971666560e-01 6.071036018759e-01 6.049072131381e-01 6.018370469182e-01 5.982550279599e-01 5.944687309331e-01 5.906623480143e-01 5.868834242911e-01 5.830815237030e-01 5.791526271588e-01 5.750392624126e-01 5.707902891847e-01 5.665865565473e-01 5.627180416093e-01 5.595334860197e-01 5.573339107244e-01 5.562882885856e-01 5.563921262777e-01 5.574590071723e-01 5.591734220771e-01 5.611993523368e-01 5.632622821570e-01 5.652040399887e-01 5.670106069514e-01 5.687551751691e-01 5.704996883907e-01 5.721541780538e-01 5.733497637131e-01 5.732629471608e-01 5.677435498773e-01 5.538524396446e-01 5.505966057551e-01 5.351459487360e-01 5.159031270012e-01 5.035387973650e-01 5.056468560813e-01 5.221728935532e-01 5.456444241961e-01 5.658757686394e-01 5.747584890613e-01 5.687906545926e-01 5.498376442330e-01 5.247889235234e-01 5.036925001839e-01 4.956850116991e-01 5.036868801727e-01 5.223355497325e-01 5.414258658688e-01 5.512442672065e-01 5.460428517335e-01 5.254543289363e-01 4.948821491386e-01 4.648317656385e-01 4.480194157954e-01 4.528574491670e-01 4.773678909750e-01 5.106819636308e-01 5.400962957135e-01 5.562616509591e-01 5.549893837733e-01 5.375035962105e-01 5.100309913052e-01 4.826172257808e-01 4.660439893696e-01 4.666612907710e-01 4.824195747423e-01 5.045598211461e-01 5.231442463697e-01 5.313549110898e-01 5.272544063435e-01 5.138936198706e-01 4.983500125354e-01 4.891621002287e-01 4.922087856944e-01 5.070829811998e-01 5.272639220709e-01 5.438425079607e-01 5.494588936597e-01 5.406954491236e-01 5.190934817098e-01 4.913441135579e-01 4.681678771054e-01 4.605591967879e-01 4.734702885243e-01 5.021524413396e-01 5.355384612108e-01 5.624178384275e-01 5.753024428312e-01 5.717129891129e-01 5.543178811910e-01 5.302972748590e-01 5.095205309562e-01 5.007681740081e-01 5.070318073965e-01 5.237200141398e-01 5.417862875678e-01 5.527183494415e-01 5.518431653139e-01 5.396731671815e-01 5.217474399905e-01 5.069745581518e-01 5.037914785273e-01 5.151761993242e-01 5.364545929160e-01 5.581087545844e-01 5.706885653554e-01 5.683186335759e-01 5.504272942866e-01 5.222626392590e-01 4.942751920132e-01 4.790047264315e-01 4.845024717789e-01 5.084306564177e-01 5.396137770224e-01 5.650385067211e-01 5.752443141456e-01 5.666026045658e-01 5.419126453204e-01 5.102263270102e-01 4.850405887759e-01 4.794486376613e-01
 4.961165457160e-01 4.971925200712e-01 4.982075814686e-01 4.991123643443e-01 4.999304223789e-01 5.007574591125e-01 5.017031453855e-01 5.028095550508e-01 5.040272515114e-01 5.052451066361e-01 5.063507234774e-01 5.072952190027e-01 5.081258423519e-01 5.089708277910e-01 5.099692457101e-01 5.111710451820e-01 5.124888897558e-01 5.137485008371e-01 5.148016114472e-01 5.156246923993e-01 5.163325696327e-01 5.170996131097e-01 5.180444662434e-01 5.191517286911e-01 5.202858163849e-01 5.212838086978e-01 5.220633209078e-01 5.226731199908e-01 5.232476172970e-01 5.239170454444e-01 5.247237469335e-01 5.256060251013e-01 5.264494360156e-01 5.271707356301e-01 5.277772631111e-01 5.283602808502e-01 5.290213914837e-01 5.297966740723e-01 5.306298368252e-01 5.314312258319e-01 5.321585044039e-01 5.328578073362e-01 5.336281064395e-01 5.345318655075e-01 5.355381627952e-01 5.365357799484e-01 5.374188948740e-01 5.381732340350e-01 5.388948330003e-01 5.397161817611e-01 5.407003805258e-01 5.417797132083e-01 5.427997773327e-01 5.436343214402e-01 5.442779610170e-01 5.448432100685e-01 5.454760723191e-01 5.462436126774e-01 5.470932377038e-01 5.479038827966e-01 5.485851318444e-01 5.491510795040e-01 5.496946776046e-01 5.502990612123e-01 5.509736547979e-01 5.516676488940e-01 5.523380804380e-01 5.529894465319e-01 5.536707432533e-01 5.544184489108e-01 5.552057954271e-01 5.559523137427e-01 5.565984185212e-01 5.571672508069e-01 5.577508275800e-01 5.584210684989e-01 5.591659584004e-01 5.599007608955e-01 5.605418929767e-01 5.610746957964e-01 5.615654198396e-01 5.621010838029e-01 5.627078194282e-01 5.633353995696e-01 5.639227235416e-01 5.644699961162e-01 5.650404274316e-01 5.656883562628e-01 5.664013204478e-01 5.670999016020e-01 5.677028283386e-01 5.682002528111e-01 5.686720459378e-01 5.692240864779e-01 5.698867885393e-01 5.705880473152e-01 5.712173771282e-01 5.717116425630e-01 5.720996729934e-01 5.724681482674e-01 5.728967786639e-01 5.734039455806e-01 5.739416165414e-01 5.744489160985e-01 5.749021537846e-01 5.753224424979e-01 5.757467361715e-01 5.761913152383e-01 5.766460127390e-01 5.770808893494e-01 5.774751581227e-01 5.778412324933e-01 5.782253091887e-01 5.786694463773e-01 5.791660908695e-01 5.796574707911e-01 5.800718427633e-01 5.803748532579e-01 5.806051335179e-01 5.808559412253e-01 5.812161578210e-01 5.816897476246e-01 5.821888120208e-01 5.826007921753e-01 5.828636850161e-01 5.830025851473e-01 5.831147257190e-01 5.833066058709e-01 5.836215404135e-01 5.840175854656e-01 5.844042258032e-01 5.847011394529e-01 5.848798540696e-01 5.849723781466e-01 5.850612007180e-01 5.852244180421e-01 5.854856232275e-01 5.858026022003e-01 5.860985616511e-01 5.863116132335e-01 5.864217925623e-01 5.864719691169e-01 5.865349719355e-01 5.866587130711e-01 5.868438774783e-01 5.870524229489e-01 5.872325196954e-01 5.873466039060e-01 5.873948756892e-01 5.874134290340e-01 5.874448257784e-01 5.875094145619e-01 5.876010701675e-01 5.876935788898e-01 5.877596017558e-01 5.877830273668e-01 5.877723996597e-01 5.877448473180e-01 5.877146156402e-01 5.876860653602e-01 5.876623133131e-01 5.876333518847e-01 5.875855009797e-01 5.875156468912e-01 5.874243795481e-01 5.873129437551e-01 5.871891711610e-01 5.870542158977e-01 5.869076963578e-01 5.867480512969e-01 5.865822006769e-01 5.864129704685e-01 5.862325120550e-01 5.860264975245e-01 5.857853138692e-01 5.855133610118e-01 5.852287131689e-01 5.849553885892e-01 5.847038537772e-01 5.844601803742e-01 5.841971601478e-01 5.838940325738e-01 5.835555278263e-01 5.832033685942e-01 5.828653076958e-01 5.825520531382e-01 5.822486347859e-01 5.819277384558e-01 5.815716340025e-01 5.811813544126e-01 5.807756665769e-01 5.803706666080e-01 5.799723092423e-01 5.795636450174e-01 5.791294632592e-01 5.786628421642e-01 5.781730550429e-01 5.776720777896e-01 5.771684541425e-01 5.766575588249e-01 5.761277189912e-01 5.755743290262e-01 5.750009809582e-01 5.744182144046e-01 5.738316320409e-01 5.732389201439e-01 5.726332201441e-01 5.720113260698e-01 5.713729915368e-01 5.707259365792e-01 5.700693828095e-01 5.693996962827e-01 5.687116121661e-01 5.680052109289e-01 5.672820125715e-01 5.665498554601e-01 5.658089154659e-01 5.650538295587e-01 5.642786861350e-01 5.634834651997e-01 5.626730968271e-01 5.618545678549e-01 5.610323689376e-01 5.602007790578e-01 5.593526557934e-01 5.584835241845e-01 5.576002879265e-01 5.567106792117e-01 5.558183625654e-01 5.549152330309e-01 5.539910880007e-01 5.530409073905e-01 5.520699711631e-01 5.510898443020e-01 5.501052838296e-01 5.491087702470e-01 5.480889949043e-01 5.470431585388e-01 5.459777152440e-01 5.449078568253e-01 5.438364116741e-01 5.427580132395e-01 5.416616275417e-01 5.405448258699e-01 5.394133772371e-01 5.382752600595e-01 5.371336444626e-01 5.359827311055e-01 5.348119907460e-01 5.336190125517e-01 5.324087093398e-01 5.311887089124e-01 5.299593102610e-01 5.287170248268e-01 5.274567208146e-01 5.261793678211e-01 5.248891642209e-01 5.235887896353e-01 5.222782327932e-01 5.209558662231e-01 5.196186454345e-01 5.182680015270e-01 5.169051288735e-01 5.155331949495e-01 5.141491296583e-01 5.127524117854e-01 5.113415811909e-01 5.099174588766e-01 5.084800131557e-01 5.070324924470e-01 5.055729396632e-01 5.040984619912e-01 5.026127916205e-01 5.011167071202e-01 4.996098670580e-01 4.980937682981e-01 4.965674860166e-01 4.950278236235e-01 4.934754456437e-01 4.919126979040e-01 4.903385682317e-01 4.887546443580e-01 4.871598899849e-01 4.855539706327e-01 4.839396146311e-01 4.823163092481e-01 4.806837894850e-01 4.790392436490e-01 4.773830593973e-01 4.757149494714e-01 4.740376409330e-01 4.723547010473e-01 4.706675495347e-01 4.689735593079e-01 4.672719206070e-01 4.655602815682e-01 4.638376573029e-01 4.621045261187e-01 4.603641548313e-01 4.586185374582e-01 4.568682963724e-01 4.551156786915e-01 4.533601198352e-01 4.515975285892e-01 4.498257275509e-01 4.480440044762e-01 4.462558093317e-01 4.444649961244e-01 4.426739938091e-01 4.408838179690e-01 4.390925881181e-01 4.372984586520e-01 4.354974241422e-01 4.336889916373e-01 4.318762389627e-01 4.300636978620e-01 4.282564867580e-01 4.264561136778e-01 4.246566749004e-01 4.228523230731e-01 4.210431202925e-01 4.192303287101e-01 4.174190291496e-01 4.156147954647e-01 4.138185570908e-01 4.120256728456e-01 4.102352583811e-01 4.084414676215e-01 4.066449521600e-01 4.048527315049e-01 4.030699995467e-01 4.012974823157e-01 3.995337768223e-01 3.977743408690e-01 3.960148656684e-01 3.942588258404e-01 3.925116139113e-01 3.907764623475e-01 3.890579444046e-01 3.873522042690e-01 3.856547866837e-01 3.839652106684e-01 3.822840515214e-01 3.806161982309e-01 3.789696873134e-01 3.773439438843e-01 3.757366532028e-01 3.741440603896e-01 3.725643402603e-01 3.709991642926e-01 3.694567641468e-01 3.679387357001e-01 3.664464053954e-01 3.649764174099e-01 3.635252592401e-01 3.620925846903e-01 3.606812937257e-01 3.592973008140e-01 3.579416892204e-01 3.566159418725e-01 3.553157212803e-01 3.540373646094e-01 3.527853317564e-01 3.515631582137e-01 3.503741232149e-01 3.492192828093e-01 3.480961611249e-01 3.470056929869e-01 3.459476668393e-01 3.449232855481e-01 3.439359071170e-01 3.429905256781e-01 3.420825227846e-01 3.412124238511e-01 3.403821707071e-01 3.395919996099e-01 3.388435240930e-01 3.381385466595e-01 3.374748074306e-01 3.368549141599e-01 3.362800115606e-01 3.357511975136e-01 3.352686132808e-01 3.348328111118e-01 3.344427026083e-01 3.340995221936e-01 3.338081551312e-01 3.335663539816e-01 3.333771251851e-01 3.332396674228e-01 3.331498440707e-01 3.331122673124e-01 3.331271556556e-01 3.331956659075e-01 3.333199571201e-01 3.334985046406e-01 3.337281246805e-01 3.340109310655e-01 3.343473093055e-01 3.347390245622e-01 3.351869585390e-01 3.356896021979e-01 3.362478494878e-01 3.368601901419e-01 3.375260087420e-01 3.382487777123e-01 3.390277871119e-01 3.398613337797e-01 3.407506178655e-01 3.416952228264e-01 3.426936802644e-01 3.437478186553e-01 3.448569931796e-01 3.460204645901e-01 3.472378470621e-01 3.485076981077e-01 3.498310492484e-01 3.512072490644e-01 3.526358315128e-01 3.541165054810e-01 3.556476590705e-01 3.572296763885e-01 3.588598760536e-01 3.605414572338e-01 3.622720376092e-01 3.640505151680e-01 3.658779442090e-01 3.677506713903e-01 3.696699734932e-01 3.716353878367e-01 3.736459341395e-01 3.757015000008e-01 3.778000470636e-01 3.799394705614e-01 3.821218895967e-01 3.843455404284e-01 3.866099867292e-01 3.889131856179e-01 3.912552205795e-01 3.936328194617e-01 3.960479749542e-01 3.985007798178e-01 4.009871003969e-01 4.035096807407e-01 4.060649679006e-01 4.086516174953e-01 4.112703329179e-01 4.139202126149e-01 4.166004188511e-01 4.193103327270e-01 4.220481265552e-01 4.248134516953e-01 4.276050343613e-01 4.304224626410e-01 4.332647691342e-01 4.361301058482e-01 4.390200846051e-01 4.419308946654e-01 4.448638915608e-01 4.478159094695e-01 4.507889489994e-01 4.537803554918e-01 4.567896190194e-01 4.598161763328e-01 4.628591205241e-01 4.659158898855e-01 4.689886787803e-01 4.720747470593e-01 4.751736154185e-01 4.782856936008e-01 4.814073302837e-01 4.845404790165e-01 4.876827883651e-01 4.908340194282e-01 4.939940234017e-01 4.971601073801e-01 5.003336733858e-01 5.035131803726e-01 5.066970603347e-01 5.098854436897e-01 5.130770333322e-01 5.162710756120e-01 5.194673961557e-01 5.226646300522e-01 5.258622320716e-01 5.290595049031e-01 5.322554364063e-01 5.354500478441e-01 5.386413345124e-01 5.418301927793e-01 5.450139264772e-01 5.481945624783e-01 5.513684996235e-01 5.545364397850e-01 5.576974569765e-01 5.608511158919e-01 5.639956828706e-01 5.671323393996e-01 5.702583721159e-01 5.733754009724e-01 5.764800572431e-01 5.795727099713e-01 5.826541613489e-01 5.857220639754e-01 5.887765691492e-01 5.918154842385e-01 5.948393612729e-01 5.978470541457e-01 6.008393536428e-01 6.038148874048e-01 6.067721189391e-01 6.097116196209e-01 6.126308621049e-01 6.155306880185e-01 6.184107639873e-01 6.212695676740e-01 6.241069117592e-01 6.269211475447e-01 6.297132503829e-01 6.324817151666e-01 6.352247470897e-01 6.379448157772e-01 6.406383787183e-01 6.433061729557e-01 6.459476011542e-01 6.485611201348e-01 6.511472398117e-01 6.537048237132e-01 6.562326323993e-01 6.587316860470e-01 6.612010407495e-01 6.636389901683e-01 6.660449261243e-01 6.684191019887e-01 6.707612241297e-01 6.730702273445e-01 6.753458747516e-01 6.775857931324e-01 6.797914781426e-01 6.819616617083e-01 6.840958153223e-01 6.861935150616e-01 6.882547796930e-01 6.902783409032e-01 6.922618468440e-01 6.942079317139e-01 6.961139618496e-01 6.979800206755e-01 6.998062416629e-01 7.015916873123e-01 7.033352988514e-01 7.050365638649e-01 7.066957398257e-01 7.083120903470e-01 7.098847771687e-01 7.114131117637e-01 7.128982846830e-01 7.143367644145e-01 7.157308676462e-01 7.170786889757e-01 7.183798041883e-01 7.196346449716e-01 7.208415688237e-01 7.219996743186e-01 7.231108621044e-01 7.241725310238e-01 7.251858264299e-01 7.261481267027e-01 7.270610411974e-01 7.279229919920e-01 7.287341281807e-01 7.294938656219e-01 7.302015023038e-01 7.308576699292e-01 7.314609581622e-01 7.320113989969e-01 7.325084428850e-01 7.329511282399e-01 7.333410176790e-01 7.336748998865e-01 7.339542400656e-01 7.341782737953e-01 7.343472758275e-01 7.344601693127e-01 7.345170468473e-01 7.345179802745e-01 7.344602929583e-01 7.343467351647e-01 7.341757651450e-01 7.339469878592e-01 7.336601845734e-01 7.333159946095e-01 7.329119762470e-01 7.324498078688e-01 7.319294826443e-01 7.313500664395e-01 7.307101559000e-01 7.300116977162e-01 7.292526211995e-01 7.284334633231e-01 7.275553366696e-01 7.266160976524e-01 7.256176003189e-01 7.245580656748e-01 7.234374847087e-01 7.222568017165e-01 7.210144670984e-01 7.197124032109e-01 7.183492046269e-01 7.169246722276e-01 7.154398993038e-01 7.138935730792e-01 7.122863087195e-01 7.106175824147e-01 7.088886319157e-01 7.070982122349e-01 7.052480363507e-01 7.033365385587e-01 7.013642243466e-01 6.993313281939e-01 6.972378931108e-01 6.950856714106e-01 6.928717268045e-01 6.905979813632e-01 6.882655345720e-01 6.858725470318e-01 6.834222720979e-01 6.809110011752e-01 6.783430745786e-01 6.757164299229e-01 6.730309302822e-01 6.702885804520e-01 6.674884664638e-01 6.646327321115e-01 6.617199750115e-01 6.587520211054e-01 6.557287137148e-01 6.526498661766e-01 6.495161574361e-01 6.463298496829e-01 6.430900856550e-01 6.397980777825e-01 6.364545697254e-01 6.330593102222e-01 6.296135457881e-01 6.261193621177e-01 6.225763428386e-01 6.189841433709e-01 6.153454593448e-01 6.116612626321e-01 6.079304128966e-01 6.041572243996e-01 6.003394807450e-01 5.964801807107e-01 5.925802225195e-01 5.886410735117e-01 5.846622371139e-01 5.806462442446e-01 5.765938740427e-01 5.725076305275e-01 5.683874240936e-01 5.642364781459e-01 5.600540380893e-01 5.558437443912e-01 5.516064234772e-01 5.473427701636e-01 5.430558553700e-01 5.387472735233e-01 5.344193626663e-01 5.300722533285e-01 5.257099956972e-01 5.213334710844e-01 5.169443484687e-01 5.125475223523e-01 5.081424895537e-01 5.037334119884e-01 4.993223342126e-01 4.949096398094e-01 4.905012622938e-01 4.860979444148e-01 4.817035628082e-01 4.773207756893e-01 4.729518944173e-01 4.686002226278e-01 4.642694892035e-01 4.599631263562e-01 4.556842291176e-01 4.514354416084e-01 4.472210446438e-01 4.430453554271e-01 4.389104801384e-01 4.348220959520e-01 4.307836785820e-01 4.267982626868e-01 4.228717599688e-01 4.190054559385e-01 4.152068953543e-01 4.114774097757e-01 4.078244055105e-01 4.042509604870e-01 4.007611164539e-01 3.973605510695e-01 3.940519337986e-01 3.908419361596e-01 3.877346955728e-01 3.847343541017e-01 3.818458039858e-01 3.790731367473e-01 3.764218962225e-01 3.738950120505e-01 3.714979345950e-01 3.692346577934e-01 3.671087573792e-01 3.651235926115e-01 3.632841449908e-01 3.615929543597e-01 3.600532011081e-01 3.586683557207e-01 3.574414275131e-01 3.563733945933e-01 3.554673799844e-01 3.547254161759e-01 3.541478216842e-01 3.537372869860e-01 3.534932368016e-01 3.534167656082e-01 3.535057779132e-01 3.537630071506e-01 3.541864479245e-01 3.547731017642e-01 3.555230068395e-01 3.564347353469e-01 3.575053857019e-01 3.587317391520e-01 3.601121063429e-01 3.616426102439e-01 3.633194868541e-01 3.651396314730e-01 3.670990917952e-01 3.691933691302e-01 3.714170944663e-01 3.737671712867e-01 3.762391526075e-01 3.788257800528e-01 3.815249312182e-01 3.843290226549e-01 3.872339335546e-01 3.902362004454e-01 3.933274786775e-01 3.965036262218e-01 3.997598457846e-01 4.030903047391e-01 4.064900383013e-01 4.099520052519e-01 4.134744663148e-01 4.170488692329e-01 4.206719879951e-01 4.243381067519e-01 4.280427944376e-01 4.317790357770e-01 4.355435653840e-01 4.393315732186e-01 4.431365949874e-01 4.469565395191e-01 4.507842747610e-01 4.546170525694e-01 4.584492956897e-01 4.622761532668e-01 4.660944354404e-01 4.698995737935e-01 4.736866367594e-01 4.774529051608e-01 4.811927125302e-01 4.849036718410e-01 4.885805905224e-01 4.922209358793e-01 4.958187414421e-01 4.993740402406e-01 5.028806178322e-01 5.063347298867e-01 5.097341705885e-01 5.130739391165e-01 5.163534923203e-01 5.195657827350e-01 5.227121134946e-01 5.257853242606e-01 5.287838584741e-01 5.317056736077e-01 5.345461428144e-01 5.373035674943e-01 5.399746961532e-01 5.425578716687e-01 5.450477816277e-01 5.474436777098e-01 5.497437819671e-01 5.519418339628e-01 5.540409562038e-01 5.560330557697e-01 5.579196023081e-01 5.596975726335e-01 5.613619228811e-01 5.629143336063e-01 5.643499798830e-01 5.656688550867e-01 5.668663682232e-01 5.679428864089e-01 5.688955012361e-01 5.697203972915e-01 5.704200816915e-01 5.709890243180e-01 5.714273335092e-01 5.717340121084e-01 5.719048571955e-01 5.719406387636e-01 5.718378204768e-01 5.715978343886e-01 5.712167356269e-01 5.706948806507e-01 5.700299843059e-01 5.692208715281e-01 5.682684694340e-01 5.671682288669e-01 5.659223790824e-01 5.645289126617e-01 5.629864223863e-01 5.612949293896e-01 5.594536837389e-01 5.574629631458e-01 5.553193218506e-01 5.530267603741e-01 5.505819965016e-01 5.479845860039e-01 5.452368038012e-01 5.423355199180e-01 5.392839668781e-01 5.360793288964e-01 5.327243106307e-01 5.292179133015e-01 5.255598460789e-01 5.217537680904e-01 5.177958878966e-01 5.136921445287e-01 5.094384621429e-01 5.050401098688e-01 5.004961195366e-01 4.958064682366e-01 4.909769150622e-01 4.860050135029e-01 4.808959294738e-01 4.756474724653e-01 4.702660509590e-01 4.647527325747e-01 4.591065090140e-01 4.533357042784e-01 4.474389601948e-01 4.414235192636e-01 4.352883596676e-01 4.290411502947e-01 4.226822972811e-01 4.162188580932e-01 4.096542383812e-01 4.029941685775e-01 3.962434314323e-01 3.894065389122e-01 3.824927942591e-01 3.755053110656e-01 3.684545938269e-01 3.613445358496e-01 3.541866125496e-01 3.469883580267e-01 3.397589474721e-01 3.325108065808e-01 3.252521861734e-01 3.179991885745e-01 3.107605695251e-01 3.035541425664e-01 2.963929809569e-01 2.892950043301e-01 2.822786115142e-01 2.753616899416e-01 2.685690004432e-01 2.619183929674e-01 2.554402111088e-01 2.491554966902e-01 2.430953420637e-01 2.372891166703e-01 2.317668088607e-01 2.265638786013e-01 2.217110418552e-01 2.172468426856e-01 2.132008803906e-01 2.096117420114e-01 2.065094183188e-01 2.039252666105e-01 2.018857568422e-01 2.004131897923e-01 1.995279733716e-01 1.992376131081e-01 1.995488707059e-01 2.004620945807e-01 2.019677229041e-01 2.040528351278e-01 2.066957090653e-01 2.098757976483e-01 2.135587925700e-01 2.177193538413e-01 2.223198779864e-01 2.273278804286e-01 2.327084139883e-01 2.384248106240e-01 2.444480965035e-01 2.507366907226e-01 2.572672866649e-01 2.640030804512e-01 2.709201323940e-01 2.779892754191e-01 2.851823497346e-01 2.924813176697e-01 2.998556202311e-01 3.072918368093e-01 3.147605349848e-01 3.222527305070e-01 3.297427187475e-01 3.372166441102e-01 3.446613855675e-01 3.520554910722e-01 3.593919315396e-01 3.666490072860e-01 3.738235220295e-01 3.808939195564e-01 3.878534999125e-01 3.946910430364e-01 4.013911678984e-01 4.079526696580e-01 4.143539491442e-01 4.205972023227e-01 4.266628641481e-01 4.325505414980e-01 4.382469459993e-01 4.437454761505e-01 4.490400330443e-01 4.541177490510e-01 4.589796771578e-01 4.636101930447e-01 4.680113221984e-01 4.721697725526e-01 4.760833421706e-01 4.797485250915e-01 4.831523623136e-01 4.863014790665e-01 4.891767015890e-01 4.917885613795e-01 4.941216619148e-01 4.961774533517e-01 4.979539362865e-01 4.994422387921e-01 5.006480680096e-01 5.015579406817e-01 5.021841618574e-01 5.025103903750e-01 5.025469053602e-01 5.022875887602e-01 5.017316017135e-01 5.008836585152e-01 4.997368910476e-01 4.983018357920e-01 4.965707001955e-01 4.945524776001e-01 4.922453672304e-01 4.896562294889e-01 4.867858360084e-01 4.836380035931e-01 4.802212374076e-01 4.765372833178e-01 4.725947024031e-01 4.683985997875e-01 4.639570577742e-01 4.592798020487e-01 4.543748172991e-01 4.492524169564e-01 4.439226020849e-01 4.383994457012e-01 4.326940064815e-01 4.268200091369e-01 4.207942000421e-01 4.146287329581e-01 4.083459075685e-01 4.019613093611e-01 3.954949594574e-01 3.889679539697e-01 3.824032172165e-01 3.758254464595e-01 3.692578564111e-01 3.627297451456e-01 3.562686895057e-01 3.499062163238e-01 3.436711810741e-01 3.375975409459e-01 3.317209356265e-01 3.260738186935e-01 3.206954526188e-01 3.156205004127e-01 3.108852028485e-01 3.065271483987e-01 3.025780009464e-01 2.990759967615e-01 2.960482183811e-01 2.935258970437e-01 2.915311303891e-01 2.900857410582e-01 2.892038018898e-01 2.888936751265e-01 2.891637654753e-01 2.900064187386e-01 2.914186498429e-01 2.933850521100e-01 2.958890047297e-01 2.989030413937e-01 3.024060258296e-01 3.063640292358e-01 3.107430734351e-01 3.155127913948e-01 3.206312472701e-01 3.260669442006e-01 3.317775776302e-01 3.377295857939e-01 3.438871465648e-01 3.502121400216e-01 3.566740609819e-01 3.632363192877e-01 3.698716304888e-01 3.765464326138e-01 3.832354438922e-01 3.899100324805e-01 3.965454564496e-01 4.031186568332e-01 4.096068416360e-01 4.159921621631e-01 4.222516643564e-01 4.283710725858e-01 4.343321651504e-01 4.401199538473e-01 4.457234986243e-01 4.511269686480e-01 4.563215530293e-01 4.612972999881e-01 4.660438906292e-01 4.705562218662e-01 4.748261999923e-01 4.788483315810e-01 4.826192161669e-01 4.861349515760e-01 4.893941511557e-01 4.923923648261e-01 4.951331743597e-01 4.976141207635e-01 4.998370701203e-01 5.018047305623e-01 5.035179164117e-01 5.049853667335e-01 5.062036708781e-01 5.071837016416e-01 5.079281014250e-01 5.084449448886e-01 5.087396410575e-01 5.088194453337e-01 5.086937612899e-01 5.083672369119e-01 5.078539522155e-01 5.071580724842e-01 5.062902210904e-01 5.052606672313e-01 5.040784818148e-01 5.027541938204e-01 5.012961798541e-01 4.997170041127e-01 4.980237442218e-01 4.962295227637e-01 4.943418117245e-01 4.923735288844e-01 4.903332471426e-01 4.882301557546e-01 4.860762715243e-01 4.838795117421e-01 4.816523650778e-01 4.793996274129e-01 4.771372054555e-01 4.748706878212e-01 4.726106769058e-01 4.703666796324e-01 4.681460684710e-01 4.659637046975e-01 4.638220431837e-01 4.617375559585e-01 4.597132353937e-01 4.577636379182e-01 4.558953326110e-01 4.541206493529e-01 4.524487340823e-01 4.508874295319e-01 4.494513294016e-01 4.481449898902e-01 4.469854879253e-01 4.459755134888e-01 4.451308205734e-01 4.444593126221e-01 4.439691860958e-01 4.436735922785e-01 4.435749765649e-01 4.436886623618e-01 4.440139946367e-01 4.445661778208e-01 4.453422107464e-01 4.463520017146e-01 4.475978513955e-01 4.490780235030e-01 4.507987160721e-01 4.527506475118e-01 4.549399323812e-01 4.573559029310e-01 4.599948798031e-01 4.628488619522e-01 4.659075046824e-01 4.691630761099e-01 4.725980905845e-01 4.762058910909e-01 4.799632496428e-01 4.838632361566e-01 4.878817972569e-01 4.920048550754e-01 4.962140261813e-01 5.004875273886e-01 5.048119168354e-01 5.091614681530e-01 5.135246252760e-01 5.178744722307e-01 5.221999367981e-01 5.264788290425e-01 5.306963023575e-01 5.348359552406e-01 5.388800172780e-01 5.428200196233e-01 5.466338599783e-01 5.503187535034e-01 5.538569738323e-01 5.572428263817e-01 5.604678630799e-01 5.635215857420e-01 5.664021590522e-01 5.690997968498e-01 5.716161152693e-01 5.739427784710e-01 5.760833258705e-01 5.780302398516e-01 5.797872621782e-01 5.813536805039e-01 5.827255763781e-01 5.839071247048e-01 5.848945349272e-01 5.856917469345e-01 5.862923912868e-01 5.867002262617e-01 5.869096195564e-01 5.869201259359e-01 5.867282828651e-01 5.863260225875e-01 5.857140682140e-01 5.848815180301e-01 5.838253062317e-01 5.825342295674e-01 5.810043286242e-01 5.792268564627e-01 5.771921522671e-01 5.748962152864e-01 5.723262102459e-01 5.694840256738e-01 5.663583679599e-01 5.629521769823e-01 5.592617459032e-01 5.552904126640e-01 5.510456943348e-01 5.465345796281e-01 5.417756642533e-01 5.367825734537e-01 5.315838821345e-01 5.262066171105e-01 5.206880181520e-01 5.150696502486e-01 5.093999203587e-01 5.037347960349e-01 4.981321303974e-01 4.926618324606e-01 4.873904701557e-01 4.824001416395e-01 4.777607225113e-01 4.735577939903e-01 4.698650412253e-01 4.667581315986e-01 4.643062052573e-01 4.625692717118e-01 4.615989745697e-01 4.614282057573e-01 4.620854692064e-01 4.635693082306e-01 4.658746298224e-01 4.689687518144e-01 4.728078866019e-01 4.773325745267e-01 4.824646069550e-01 4.881216700697e-01 4.942020288934e-01 5.006110291428e-01 5.072318757524e-01 5.139627978880e-01 5.206898639118e-01 5.273052053423e-01 5.337083624157e-01 5.397956759281e-01 5.454825057199e-01 5.506762994640e-01 5.553110133332e-01 5.593156738915e-01 5.626382210834e-01 5.652359140754e-01 5.670719689085e-01 5.681346789858e-01 5.684059430670e-01 5.678987208758e-01 5.666245971650e-01 5.646150680367e-01 5.619084273304e-01 5.585567500013e-01 5.546246047514e-01 5.501794717883e-01 5.453087636159e-01 5.400941680814e-01 5.346342145005e-01 5.290235105480e-01 5.233626413029e-01 5.177499970567e-01 5.122774438144e-01 5.070400873923e-01 5.021107976516e-01 4.975663834295e-01 4.934574420087e-01 4.898298357965e-01 4.867087656227e-01 4.841042287195e-01 4.820135881390e-01 4.804143466322e-01 4.792820878214e-01 4.785702882720e-01 4.782391225244e-01 4.782331052250e-01 4.785047991846e-01 4.790092965878e-01 4.797025013257e-01 4.805540063128e-01 4.815345409169e-01 4.826385996197e-01 4.838542313742e-01 4.851968858783e-01 4.866790175418e-01 4.883252147352e-01 4.901661188226e-01 4.922302264686e-01 4.945561707269e-01 4.971619927870e-01 5.000771635232e-01 5.033066751038e-01 5.068526595149e-01 5.107007823711e-01 5.148207681112e-01 5.191743640366e-01 5.236959369176e-01 5.283264832074e-01 5.329830484444e-01 5.375835185375e-01 5.420412201415e-01 5.462635155120e-01 5.501723392140e-01 5.536824432785e-01 5.567325582811e-01 5.592594922438e-01 5.612234175516e-01 5.625939963577e-01 5.633569987077e-01 5.635193243661e-01 5.630943800101e-01 5.621176502391e-01 5.606265246581e-01 5.586781604290e-01 5.563303490842e-01 5.536463445903e-01 5.506903092290e-01 5.475257174146e-01 5.442108178735e-01 5.407955232385e-01 5.373295147524e-01 5.338464156137e-01 5.303829596070e-01 5.269639212335e-01 5.236172962629e-01 5.203722102855e-01 5.172581050853e-01 5.143191470862e-01 5.118990887347e-01 5.092298658488e-01 5.065604097488e-01 5.042188194084e-01 5.025133665699e-01 5.016479588881e-01 5.016589996971e-01 5.024263155578e-01 5.037186721140e-01 5.052862401036e-01 5.069631160774e-01 5.087199607110e-01 5.106807819026e-01 5.130833216230e-01 5.161994733615e-01 5.202297116503e-01 5.252238362053e-01 5.310535358158e-01 5.374264365793e-01 5.439659424012e-01 5.503065998773e-01 5.561824729589e-01 5.614708532416e-01 5.662106944036e-01 5.705540825787e-01 5.746856433601e-01 5.787431287145e-01 5.827508045818e-01 5.865896143876e-01 5.900240680454e-01 5.927623680121e-01 5.945411985950e-01 5.952006733076e-01 5.947393810495e-01 5.933054060038e-01 5.911664966742e-01 5.886373721119e-01 5.859887353321e-01 5.833782293668e-01 5.808146150601e-01 5.781771859666e-01 5.752587120116e-01 5.718680538263e-01 5.679001102084e-01 5.633824312394e-01 5.584974393262e-01 5.535403350263e-01 5.488394244472e-01 5.446708330085e-01 5.411935744244e-01 5.384026072442e-01 5.361622682481e-01 5.342710702272e-01 5.325475049595e-01 5.309151944663e-01 5.294511649840e-01 5.283806666866e-01 5.280132148787e-01 5.286600118751e-01 5.305361240939e-01 5.336769519737e-01 5.379344562282e-01 5.430049277868e-01 5.485174544416e-01 5.541231398652e-01 5.595809074061e-01 5.647777005831e-01 5.697263753661e-01 5.745080481838e-01 5.791911624898e-01 5.837603786909e-01 5.880826297468e-01 5.919002967845e-01 5.948820687061e-01 5.967015637876e-01 5.971225723221e-01 5.960513002242e-01 5.935806647156e-01 5.899731659870e-01 5.855901240704e-01 5.808249812996e-01 5.760193760596e-01 5.713860677815e-01 5.669979955000e-01 5.628149017653e-01 5.587405900245e-01 5.547090341174e-01 5.507583952064e-01 5.470483174330e-01 5.438455466710e-01 5.414654624112e-01 5.401788941169e-01 5.401217451621e-01 5.412617797452e-01 5.433838730131e-01 5.461568182568e-01 5.492284620454e-01 5.523137813741e-01 5.552434890695e-01 5.579902031146e-01 5.606161587051e-01 5.631748231270e-01 5.656025335670e-01 5.676132792230e-01 5.686499598088e-01 5.651218155621e-01 5.487989732499e-01 5.467089324245e-01 5.315440942611e-01 5.117568257873e-01 4.979603690142e-01 4.979701203143e-01 5.122793689226e-01 5.339596791077e-01 5.530936744256e-01 5.615777849192e-01 5.557080521709e-01 5.370011449310e-01 5.118755662451e-01 4.899330533063e-01 4.801566047679e-01 4.858085200158e-01 5.021759327907e-01 5.196383197968e-01 5.288505268802e-01 5.242475174754e-01 5.055035706919e-01 4.778751689053e-01 4.514332354358e-01 4.380253386545e-01 4.449753646400e-01 4.697594522594e-01 5.018718636437e-01 5.293709124763e-01 5.435690939121e-01 5.406987011509e-01 5.221954824223e-01 4.943620188209e-01 4.672349111865e-01 4.514994956009e-01 4.532799914111e-01 4.702240566177e-01 4.934214898515e-01 5.129806838947e-01 5.221939343449e-01 5.191380365344e-01 5.067021912404e-01 4.916119268812e-01 4.820112749049e-01 4.835947042870e-01 4.962063016971e-01 5.138824216872e-01 5.282859380458e-01 5.325024692914e-01 5.234187010633e-01 5.027562508308e-01 4.772502432105e-01 4.573485386054e-01 4.532520342811e-01 4.687862225143e-01 4.984929061737e-01 5.313754847194e-01 5.566940382159e-01 5.674191910382e-01 5.613994969601e-01 5.415201906322e-01 5.151702542112e-01 4.925233731021e-01 4.827318758878e-01 4.889684866348e-01 5.064497073429e-01 5.257687723662e-01 5.381116384706e-01 5.386128937039e-01 5.275867381387e-01 5.103241601009e-01 4.954616461519e-01 4.912934751207e-01 5.009646854857e-01 5.202106077955e-01 5.399543031210e-01 5.510791983587e-01 5.479365497737e-01 5.300870385224e-01 5.028362215987e-01 4.765675647427e-01 4.634740700854e-01 4.709150709592e-01 4.958659637073e-01 5.269764347711e-01 5.515392241896e-01 5.605555335169e-01 5.508191310886e-01 5.254810547733e-01 4.938785773576e-01 4.696809871200e-01 4.657681017614e-01
 5.018688056508e-01 5.029282309240e-01 5.039309174219e-01 5.048258096328e-01 5.056310482258e-01 5.064382756654e-01 5.073578600128e-01 5.084363721506e-01 5.096281777056e-01 5.108250209773e-01 5.119145200014e-01 5.128426647185e-01 5.136526516755e-01 5.144696256003e-01 5.154333493018e-01 5.165996228375e-01 5.178866972982e-01 5.191216120939e-01 5.201526203626e-01 5.209496684888e-01 5.216237341281e-01 5.223500044875e-01 5.232527826234e-01 5.243211025859e-01 5.254228356902e-01 5.263921164164e-01 5.271410079310e-01 5.277135468343e-01 5.282444967860e-01 5.288683866629e-01 5.296340455594e-01 5.304823701440e-01 5.312963061513e-01 5.319866578606e-01 5.325565362508e-01 5.330971151681e-01 5.337146702692e-01 5.344505581497e-01 5.352525375596e-01 5.360265360731e-01 5.367243469827e-01 5.373890310865e-01 5.381196117249e-01 5.389819294981e-01 5.399502127438e-01 5.409147318224e-01 5.417663973859e-01 5.424867062273e-01 5.431681531216e-01 5.439439283383e-01 5.448819286380e-01 5.459182761490e-01 5.468989078469e-01 5.476938506707e-01 5.482949086417e-01 5.488123910588e-01 5.493939254151e-01 5.501107797341e-01 5.509135373307e-01 5.516823018491e-01 5.523226429487e-01 5.528449137262e-01 5.533411418665e-01 5.538948259234e-01 5.545203685176e-01 5.551681421023e-01 5.557944851401e-01 5.564032880890e-01 5.570402695338e-01 5.577409524203e-01 5.584796712799e-01 5.591753867232e-01 5.597693553846e-01 5.602852347815e-01 5.608157272179e-01 5.614340557606e-01 5.621290542991e-01 5.628140626417e-01 5.634019992380e-01 5.638773543189e-01 5.643071112833e-01 5.647828822258e-01 5.653349200851e-01 5.659125903794e-01 5.664510475931e-01 5.669439914516e-01 5.674549701468e-01 5.680416044652e-01 5.686957403192e-01 5.693408841798e-01 5.698917796109e-01 5.703354696827e-01 5.707479233184e-01 5.712362516593e-01 5.718365543924e-01 5.724802640666e-01 5.730557837596e-01 5.734957283622e-01 5.738241917040e-01 5.741280243375e-01 5.744900942324e-01 5.749333486230e-01 5.754127570382e-01 5.758647430561e-01 5.762601992280e-01 5.766175320334e-01 5.769728318646e-01 5.773468588159e-01 5.777329891415e-01 5.781048791117e-01 5.784391476492e-01 5.787447607917e-01 5.790635417439e-01 5.794373549702e-01 5.798630310245e-01 5.802845888709e-01 5.806329204895e-01 5.808715188945e-01 5.810376012564e-01 5.812216279457e-01 5.815124273240e-01 5.819162625286e-01 5.823462987003e-01 5.826888709484e-01 5.828821919879e-01 5.829510236835e-01 5.829923210790e-01 5.831127857698e-01 5.833569293514e-01 5.836815861608e-01 5.839973729839e-01 5.842224615678e-01 5.843282353642e-01 5.843473877385e-01 5.843623153813e-01 5.844506270475e-01 5.846381941797e-01 5.848818899483e-01 5.851060304712e-01 5.852452534861e-01 5.852813288892e-01 5.852555211031e-01 5.852413766134e-01 5.852885448144e-01 5.853968720561e-01 5.855304482609e-01 5.856353857086e-01 5.856740879163e-01 5.856450530018e-01 5.855850147238e-01 5.855361328149e-01 5.855207701254e-01 5.855327946641e-01 5.855484492056e-01 5.855365220440e-01 5.854812505088e-01 5.853903894462e-01 5.852821896525e-01 5.851706508130e-01 5.850618957305e-01 5.849577599589e-01 5.848483471940e-01 5.847201709334e-01 5.845683035453e-01 5.843949294907e-01 5.842025222862e-01 5.839963085505e-01 5.837798257919e-01 5.835500644256e-01 5.833073417128e-01 5.830573016709e-01 5.828043386769e-01 5.825399665367e-01 5.822515536230e-01 5.819277563896e-01 5.815724214842e-01 5.812017739455e-01 5.808417397454e-01 5.805042447919e-01 5.801744449082e-01 5.798272144570e-01 5.794414421548e-01 5.790184171038e-01 5.785793547264e-01 5.781534969422e-01 5.777530424968e-01 5.773629913985e-01 5.769571169938e-01 5.765155087853e-01 5.760390149235e-01 5.755469295418e-01 5.750550790154e-01 5.745678768367e-01 5.740726576285e-01 5.735512888700e-01 5.729978410916e-01 5.724207737539e-01 5.718325770701e-01 5.712403004480e-01 5.706414960091e-01 5.700240800897e-01 5.693824877134e-01 5.687227922468e-01 5.680524111246e-01 5.673781396724e-01 5.666984232888e-01 5.660050422184e-01 5.652958952080e-01 5.645698761064e-01 5.638346236797e-01 5.630909910877e-01 5.623354550261e-01 5.615610835764e-01 5.607673880146e-01 5.599565624055e-01 5.591354916769e-01 5.583070616505e-01 5.574647218285e-01 5.566028248623e-01 5.557196557140e-01 5.548206342064e-01 5.539135508709e-01 5.530034601947e-01 5.520849903984e-01 5.511507305146e-01 5.501958622677e-01 5.492246332634e-01 5.482483467116e-01 5.472687064409e-01 5.462804997262e-01 5.452718303525e-01 5.442379211296e-01 5.431819339219e-01 5.421166008948e-01 5.410463602210e-01 5.399659554611e-01 5.388635962068e-01 5.377346766685e-01 5.365853463506e-01 5.354305775741e-01 5.342751458747e-01 5.331140967543e-01 5.319359520327e-01 5.307374596993e-01 5.295238515512e-01 5.283035701167e-01 5.270806489734e-01 5.258492196798e-01 5.245979717277e-01 5.233267895721e-01 5.220383108529e-01 5.207385175840e-01 5.194310613190e-01 5.181112128326e-01 5.167755845226e-01 5.154212004275e-01 5.140558187746e-01 5.126801406495e-01 5.112940225690e-01 5.098969434435e-01 5.084873660677e-01 5.070636420264e-01 5.056282658826e-01 5.041842305668e-01 5.027299023415e-01 5.012629616384e-01 4.997827380438e-01 4.982910061953e-01 4.967863845430e-01 4.952710983325e-01 4.937461512988e-01 4.922060020586e-01 4.906565860356e-01 4.890968016018e-01 4.875276321963e-01 4.859498436102e-01 4.843631850924e-01 4.827639039485e-01 4.811533792539e-01 4.795328350037e-01 4.779030352615e-01 4.762642546242e-01 4.746154454189e-01 4.729573044375e-01 4.712905350943e-01 4.696178179898e-01 4.679364589597e-01 4.662441655468e-01 4.645408645632e-01 4.628284906573e-01 4.611074234820e-01 4.593818825480e-01 4.576541591416e-01 4.559214398259e-01 4.541821670215e-01 4.524349948214e-01 4.506782348631e-01 4.489132372151e-01 4.471412615730e-01 4.453658855138e-01 4.435878059752e-01 4.418105836538e-01 4.400312584824e-01 4.382469438480e-01 4.364550271030e-01 4.346562544777e-01 4.328527668601e-01 4.310481109505e-01 4.292459231764e-01 4.274448178743e-01 4.256469773246e-01 4.238479669101e-01 4.220443157246e-01 4.202359288508e-01 4.184260365621e-01 4.166186860821e-01 4.148185414043e-01 4.130279360751e-01 4.112413676178e-01 4.094528563498e-01 4.076620401339e-01 4.058709385933e-01 4.040841142289e-01 4.023064902664e-01 4.005401671102e-01 3.987816518296e-01 3.970265854453e-01 3.952731639790e-01 3.935205568852e-01 3.917755021496e-01 3.900422518103e-01 3.883222141856e-01 3.866164532543e-01 3.849176870046e-01 3.832221607507e-01 3.815343233766e-01 3.798584094300e-01 3.781982052924e-01 3.765591256454e-01 3.749368095637e-01 3.733262614812e-01 3.717282537487e-01 3.701426904303e-01 3.685740240287e-01 3.670313744826e-01 3.655139773216e-01 3.640185346443e-01 3.625424099304e-01 3.610836382055e-01 3.596443597898e-01 3.582316504338e-01 3.568490101560e-01 3.554960529461e-01 3.541716728808e-01 3.528694983215e-01 3.515902784011e-01 3.503378283577e-01 3.491178542169e-01 3.479310862997e-01 3.467787503819e-01 3.456563296718e-01 3.445619910355e-01 3.434985397909e-01 3.424685774679e-01 3.414778253472e-01 3.405253537852e-01 3.396100914190e-01 3.387318576263e-01 3.378898718276e-01 3.370877311047e-01 3.363266911322e-01 3.356112030112e-01 3.349391302467e-01 3.343085064168e-01 3.337228498161e-01 3.331803549969e-01 3.326848043182e-01 3.322361300851e-01 3.318339278123e-01 3.314782918301e-01 3.311723048350e-01 3.309151552442e-01 3.307078459921e-01 3.305511473440e-01 3.304420811442e-01 3.303842661479e-01 3.303802663407e-01 3.304294119426e-01 3.305327032146e-01 3.306896831359e-01 3.308972974740e-01 3.311585919789e-01 3.314740880467e-01 3.318451892379e-01 3.322732383601e-01 3.327560264504e-01 3.332915240734e-01 3.338809922876e-01 3.345240509042e-01 3.352230185874e-01 3.359775388883e-01 3.367872145473e-01 3.376511372226e-01 3.385683641135e-01 3.395400774907e-01 3.405656167018e-01 3.416467311858e-01 3.427824200056e-01 3.439701494645e-01 3.452114805990e-01 3.465053667033e-01 3.478523277425e-01 3.492524578331e-01 3.507036737691e-01 3.522057468961e-01 3.537585657281e-01 3.553595976271e-01 3.570111067927e-01 3.587120660113e-01 3.604608728250e-01 3.622572968634e-01 3.641000176309e-01 3.659876901066e-01 3.679214247343e-01 3.699012584321e-01 3.719242028064e-01 3.739910952034e-01 3.760989979986e-01 3.782489498613e-01 3.804406295541e-01 3.826730305670e-01 3.849455509978e-01 3.872562903315e-01 3.896047215795e-01 3.919887977775e-01 3.944096006969e-01 3.968663257708e-01 3.993574693112e-01 4.018822788369e-01 4.044382422720e-01 4.070258936759e-01 4.096458188436e-01 4.122945841327e-01 4.149738981825e-01 4.176811863403e-01 4.204145830239e-01 4.231759202872e-01 4.259630244806e-01 4.287758948595e-01 4.316129200981e-01 4.344726832854e-01 4.373549773893e-01 4.402579010129e-01 4.431819966091e-01 4.461268627386e-01 4.490908246652e-01 4.520721904179e-01 4.550711534818e-01 4.580862306858e-01 4.611171422804e-01 4.641631475552e-01 4.672231510685e-01 4.702960833754e-01 4.733824965807e-01 4.764803509265e-01 4.795873172724e-01 4.827064417495e-01 4.858342111064e-01 4.889694187607e-01 4.921133285506e-01 4.952633741728e-01 4.984203524783e-01 5.015820860139e-01 5.047481953097e-01 5.079190251567e-01 5.110929853818e-01 5.142684333549e-01 5.174464298940e-01 5.206246084148e-01 5.238036138407e-01 5.269818947388e-01 5.301579323977e-01 5.333325464087e-01 5.365047585603e-01 5.396730256766e-01 5.428368127919e-01 5.459966961836e-01 5.491500275130e-01 5.522973465192e-01 5.554371135522e-01 5.585700651639e-01 5.616948906607e-01 5.648093214017e-01 5.679147114088e-01 5.710102176589e-01 5.740940790447e-01 5.771660360096e-01 5.802266168309e-01 5.832720853397e-01 5.863052224343e-01 5.893235609646e-01 5.923259676739e-01 5.953135254503e-01 5.982847097401e-01 6.012381755249e-01 6.041751130075e-01 6.070932703866e-01 6.099917237897e-01 6.128720589008e-01 6.157311780111e-01 6.185692481692e-01 6.213864859017e-01 6.241811659733e-01 6.269525548067e-01 6.297018602316e-01 6.324271263754e-01 6.351286808445e-01 6.378030696045e-01 6.404529567588e-01 6.430756606298e-01 6.456706255075e-01 6.482394854882e-01 6.507803626771e-01 6.532908887673e-01 6.557741943193e-01 6.582246865632e-01 6.606456645630e-01 6.630370814551e-01 6.653952626012e-01 6.677213405583e-01 6.700161914162e-01 6.722764641562e-01 6.745028327470e-01 6.766934791550e-01 6.788511707211e-01 6.809735361257e-01 6.830585552482e-01 6.851079565522e-01 6.871187367473e-01 6.890929447001e-01 6.910287404989e-01 6.929246700245e-01 6.947812037705e-01 6.965998368876e-01 6.983755004667e-01 7.001106521541e-01 7.018045004117e-01 7.034569049025e-01 7.050667349921e-01 7.066339462362e-01 7.081573849555e-01 7.096366588398e-01 7.110701312661e-01 7.124608078528e-01 7.138054892080e-01 7.151045793761e-01 7.163572056284e-01 7.175626469845e-01 7.187201735318e-01 7.198320106639e-01 7.208936311503e-01 7.219079691081e-01 7.228728842901e-01 7.237887704689e-01 7.246538951687e-01 7.254690359932e-01 7.262336047494e-01 7.269466179686e-01 7.276086332086e-01 7.282187659417e-01 7.287759495541e-01 7.292812132037e-01 7.297327723880e-01 7.301310475811e-01 7.304751638150e-01 7.307659659262e-01 7.310019097633e-01 7.311839752181e-01 7.313094580157e-01 7.313800013416e-01 7.313954208297e-01 7.313544017840e-01 7.312564799016e-01 7.311016975349e-01 7.308905323654e-01 7.306225448486e-01 7.302965409717e-01 7.299129954772e-01 7.294713322273e-01 7.289717016637e-01 7.284140215998e-01 7.277973367300e-01 7.271220408645e-01 7.263873719692e-01 7.255944302377e-01 7.247410765608e-01 7.238286435318e-01 7.228572739738e-01 7.218259105301e-01 7.207337322488e-01 7.195824737187e-01 7.183702904773e-01 7.170997998220e-01 7.157676274411e-01 7.143753001877e-01 7.129244234395e-01 7.114114167279e-01 7.098394481556e-01 7.082062057719e-01 7.065126163388e-01 7.047591107832e-01 7.029455707869e-01 7.010715972654e-01 6.991389441591e-01 6.971456208274e-01 6.950919033151e-01 6.929795321375e-01 6.908067963160e-01 6.885756989602e-01 6.862861198268e-01 6.839357727895e-01 6.815285522303e-01 6.790616498432e-01 6.765374684402e-01 6.739561747222e-01 6.713161456772e-01 6.686196733443e-01 6.658669841361e-01 6.630571211417e-01 6.601913969200e-01 6.572710487380e-01 6.542952243272e-01 6.512650260013e-01 6.481813383890e-01 6.450436714997e-01 6.418525323305e-01 6.386108680654e-01 6.353162068389e-01 6.319724001140e-01 6.285773105584e-01 6.251325665502e-01 6.216400920258e-01 6.180994884215e-01 6.145116754263e-01 6.108779074065e-01 6.071980847015e-01 6.034747734857e-01 5.997087793962e-01 5.958996446489e-01 5.920504201773e-01 5.881598101259e-01 5.842311640959e-01 5.802646732052e-01 5.762622952400e-01 5.722229716687e-01 5.681521714175e-01 5.640481983569e-01 5.599123600118e-01 5.557490252824e-01 5.515565515099e-01 5.473381527842e-01 5.430963988477e-01 5.388305030731e-01 5.345434673713e-01 5.302389781868e-01 5.259160847280e-01 5.215787644407e-01 5.172283706331e-01 5.128669018523e-01 5.084968735339e-01 5.041204705106e-01 4.997417690891e-01 4.953593958774e-01 4.909794685692e-01 4.866027652723e-01 4.822328826014e-01 4.778716082701e-01 4.735229079784e-01 4.691900179219e-01 4.648742012281e-01 4.605809625170e-01 4.563120575675e-01 4.520709260181e-01 4.478611533802e-01 4.436872709630e-01 4.395509774615e-01 4.354577884071e-01 4.314106877861e-01 4.274147136358e-01 4.234724568397e-01 4.195889146694e-01 4.157674453443e-01 4.120128358085e-01 4.083297025324e-01 4.047225591557e-01 4.011932218528e-01 3.977508513986e-01 3.943964034679e-01 3.911354323575e-01 3.879720256043e-01 3.849121268389e-01 3.819595442672e-01 3.791170001581e-01 3.763926250551e-01 3.737880891547e-01 3.713077769037e-01 3.689578457714e-01 3.667402842678e-01 3.646614682083e-01 3.627215506741e-01 3.609273002409e-01 3.592814700589e-01 3.577848460375e-01 3.564438214507e-01 3.552580225649e-01 3.542327515828e-01 3.533668019663e-01 3.526635884274e-01 3.521255226178e-01 3.517509704108e-01 3.515426245749e-01 3.515003802799e-01 3.516229219566e-01 3.519107376658e-01 3.523631204062e-01 3.529796080162e-01 3.537554288268e-01 3.546925234700e-01 3.557876940596e-01 3.570358137088e-01 3.584362782165e-01 3.599860618486e-01 3.616804192040e-01 3.635157922978e-01 3.654886391549e-01 3.675952534000e-01 3.698299687307e-01 3.721890570833e-01 3.746683663912e-01 3.772618922356e-01 3.799659623118e-01 3.827742452957e-01 3.856824445788e-01 3.886841513496e-01 3.917762738289e-01 3.949531234591e-01 3.982069259712e-01 4.015355903600e-01 4.049314271769e-01 4.083913274840e-01 4.119083733575e-01 4.154778175080e-01 4.190949050598e-01 4.227544287445e-01 4.264532205856e-01 4.301822410535e-01 4.339395666816e-01 4.377201378446e-01 4.415185010620e-01 4.453316057889e-01 4.491515100429e-01 4.529776774433e-01 4.568028531182e-01 4.606237286509e-01 4.644368594923e-01 4.682356775631e-01 4.720193491409e-01 4.757793221584e-01 4.795168686752e-01 4.832241608827e-01 4.868985747923e-01 4.905374128312e-01 4.941354578842e-01 4.976914973257e-01 5.011974530508e-01 5.046554773932e-01 5.080574774077e-01 5.114025664860e-01 5.146874364128e-01 5.179078168305e-01 5.210621698600e-01 5.241453408578e-01 5.271560766752e-01 5.300900097622e-01 5.329460442810e-01 5.357187209483e-01 5.384069495901e-01 5.410095687040e-01 5.435196723283e-01 5.459386923168e-01 5.482610504180e-01 5.504863310315e-01 5.526126252169e-01 5.546337612465e-01 5.565537813814e-01 5.583620156024e-01 5.600642400141e-01 5.616542136711e-01 5.631288856277e-01 5.644896154549e-01 5.657305741472e-01 5.668537177936e-01 5.678523863392e-01 5.687294335730e-01 5.694797276082e-01 5.701025231240e-01 5.705989284139e-01 5.709617047596e-01 5.711944428466e-01 5.712926680311e-01 5.712555024345e-01 5.710818116634e-01 5.707699038786e-01 5.703199799522e-01 5.697289319265e-01 5.689966686234e-01 5.681213488918e-01 5.671033850502e-01 5.659402724509e-01 5.646308061097e-01 5.631768054186e-01 5.615738905786e-01 5.598245571110e-01 5.579266718798e-01 5.558797802727e-01 5.536843816007e-01 5.513389199457e-01 5.488448175557e-01 5.461983788440e-01 5.434041430057e-01 5.404585692329e-01 5.373636042506e-01 5.341200464030e-01 5.307250035195e-01 5.271828261295e-01 5.234908630530e-01 5.196511914513e-01 5.156655011256e-01 5.115314018470e-01 5.072542713998e-01 5.028309304601e-01 4.982658951990e-01 4.935592030251e-01 4.887117307267e-01 4.837273654341e-01 4.786046601594e-01 4.733495523107e-01 4.679600114392e-01 4.624426617882e-01 4.567954627153e-01 4.510255160100e-01 4.451343625134e-01 4.391230407627e-01 4.329977509744e-01 4.267604600121e-01 4.204169327071e-01 4.139698432743e-01 4.074239230900e-01 4.007846346656e-01 3.940578160159e-01 3.872482711740e-01 3.803620207570e-01 3.734069174052e-01 3.663881163605e-01 3.593160971900e-01 3.521949970322e-01 3.450380835226e-01 3.378519118504e-01 3.306486137591e-01 3.234381355615e-01 3.162331226083e-01 3.090479913313e-01 3.018930368007e-01 2.947875213117e-01 2.877450275023e-01 2.807863430129e-01 2.739296876457e-01 2.671952298456e-01 2.606065775031e-01 2.541862642528e-01 2.479638373545e-01 2.419632836857e-01 2.362168336381e-01 2.307523377695e-01 2.256056049947e-01 2.208081725862e-01 2.163921052305e-01 2.123954762348e-01 2.088485769541e-01 2.057853125742e-01 2.032314786241e-01 2.012189145348e-01 1.997657340209e-01 1.988896721496e-01 1.986036601968e-01 1.989096627358e-01 1.998117172599e-01 2.012964976797e-01 2.033532874248e-01 2.059625578045e-01 2.090981911405e-01 2.127350612537e-01 2.168400017877e-01 2.213839906048e-01 2.263278879853e-01 2.316425130523e-01 2.372897617038e-01 2.432388041893e-01 2.494563433318e-01 2.559075822874e-01 2.625709484411e-01 2.694073829884e-01 2.764006611533e-01 2.835164888987e-01 2.907365957157e-01 2.980355090812e-01 3.053913714821e-01 3.127905202976e-01 3.202052346839e-01 3.276268134484e-01 3.350297063600e-01 3.424060378363e-01 3.497361472561e-01 3.570058869165e-01 3.642060000833e-01 3.713160412770e-01 3.783343223884e-01 3.852380013914e-01 3.920262645932e-01 3.986801438989e-01 4.051942736005e-01 4.115585252989e-01 4.177592926928e-01 4.237952250867e-01 4.296478331231e-01 4.353196334530e-01 4.407931781656e-01 4.460665438843e-01 4.511302445996e-01 4.559759179983e-01 4.606020647579e-01 4.649925867667e-01 4.691538374529e-01 4.730680761927e-01 4.767386515321e-01 4.801542982855e-01 4.833123546594e-01 4.862108090264e-01 4.888364547229e-01 4.911995006989e-01 4.932799211415e-01 4.950873241416e-01 4.966124309869e-01 4.978523555361e-01 4.988081610159e-01 4.994717803883e-01 4.998510474895e-01 4.999314971551e-01 4.997260410955e-01 4.992221702659e-01 4.984280966774e-01 4.973418682458e-01 4.959609176490e-01 4.942923961306e-01 4.923305218454e-01 4.900866377351e-01 4.875551559896e-01 4.847452499104e-01 4.816562811878e-01 4.782956972538e-01 4.746677906133e-01 4.707769882180e-01 4.666315819449e-01 4.622362358427e-01 4.576021369214e-01 4.527331012339e-01 4.476432138988e-01 4.423398618100e-01 4.368345522015e-01 4.311386965683e-01 4.252664700445e-01 4.192312200446e-01 4.130484676073e-01 4.067331756909e-01 4.003056830447e-01 3.937814201274e-01 3.871818130669e-01 3.805297137731e-01 3.738453278050e-01 3.671543388558e-01 3.604825203333e-01 3.538587389552e-01 3.473101040694e-01 3.408678830512e-01 3.345645074982e-01 3.284343469916e-01 3.225102371464e-01 3.168305886330e-01 3.114316743982e-01 3.063497706776e-01 3.016242006584e-01 2.972888012376e-01 2.933828390614e-01 2.899392217401e-01 2.869872287172e-01 2.845586332086e-01 2.826741884883e-01 2.813560575556e-01 2.806156016098e-01 2.804624308706e-01 2.809003903410e-01 2.819222192268e-01 2.835216507477e-01 2.856794515006e-01 2.883783257805e-01 2.915883450830e-01 2.952852098616e-01 2.994320299401e-01 3.039962656258e-01 3.089426612208e-01 3.142293863509e-01 3.198229274424e-01 3.256791614708e-01 3.317679963808e-01 3.380478027829e-01 3.444843349380e-01 3.510443626395e-01 3.576927637802e-01 3.644008239951e-01 3.711372346800e-01 3.778763008995e-01 3.845868279221e-01 3.912505389196e-01 3.978396746878e-01 4.043347250314e-01 4.107155794093e-01 4.169614882686e-01 4.230585254665e-01 4.289884405881e-01 4.347372553104e-01 4.402931612184e-01 4.456413773838e-01 4.507745830737e-01 4.556805586639e-01 4.603506081891e-01 4.647804977241e-01 4.689616425567e-01 4.728893398661e-01 4.765585007178e-01 4.799675434279e-01 4.831137624350e-01 4.859953048668e-01 4.886123098394e-01 4.909650406114e-01 4.930553976927e-01 4.948848998139e-01 4.964567537293e-01 4.977753978563e-01 4.988427100500e-01 4.996672790783e-01 5.002512458904e-01 5.006048932696e-01 5.007322842383e-01 5.006419625522e-01 5.003420230911e-01 4.998391383047e-01 4.991472622369e-01 4.982676865358e-01 4.972175369774e-01 4.960011326824e-01 4.946319136556e-01 4.931196286411e-01 4.914747455422e-01 4.897070083056e-01 4.878258545706e-01 4.858467893948e-01 4.837751451732e-01 4.816264669140e-01 4.794065619581e-01 4.771301138230e-01 4.748073709746e-01 4.724461655139e-01 4.700602332632e-01 4.676564739930e-01 4.652498323659e-01 4.628459251647e-01 4.604583566318e-01 4.580951317670e-01 4.557668347036e-01 4.534850946946e-01 4.512560754200e-01 4.490946958752e-01 4.470058989778e-01 4.450045265412e-01 4.430952332268e-01 4.412943142704e-01 4.396072372583e-01 4.380447306141e-01 4.366186238674e-01 4.353363615585e-01 4.342111872520e-01 4.332482661973e-01 4.324640221740e-01 4.318610661440e-01 4.314529388219e-01 4.312463521925e-01 4.312476535109e-01 4.314683934930e-01 4.319092554149e-01 4.325835272781e-01 4.334870057341e-01 4.346306369381e-01 4.360119648978e-01 4.376330871648e-01 4.394951651691e-01 4.415906855497e-01 4.439235484558e-01 4.464811874271e-01 4.492628853058e-01 4.522553537568e-01 4.554528559026e-01 4.588412215404e-01 4.624086324524e-01 4.661426260028e-01 4.700239358932e-01 4.740439526226e-01 4.781758414032e-01 4.824100495376e-01 4.867230378570e-01 4.910998286782e-01 4.955196026364e-01 4.999607617152e-01 5.044109938930e-01 5.088436744525e-01 5.132479194100e-01 5.176005128602e-01 5.218870030676e-01 5.260905211854e-01 5.301955720425e-01 5.341908670788e-01 5.380568739453e-01 5.417893676380e-01 5.453693068480e-01 5.487953716338e-01 5.520524392963e-01 5.551360913760e-01 5.580422534307e-01 5.607605912321e-01 5.632934558064e-01 5.656334262094e-01 5.677816642923e-01 5.697331981525e-01 5.714923650273e-01 5.730553201497e-01 5.744227139108e-01 5.755976577726e-01 5.765765718108e-01 5.773651761678e-01 5.779583190451e-01 5.783594973307e-01 5.785642830541e-01 5.785744073811e-01 5.783852788422e-01 5.779946922482e-01 5.774007448056e-01 5.765931421030e-01 5.755737424220e-01 5.743304225167e-01 5.728605339855e-01 5.711540212608e-01 5.692055760808e-01 5.670069986511e-01 5.645523562465e-01 5.618381100084e-01 5.588544486660e-01 5.556050926817e-01 5.520814420694e-01 5.482917666440e-01 5.442356043348e-01 5.399232889423e-01 5.353672818822e-01 5.305797029350e-01 5.255863594071e-01 5.204087802599e-01 5.150843181731e-01 5.096461156645e-01 5.041395881720e-01 4.986141716687e-01 4.931265555157e-01 4.877387334736e-01 4.825147821990e-01 4.775311929547e-01 4.728562991781e-01 4.685720086734e-01 4.647476553226e-01 4.614644040348e-01 4.587877901531e-01 4.567817902263e-01 4.555013427378e-01 4.549879108595e-01 4.552712470131e-01 4.563635542244e-01 4.582668342081e-01 4.609553985670e-01 4.644006829956e-01 4.685442075596e-01 4.733236716501e-01 4.786594664467e-01 4.844615556685e-01 4.906367010550e-01 4.970750657758e-01 5.036788322357e-01 5.103298938880e-01 5.169303576676e-01 5.233713404860e-01 5.295522724255e-01 5.353832700696e-01 5.407703373518e-01 5.456425209163e-01 5.499211497841e-01 5.535520798796e-01 5.564816830048e-01 5.586707845878e-01 5.600950692505e-01 5.607324333786e-01 5.605881870464e-01 5.596589498638e-01 5.579744283042e-01 5.555619561861e-01 5.524657242423e-01 5.487412442956e-01 5.444520756882e-01 5.396779275995e-01 5.344954593618e-01 5.290001650023e-01 5.232845208008e-01 5.174505228453e-01 5.115975174011e-01 5.058254299103e-01 5.002325396473e-01 4.949045947425e-01 4.899271736919e-01 4.853653787751e-01 4.812818925520e-01 4.777118604597e-01 4.746856547068e-01 4.722100007641e-01 4.702802083885e-01 4.688755844123e-01 4.679625798507e-01 4.675040576055e-01 4.674452243739e-01 4.677394810924e-01 4.683315973147e-01 4.691730961510e-01 4.702228288009e-01 4.714409146842e-01 4.728051335157e-01 4.742934572072e-01 4.759068299912e-01 4.776396173206e-01 4.795118780265e-01 4.815384417857e-01 4.837450538521e-01 4.861590417653e-01 4.888019544988e-01 4.917018857571e-01 4.948646859031e-01 4.983059985009e-01 5.020134844730e-01 5.059706934786e-01 5.101503275943e-01 5.145016983485e-01 5.189746705450e-01 5.234947593225e-01 5.279938326334e-01 5.323850095214e-01 5.365874335768e-01 5.405170923437e-01 5.440919321837e-01 5.472457907520e-01 5.499089135691e-01 5.520343054365e-01 5.535812410424e-01 5.545288471622e-01 5.548690665457e-01 5.546085692293e-01 5.537718704679e-01 5.523930914436e-01 5.505216890999e-01 5.482135552200e-01 5.455347407422e-01 5.425511895801e-01 5.393317860945e-01 5.359415546373e-01 5.324436270211e-01 5.288941389745e-01 5.253363530291e-01 5.218159445925e-01 5.183616940795e-01 5.150055394430e-01 5.117670517211e-01 5.086757874517e-01 5.057584679738e-01 5.030503480467e-01 5.005998492229e-01 4.986304437091e-01 4.964794848224e-01 4.943947974584e-01 4.926998801596e-01 4.916992155921e-01 4.915851321540e-01 4.923846042374e-01 4.939662502625e-01 4.960915149839e-01 4.985024379052e-01 5.010225166866e-01 5.036099553867e-01 5.063681290647e-01 5.095118417669e-01 5.132839239232e-01 5.178580804938e-01 5.232644118831e-01 5.293616322390e-01 5.358493978904e-01 5.423547580109e-01 5.485213409937e-01 5.540878808807e-01 5.589389246094e-01 5.631204741880e-01 5.667923857173e-01 5.701452679968e-01 5.733317524772e-01 5.763968126372e-01 5.792425182619e-01 5.816562367327e-01 5.833767297872e-01 5.841566469094e-01 5.838539992188e-01 5.824783505509e-01 5.801904723515e-01 5.772637604341e-01 5.740227062653e-01 5.707478783116e-01 5.676027963283e-01 5.646051497525e-01 5.616381887483e-01 5.585001555416e-01 5.549982249852e-01 5.510271346036e-01 5.466134851394e-01 5.419352482091e-01 5.372872676178e-01 5.329975488529e-01 5.293365571582e-01 5.264639851760e-01 5.243735877476e-01 5.229228175827e-01 5.219119023125e-01 5.211503039377e-01 5.205520591541e-01 5.201790130884e-01 5.202340955415e-01 5.209971559166e-01 5.227450119957e-01 5.256502302131e-01 5.297116426161e-01 5.347480633248e-01 5.404333649992e-01 5.463718635340e-01 5.522026834458e-01 5.576717860053e-01 5.626533265985e-01 5.671527932098e-01 5.712538422291e-01 5.750299295993e-01 5.784922508818e-01 5.815372004405e-01 5.839518322770e-01 5.854469699323e-01 5.857476259003e-01 5.846568149390e-01 5.821182480873e-01 5.782623153491e-01 5.733804848488e-01 5.678654718767e-01 5.621405029567e-01 5.565731072281e-01 5.514000766391e-01 5.467055266956e-01 5.424562883731e-01 5.385513571056e-01 5.349090854560e-01 5.315480094592e-01 5.285989280308e-01 5.262958282003e-01 5.249201333520e-01 5.247063380467e-01 5.257551271845e-01 5.280011810586e-01 5.312062610300e-01 5.350224810304e-01 5.390851300197e-01 5.431010916674e-01 5.468917850976e-01 5.504146860897e-01 5.537254548740e-01 5.568764289944e-01 5.598287904589e-01 5.623774498348e-01 5.641498601894e-01 5.627641750517e-01 5.439280202373e-01 5.421577732310e-01 5.268686072022e-01 5.062255468403e-01 4.907766420082e-01 4.885881075222e-01 5.007056899561e-01 5.206953392553e-01 5.388469047102e-01 5.469999811196e-01 5.412314722311e-01 5.227038857631e-01 4.974127246503e-01 4.745921622773e-01 4.631746500141e-01 4.668298749666e-01 4.814721976820e-01 4.979865822788e-01 5.073163892197e-01 5.040059305016e-01 4.876831479696e-01 4.633562942627e-01 4.405241835208e-01 4.300727460362e-01 4.383543305637e-01 4.625996398875e-01 4.928922843823e-01 5.181293774314e-01 5.302642183103e-01 5.259154050405e-01 5.067041016911e-01 4.789712640975e-01 4.526848138273e-01 4.383267640305e-01 4.416448526682e-01 4.599055573644e-01 4.840721922474e-01 5.043693753696e-01 5.142441336521e-01 5.118074046953e-01 4.997970997570e-01 4.846331137781e-01 4.741388043654e-01 4.739417273745e-01 4.842167652621e-01 4.995701115644e-01 5.122051570508e-01 5.155938732763e-01 5.068622619391e-01 4.878348932054e-01 4.651347975928e-01 4.487212933634e-01 4.478166133736e-01 4.651741846809e-01 4.949142781685e-01 5.263786368933e-01 5.494219611162e-01 5.575287103490e-01 5.488880559618e-01 5.266131540621e-01 4.983103790998e-01 4.744310247883e-01 4.643948319925e-01 4.713582335030e-01 4.901550172926e-01 5.109425335031e-01 5.246456659170e-01 5.262660308686e-01 5.159896641694e-01 4.989169183882e-01 4.834865203809e-01 4.779625650713e-01 4.857441388212e-01 5.030089877891e-01 5.210885398499e-01 5.311493795567e-01 5.277165555916e-01 5.104423935549e-01 4.846254138823e-01 4.604720482544e-01 4.497001166277e-01 4.589049728059e-01 4.844869969328e-01 5.151130267960e-01 5.385179106531e-01 5.462211842949e-01 5.354484636137e-01 5.096815936555e-01 4.784969378085e-01 4.556268723697e-01 4.535747476470e-01
 5.073015685816e-01 5.083416906391e-01 5.093299964345e-01 5.102124439177e-01 5.110024829208e-01 5.117885441828e-01 5.126793221331e-01 5.137276202072e-01 5.148916054065e-01 5.160646101367e-01 5.171353720811e-01 5.180452561705e-01 5.188324148782e-01 5.196185199427e-01 5.205449920455e-01 5.216736952568e-01 5.229275675559e-01 5.241354008496e-01 5.251411701915e-01 5.259100994602e-01 5.265489978074e-01 5.272329660841e-01 5.280908801343e-01 5.291182279711e-01 5.301849616839e-01 5.311234718661e-01 5.318400772472e-01 5.323734049046e-01 5.328589899496e-01 5.334352706058e-01 5.341574552052e-01 5.349695128217e-01 5.357515926196e-01 5.364098973188e-01 5.369416744889e-01 5.374378745179e-01 5.380098064468e-01 5.387045073207e-01 5.394730854455e-01 5.402179573176e-01 5.408852427323e-01 5.415132046533e-01 5.422011835628e-01 5.430204910196e-01 5.439483277288e-01 5.448764146540e-01 5.456946033270e-01 5.463790566338e-01 5.470191268998e-01 5.477481606318e-01 5.486370440033e-01 5.496274188922e-01 5.505653754446e-01 5.513189675377e-01 5.518758347882e-01 5.523447471912e-01 5.528724138086e-01 5.535362928907e-01 5.542904996505e-01 5.550150165902e-01 5.556125165185e-01 5.560896860125e-01 5.565374099175e-01 5.570394856763e-01 5.576135129947e-01 5.582130711150e-01 5.587936798743e-01 5.593577113823e-01 5.599485542478e-01 5.606004731186e-01 5.612884745453e-01 5.619330554235e-01 5.624725832770e-01 5.629339036063e-01 5.634086697882e-01 5.639732930456e-01 5.646164080775e-01 5.652494827239e-01 5.657827530022e-01 5.661989225478e-01 5.665660350195e-01 5.669800443769e-01 5.674752803683e-01 5.680014104487e-01 5.684889332991e-01 5.689273507357e-01 5.693777581974e-01 5.699007233926e-01 5.704933445024e-01 5.710827748443e-01 5.715800977811e-01 5.719690006911e-01 5.723215141966e-01 5.727449624329e-01 5.732813960462e-01 5.738651665180e-01 5.743849125754e-01 5.747689070476e-01 5.750366986494e-01 5.752743081398e-01 5.755681081284e-01 5.759460152679e-01 5.763658106448e-01 5.767608252348e-01 5.770982756130e-01 5.773906547980e-01 5.776757363700e-01 5.779770698014e-01 5.782929809099e-01 5.786004354635e-01 5.788732872357e-01 5.791166640501e-01 5.793695241484e-01 5.796716490040e-01 5.800243638646e-01 5.803746045236e-01 5.806558294715e-01 5.808301492247e-01 5.809302278325e-01 5.810466058192e-01 5.812665340738e-01 5.815984571204e-01 5.819577407149e-01 5.822302235544e-01 5.823533217567e-01 5.823516650370e-01 5.823203593458e-01 5.823676164284e-01 5.825393707454e-01 5.827925910333e-01 5.830362922583e-01 5.831885879120e-01 5.832203943982e-01 5.831650395546e-01 5.831050514564e-01 5.831190087653e-01 5.832308476183e-01 5.834011597785e-01 5.835516648481e-01 5.836164331757e-01 5.835781626451e-01 5.834753786995e-01 5.833827926913e-01 5.833518216511e-01 5.833838448173e-01 5.834413719594e-01 5.834709512795e-01 5.834328159540e-01 5.833256788578e-01 5.831853262338e-01 5.830564404939e-01 5.829602084736e-01 5.828933393246e-01 5.828310933158e-01 5.827400469756e-01 5.826054556907e-01 5.824339061792e-01 5.822445619372e-01 5.820522381086e-01 5.818639364048e-01 5.816781131388e-01 5.814876663701e-01 5.812777657446e-01 5.810441767980e-01 5.807884967887e-01 5.805150587455e-01 5.802268487314e-01 5.799277001473e-01 5.796157077157e-01 5.792895872654e-01 5.789548084634e-01 5.786161834428e-01 5.782682828209e-01 5.778979171012e-01 5.774918495385e-01 5.770526075890e-01 5.765968918148e-01 5.761498189803e-01 5.757254766130e-01 5.753109841014e-01 5.748790699438e-01 5.744108086667e-01 5.739035641481e-01 5.733793418077e-01 5.728659765133e-01 5.723784982466e-01 5.719022224597e-01 5.714117341779e-01 5.708856524683e-01 5.703241349633e-01 5.697445998068e-01 5.691662978195e-01 5.685914059621e-01 5.680095921205e-01 5.674011241862e-01 5.667620340539e-01 5.660983139271e-01 5.654232226507e-01 5.647449049798e-01 5.640591492695e-01 5.633549845562e-01 5.626266312274e-01 5.618801455531e-01 5.611231225162e-01 5.603628692505e-01 5.595974931708e-01 5.588185393414e-01 5.580222692389e-01 5.572104067765e-01 5.563886377823e-01 5.555599345515e-01 5.547188173655e-01 5.538596141904e-01 5.529795973878e-01 5.520826224560e-01 5.511744520903e-01 5.502597124851e-01 5.493328603481e-01 5.483870348266e-01 5.474179619754e-01 5.464329263852e-01 5.454388042683e-01 5.444421340417e-01 5.434398287861e-01 5.424206255863e-01 5.413824080654e-01 5.403264101222e-01 5.392654184750e-01 5.382012559804e-01 5.371306269837e-01 5.360408194100e-01 5.349242466885e-01 5.337870424111e-01 5.326385892995e-01 5.314862598645e-01 5.303239017498e-01 5.291411426133e-01 5.279325122746e-01 5.267033641526e-01 5.254664255708e-01 5.242303757612e-01 5.229899134438e-01 5.217335261614e-01 5.204569675262e-01 5.191644970036e-01 5.178663354998e-01 5.165657527128e-01 5.152572699779e-01 5.139311787974e-01 5.125842836102e-01 5.112220508740e-01 5.098480106058e-01 5.084658890071e-01 5.070732594088e-01 5.056657186464e-01 5.042403763037e-01 5.028030929779e-01 5.013570304328e-01 4.999008765249e-01 4.984349755901e-01 4.969567076297e-01 4.954653579490e-01 4.939635386741e-01 4.924527750006e-01 4.909331654564e-01 4.894021866136e-01 4.878592233736e-01 4.863049579615e-01 4.847391216944e-01 4.831636287594e-01 4.815786237059e-01 4.799806672788e-01 4.783735604856e-01 4.767571992491e-01 4.751327425786e-01 4.735009482008e-01 4.718602227247e-01 4.702088361422e-01 4.685476615154e-01 4.668778902955e-01 4.651996838850e-01 4.635133833434e-01 4.618195638499e-01 4.601175090065e-01 4.584070806843e-01 4.566922906695e-01 4.549710414259e-01 4.532406839599e-01 4.515005432818e-01 4.497530547029e-01 4.479977663924e-01 4.462403013655e-01 4.444814026640e-01 4.427197586061e-01 4.409533588435e-01 4.391808291227e-01 4.374013414189e-01 4.356153031114e-01 4.338240095361e-01 4.320311765390e-01 4.302372715597e-01 4.284461420305e-01 4.266548609007e-01 4.248615838272e-01 4.230630561301e-01 4.212597090238e-01 4.194536013240e-01 4.176481142561e-01 4.158481760356e-01 4.140529463896e-01 4.122616220119e-01 4.104728905736e-01 4.086827010108e-01 4.068888354242e-01 4.050966470898e-01 4.033104609969e-01 4.015340321153e-01 3.997703211024e-01 3.980127840904e-01 3.962571179228e-01 3.945025268314e-01 3.927498152381e-01 3.910053662423e-01 3.892735789302e-01 3.875561433971e-01 3.858496662147e-01 3.841511242324e-01 3.824574504617e-01 3.807670839550e-01 3.790890890489e-01 3.774259214488e-01 3.757811500870e-01 3.741527713273e-01 3.725362537395e-01 3.709272260748e-01 3.693292195752e-01 3.677473358590e-01 3.661862220838e-01 3.646482711609e-01 3.631334300575e-01 3.616345592509e-01 3.601520434331e-01 3.586857265904e-01 3.572408847429e-01 3.558257749111e-01 3.544419000090e-01 3.530845684533e-01 3.517514682348e-01 3.504401722482e-01 3.491524710664e-01 3.478958195210e-01 3.466750700803e-01 3.454878745616e-01 3.443339672357e-01 3.432085450762e-01 3.421090667521e-01 3.410432625643e-01 3.400130359620e-01 3.390218745384e-01 3.380700773601e-01 3.371523477113e-01 3.362677176490e-01 3.354187128657e-01 3.346084797919e-01 3.338410863330e-01 3.331173502695e-01 3.324352012299e-01 3.317926526500e-01 3.311928722913e-01 3.306361649353e-01 3.301257778653e-01 3.296630845749e-01 3.292493057274e-01 3.288807870398e-01 3.285602458215e-01 3.282880188123e-01 3.280639468105e-01 3.278914682890e-01 3.277681886701e-01 3.276950364350e-01 3.276742787542e-01 3.277051456212e-01 3.277887324765e-01 3.279233810254e-01 3.281096083014e-01 3.283494778279e-01 3.286432614952e-01 3.289928660059e-01 3.293972515162e-01 3.298560729524e-01 3.303682582399e-01 3.309333531604e-01 3.315533357026e-01 3.322296894613e-01 3.329632572590e-01 3.337505617625e-01 3.345907550828e-01 3.354835648308e-01 3.364301665988e-01 3.374311605864e-01 3.384874191888e-01 3.395966978232e-01 3.407579858588e-01 3.419718680170e-01 3.432370023165e-01 3.445539236698e-01 3.459249282623e-01 3.473473599895e-01 3.488203923728e-01 3.503433779840e-01 3.519157264422e-01 3.535365916623e-01 3.552084119279e-01 3.569272888593e-01 3.586941569290e-01 3.605074338328e-01 3.623661575008e-01 3.642707018279e-01 3.662198288432e-01 3.682131413645e-01 3.702504502266e-01 3.723280920177e-01 3.744484209593e-01 3.766085153138e-01 3.788104350877e-01 3.810512392786e-01 3.833305734525e-01 3.856478466133e-01 3.880003562061e-01 3.903907909376e-01 3.928166411098e-01 3.952766090942e-01 3.977704980216e-01 4.002972025275e-01 4.028553376637e-01 4.054456137217e-01 4.080661944143e-01 4.107151074440e-01 4.133926867868e-01 4.160981194729e-01 4.188287489352e-01 4.215866365139e-01 4.243700695095e-01 4.271778707526e-01 4.300089281450e-01 4.328615127245e-01 4.357360053373e-01 4.386316816140e-01 4.415488114732e-01 4.444845242840e-01 4.474384277198e-01 4.504110803975e-01 4.533995755641e-01 4.564034220409e-01 4.594230086791e-01 4.624579878749e-01 4.655049498772e-01 4.685662040302e-01 4.716374069623e-01 4.747210745986e-01 4.778151116417e-01 4.809196523061e-01 4.840318339172e-01 4.871528720666e-01 4.902805978401e-01 4.934148909804e-01 4.965547580778e-01 4.997004023165e-01 5.028490014451e-01 5.060022101866e-01 5.091585120632e-01 5.123161962060e-01 5.154746616363e-01 5.186335926947e-01 5.217933112313e-01 5.249526685066e-01 5.281100037528e-01 5.312649697902e-01 5.344174433057e-01 5.375658446728e-01 5.407091697760e-01 5.438491578640e-01 5.469814885706e-01 5.501082607371e-01 5.532277971647e-01 5.563398367406e-01 5.594440567334e-01 5.625369981441e-01 5.656215795320e-01 5.686952755519e-01 5.717576761808e-01 5.748086705454e-01 5.778477198082e-01 5.808725857129e-01 5.838847714204e-01 5.868818105962e-01 5.898634910844e-01 5.928304827086e-01 5.957802073609e-01 5.987127097491e-01 6.016288509594e-01 6.045257024738e-01 6.074048030593e-01 6.102640298734e-01 6.131022018326e-01 6.159213697275e-01 6.187171243378e-01 6.214920945179e-01 6.242445958255e-01 6.269733353736e-01 6.296792709401e-01 6.323606774780e-01 6.350169143836e-01 6.376477743570e-01 6.402520292449e-01 6.428298637346e-01 6.453808485265e-01 6.479033186780e-01 6.503971485463e-01 6.528622751818e-01 6.552977520364e-01 6.577025798902e-01 6.600777134312e-01 6.624200542499e-01 6.647317827560e-01 6.670099219514e-01 6.692548935122e-01 6.714674434070e-01 6.736449871076e-01 6.757883231708e-01 6.778964951604e-01 6.799685564634e-01 6.820052952949e-01 6.840034929218e-01 6.859665875807e-01 6.878908893712e-01 6.897759063365e-01 6.916239507394e-01 6.934308652304e-01 6.951983496805e-01 6.969260427262e-01 6.986121590194e-01 7.002569233609e-01 7.018601057516e-01 7.034196457560e-01 7.049371339086e-01 7.064117536729e-01 7.078413986910e-01 7.092270462378e-01 7.105670838631e-01 7.118624803654e-01 7.131124792657e-01 7.143156240175e-01 7.154730412318e-01 7.165827911119e-01 7.176453885200e-01 7.186595392612e-01 7.196258557942e-01 7.205420466907e-01 7.214111211033e-01 7.222294801370e-01 7.229977927902e-01 7.237153746371e-01 7.243819924536e-01 7.249972036170e-01 7.255609713044e-01 7.260729475264e-01 7.265326189434e-01 7.269391511708e-01 7.272932036496e-01 7.275926348244e-01 7.278390765542e-01 7.280315053108e-01 7.281695828333e-01 7.282537072960e-01 7.282810647554e-01 7.282539616994e-01 7.281712721074e-01 7.280327882303e-01 7.278376663011e-01 7.275866823554e-01 7.272785677014e-01 7.269129136525e-01 7.264910316959e-01 7.260112096183e-01 7.254738430496e-01 7.248786410745e-01 7.242246733805e-01 7.235129933577e-01 7.227433458939e-01 7.219154281362e-01 7.210279988481e-01 7.200825873152e-01 7.190773205265e-01 7.180124898211e-01 7.168901790555e-01 7.157067922914e-01 7.144640016804e-01 7.131622515966e-01 7.118016132567e-01 7.103813927320e-01 7.089011182564e-01 7.073610119520e-01 7.057611985340e-01 7.041017393706e-01 7.023842744033e-01 7.006061986666e-01 6.987685911802e-01 6.968724369422e-01 6.949165221011e-01 6.929015402402e-01 6.908278517071e-01 6.886943624241e-01 6.865032148207e-01 6.842529750700e-01 6.819448763677e-01 6.795788019454e-01 6.771539943640e-01 6.746727448049e-01 6.721341317100e-01 6.695384242862e-01 6.668869284888e-01 6.641779842123e-01 6.614141114106e-01 6.585943056674e-01 6.557190219452e-01 6.527901780985e-01 6.498076879792e-01 6.467696909124e-01 6.436800669684e-01 6.405384085776e-01 6.373438087729e-01 6.340979594787e-01 6.308017992172e-01 6.274553460204e-01 6.240604380534e-01 6.206168427984e-01 6.171247489561e-01 6.135867892929e-01 6.100014388296e-01 6.063720036427e-01 6.026979151308e-01 5.989798202907e-01 5.952204849868e-01 5.914201481130e-01 5.875783247812e-01 5.836978665896e-01 5.797798099211e-01 5.758243550531e-01 5.718335752951e-01 5.678087557313e-01 5.637510137286e-01 5.596629133091e-01 5.555445829376e-01 5.513964567975e-01 5.472225114435e-01 5.430236404481e-01 5.387999548220e-01 5.345566940026e-01 5.302915296165e-01 5.260096224729e-01 5.217104101185e-01 5.173978414621e-01 5.130719618898e-01 5.087378937633e-01 5.043948526942e-01 5.000476070173e-01 4.956955487993e-01 4.913442503106e-01 4.869948098050e-01 4.826491550449e-01 4.783120057592e-01 4.739839891367e-01 4.696703939205e-01 4.653719470878e-01 4.610919083471e-01 4.568351007589e-01 4.526040189306e-01 4.484016522137e-01 4.442308219717e-01 4.400957907857e-01 4.360013537240e-01 4.319492596467e-01 4.279444563733e-01 4.239903813682e-01 4.200920174137e-01 4.162518310867e-01 4.124749881220e-01 4.087650104764e-01 4.051266962850e-01 4.015649024795e-01 3.980839406318e-01 3.946868175973e-01 3.913798421300e-01 3.881659472839e-01 3.850508655561e-01 3.820388092559e-01 3.791341244489e-01 3.763404895325e-01 3.736637600165e-01 3.711068767792e-01 3.686759767060e-01 3.663733690851e-01 3.642041284795e-01 3.621707764437e-01 3.602791004694e-01 3.585311175433e-01 3.569297559130e-01 3.554793576441e-01 3.541828682580e-01 3.530411716076e-01 3.520581315612e-01 3.512344299513e-01 3.505731497319e-01 3.500734990932e-01 3.497382299831e-01 3.495671926400e-01 3.495606329810e-01 3.497186102521e-01 3.500393900140e-01 3.505233853148e-01 3.511699166881e-01 3.519755667489e-01 3.529393746551e-01 3.540583432625e-01 3.553317402797e-01 3.567546326473e-01 3.583232646955e-01 3.600375019891e-01 3.618900936770e-01 3.638788542077e-01 3.659993026686e-01 3.682470883664e-01 3.706168996731e-01 3.731058282941e-01 3.757080489528e-01 3.784170210802e-01 3.812316496875e-01 3.841440476305e-01 3.871492803228e-01 3.902420500761e-01 3.934176613315e-01 3.966736874688e-01 3.999990860401e-01 4.033929548543e-01 4.068497643685e-01 4.103628786991e-01 4.139285475703e-01 4.175401153401e-01 4.211950581705e-01 4.248857301632e-01 4.286098890101e-01 4.323608348966e-01 4.361333603239e-01 4.399261515157e-01 4.437303719721e-01 4.475451749030e-01 4.513629698846e-01 4.551816078552e-01 4.589965815485e-01 4.628019490653e-01 4.665969307024e-01 4.703734089440e-01 4.741298692246e-01 4.778633213605e-01 4.815661957637e-01 4.852391269231e-01 4.888741801872e-01 4.924717463661e-01 4.960251513277e-01 4.995332261273e-01 5.029910689124e-01 5.063951704889e-01 5.097447554543e-01 5.130327565255e-01 5.162600358949e-01 5.194207565208e-01 5.225122191083e-01 5.255314302225e-01 5.284768679386e-01 5.313448606458e-01 5.341310124667e-01 5.368351544196e-01 5.394528743828e-01 5.419830448880e-01 5.444214794800e-01 5.467657734658e-01 5.490154476912e-01 5.511647145417e-01 5.532154675905e-01 5.551610459337e-01 5.570019901636e-01 5.587363756972e-01 5.603588689803e-01 5.618727879822e-01 5.632693123022e-01 5.645515896749e-01 5.657159490591e-01 5.667596840776e-01 5.676821638677e-01 5.684802587807e-01 5.691559627917e-01 5.697020131820e-01 5.701217585481e-01 5.704100758430e-01 5.705663258634e-01 5.705913521166e-01 5.704796315995e-01 5.702343278023e-01 5.698506124788e-01 5.693305106377e-01 5.686695538245e-01 5.678688082615e-01 5.669269235283e-01 5.658418409003e-01 5.646140956406e-01 5.632417599068e-01 5.617238183521e-01 5.600619247755e-01 5.582528671243e-01 5.562975471534e-01 5.541945457185e-01 5.519442205322e-01 5.495462264599e-01 5.469996597903e-01 5.443051506870e-01 5.414619510788e-01 5.384720336998e-01 5.353334961493e-01 5.320473198027e-01 5.286136497319e-01 5.250325651962e-01 5.213072853753e-01 5.174330385528e-01 5.134162971964e-01 5.092546101223e-01 5.049499684655e-01 5.005043933860e-01 4.959156267233e-01 4.911904842551e-01 4.863258727906e-01 4.813262642034e-01 4.761919654856e-01 4.709255265505e-01 4.655308123358e-01 4.600063224536e-01 4.543594534533e-01 4.485876918307e-01 4.426995390374e-01 4.366948399037e-01 4.305764452494e-01 4.243507336954e-01 4.180190546295e-01 4.115885659812e-01 4.050617726104e-01 3.984437620120e-01 3.917396311229e-01 3.849573505984e-01 3.780997950144e-01 3.711751311836e-01 3.641918594696e-01 3.571546665861e-01 3.500739833794e-01 3.429576360242e-01 3.358164054794e-01 3.286587352506e-01 3.214976752403e-01 3.143434121927e-01 3.072095922384e-01 3.001110623213e-01 2.930623374615e-01 2.860799685265e-01 2.791802299049e-01 2.723869149941e-01 2.657152195295e-01 2.591915385637e-01 2.528377709388e-01 2.466800058653e-01 2.407468083093e-01 2.350644461042e-01 2.296674075113e-01 2.245829059427e-01 2.198484233642e-01 2.154929589786e-01 2.115526420903e-01 2.080586610234e-01 2.050434055483e-01 2.025351809807e-01 2.005581968391e-01 1.991360696737e-01 1.982843881261e-01 1.980135738202e-01 1.983297930164e-01 1.992298022057e-01 2.007079123579e-01 2.027472728186e-01 2.053324776102e-01 2.084367116244e-01 2.120359661122e-01 2.160976801204e-01 2.205888887790e-01 2.254808364298e-01 2.307345372685e-01 2.363209322400e-01 2.422016379150e-01 2.483505908783e-01 2.547329830821e-01 2.613202105163e-01 2.680866383189e-01 2.750005797714e-01 2.820444495002e-01 2.891864717301e-01 2.964122300133e-01 3.036937242644e-01 3.110178275683e-01 3.183627315300e-01 3.257096241204e-01 3.330469396295e-01 3.403508098053e-01 3.476164833537e-01 3.548208367032e-01 3.619579031908e-01 3.690111883354e-01 3.759684291845e-01 3.828217794551e-01 3.895530827962e-01 3.961618532188e-01 4.026265554083e-01 4.089474779336e-01 4.151095575340e-01 4.211054505453e-01 4.269287329163e-01 4.325652220534e-01 4.380152956420e-01 4.432622203814e-01 4.483077439819e-01 4.531378958247e-01 4.577491024624e-01 4.621352912570e-01 4.662865710832e-01 4.702040957499e-01 4.738725387425e-01 4.772973314637e-01 4.804635131850e-01 4.833744721895e-01 4.860206518439e-01 4.883986554420e-01 4.905093499426e-01 4.923391351188e-01 4.938978073003e-01 4.951705978190e-01 4.961636462095e-01 4.968696213279e-01 4.972875066375e-01 4.974186920254e-01 4.972555319654e-01 4.968085763622e-01 4.960633931188e-01 4.950333000275e-01 4.937086511687e-01 4.920961060347e-01 4.901957797294e-01 4.880063582955e-01 4.855383993256e-01 4.827835131806e-01 4.797569581553e-01 4.764519574421e-01 4.728817661079e-01 4.690448099192e-01 4.649516178508e-01 4.606074620176e-01 4.560171149770e-01 4.511919279074e-01 4.461375310416e-01 4.408658742452e-01 4.353848447124e-01 4.297072762137e-01 4.238448012814e-01 4.178096887657e-01 4.116185264684e-01 4.052840228616e-01 3.988232735430e-01 3.922556608524e-01 3.855968259338e-01 3.788701324318e-01 3.720952996728e-01 3.652967082375e-01 3.584994438098e-01 3.517284263524e-01 3.450133596679e-01 3.383826045085e-01 3.318690945429e-01 3.255033187334e-01 3.193223924247e-01 3.133601189524e-01 3.076543578995e-01 3.022433393706e-01 2.971640477196e-01 2.924569921017e-01 2.881557440727e-01 2.843020527471e-01 2.809263785839e-01 2.780619165012e-01 2.757374652799e-01 2.739744072834e-01 2.727943837315e-01 2.722068804871e-01 2.722223898548e-01 2.728371451441e-01 2.740467558500e-01 2.758408926288e-01 2.781975828756e-01 2.810962120104e-01 2.845059948631e-01 2.884007503390e-01 2.927367423516e-01 2.974868260892e-01 3.026064666950e-01 3.080584828802e-01 3.138051205398e-01 3.198034971873e-01 3.260217532718e-01 3.324168245317e-01 3.389575610122e-01 3.456068478090e-01 3.523329246115e-01 3.591057421985e-01 3.658946271178e-01 3.726730207116e-01 3.794142612504e-01 3.860942886952e-01 3.926908630454e-01 3.991829476462e-01 4.055493237865e-01 4.117733894291e-01 4.178390608890e-01 4.237285191676e-01 4.294303353891e-01 4.349298633307e-01 4.402147842770e-01 4.452784079415e-01 4.501071057974e-01 4.546950938530e-01 4.590356910302e-01 4.631208904561e-01 4.669480712641e-01 4.705108993181e-01 4.738076635799e-01 4.768368648697e-01 4.795962509373e-01 4.820864811235e-01 4.843072435001e-01 4.862620779264e-01 4.879499406262e-01 4.893766891364e-01 4.905449855676e-01 4.914599404741e-01 4.921272925364e-01 4.925511021577e-01 4.927397870007e-01 4.926985303001e-01 4.924379916159e-01 4.919627510726e-01 4.912833425493e-01 4.904112564292e-01 4.893505963868e-01 4.881163833603e-01 4.867145433145e-01 4.851604612390e-01 4.834613587811e-01 4.816295759454e-01 4.796744560928e-01 4.776091114702e-01 4.754444260808e-01 4.731909068758e-01 4.708616084271e-01 4.684654612963e-01 4.660176881404e-01 4.635248255671e-01 4.610008560502e-01 4.584572643726e-01 4.559036131292e-01 4.533535560041e-01 4.508132299846e-01 4.482991686589e-01 4.458174058820e-01 4.433817294532e-01 4.410002597909e-01 4.386859121061e-01 4.364493626678e-01 4.342960099703e-01 4.322429066501e-01 4.302961700550e-01 4.284684640993e-01 4.267662089054e-01 4.252040418081e-01 4.237891775824e-01 4.225316495705e-01 4.214431746493e-01 4.205300207692e-01 4.198058726454e-01 4.192728285862e-01 4.189471472266e-01 4.188308801587e-01 4.189332774745e-01 4.192610835511e-01 4.198192779212e-01 4.206144654364e-01 4.216462211366e-01 4.229219548330e-01 4.244378192817e-01 4.261970811703e-01 4.281976379780e-01 4.304353507312e-01 4.329075109111e-01 4.356039941951e-01 4.385244610544e-01 4.416519299709e-01 4.449814836555e-01 4.484972162412e-01 4.521911328781e-01 4.560438810891e-01 4.600424345841e-01 4.641710029024e-01 4.684085401318e-01 4.727446383295e-01 4.771526734855e-01 4.816205335568e-01 4.861255716092e-01 4.906500231551e-01 4.951739766097e-01 4.996795182816e-01 5.041512596977e-01 5.085656186417e-01 5.129114267876e-01 5.171690597989e-01 5.213262018764e-01 5.253663150453e-01 5.292751728248e-01 5.330463149997e-01 5.366600669604e-01 5.401173913605e-01 5.434003621545e-01 5.465070723014e-01 5.494312177570e-01 5.521662300999e-01 5.547099401503e-01 5.570573300758e-01 5.592087846882e-01 5.611622912463e-01 5.629190394084e-01 5.644763133066e-01 5.658387006983e-01 5.670043381108e-01 5.679747690736e-01 5.687527613816e-01 5.693367647407e-01 5.697301824068e-01 5.699299766456e-01 5.699391588195e-01 5.697531505726e-01 5.693738973331e-01 5.687947982226e-01 5.680139732206e-01 5.670292238430e-01 5.658308340537e-01 5.644184902010e-01 5.627796372612e-01 5.609148783931e-01 5.588134241531e-01 5.564716077034e-01 5.538809483483e-01 5.510389800694e-01 5.479426525337e-01 5.445877199153e-01 5.409770869216e-01 5.371116979140e-01 5.330007689844e-01 5.286492675656e-01 5.240738364794e-01 5.192927782928e-01 5.143266555135e-01 5.092069986140e-01 5.039616677105e-01 4.986367444066e-01 4.932722942632e-01 4.879243405150e-01 4.826456924211e-01 4.775008424885e-01 4.725560079605e-01 4.678805462744e-01 4.635509653473e-01 4.596361431814e-01 4.562144727755e-01 4.533508163358e-01 4.511142169049e-01 4.495591121765e-01 4.487322852908e-01 4.486706111618e-01 4.493941529224e-01 4.509102271974e-01 4.532046293388e-01 4.562565340342e-01 4.600172665478e-01 4.644345713381e-01 4.694345687747e-01 4.749393733035e-01 4.808557900107e-01 4.870845279248e-01 4.935269490201e-01 5.000715255621e-01 5.066221063500e-01 5.130646051247e-01 5.193064418804e-01 5.252478493802e-01 5.307978635936e-01 5.358780034947e-01 5.404061425848e-01 5.443251814788e-01 5.475702499115e-01 5.501038434905e-01 5.518863069547e-01 5.528943363049e-01 5.531183861916e-01 5.525541774305e-01 5.512184792515e-01 5.491291435871e-01 5.463276965559e-01 5.428558641164e-01 5.387742154412e-01 5.341500225350e-01 5.290583835574e-01 5.235907544968e-01 5.178319259137e-01 5.118871861798e-01 5.058519729486e-01 4.998352629255e-01 4.939313455928e-01 4.882394648740e-01 4.828544393446e-01 4.778524124180e-01 4.733077953411e-01 4.692723949900e-01 4.657919498647e-01 4.628844596825e-01 4.605657562577e-01 4.588211103271e-01 4.576316155927e-01 4.569646191508e-01 4.567698686903e-01 4.570041703652e-01 4.576050877223e-01 4.585247596452e-01 4.597089410573e-01 4.611120023180e-01 4.626983829776e-01 4.644308203240e-01 4.662990854131e-01 4.682853457545e-01 4.703965137633e-01 4.726332748070e-01 4.750164391845e-01 4.775611843073e-01 4.802899349791e-01 4.832239963678e-01 4.863744265114e-01 4.897598525413e-01 4.933716834332e-01 4.972101360119e-01 5.012472781567e-01 5.054531574097e-01 5.097831993366e-01 5.141761800284e-01 5.185728449900e-01 5.228933159726e-01 5.270653406196e-01 5.310036684172e-01 5.346331904313e-01 5.378795082880e-01 5.406728162490e-01 5.429583855550e-01 5.446875681339e-01 5.458307831999e-01 5.463676837673e-01 5.462983137922e-01 5.456342731735e-01 5.444037343908e-01 5.426471934153e-01 5.404175117243e-01 5.377768444453e-01 5.347919079647e-01 5.315361507096e-01 5.280777497506e-01 5.244920576670e-01 5.208393907945e-01 5.171793579543e-01 5.135625250342e-01 5.100264618130e-01 5.066093942423e-01 5.033332822198e-01 5.002265013811e-01 4.973071947276e-01 4.946020241861e-01 4.921407917939e-01 4.899611208828e-01 4.881135435771e-01 4.866824587932e-01 4.851285863397e-01 4.837007736303e-01 4.827150622652e-01 4.824660446998e-01 4.831336299268e-01 4.847305327540e-01 4.871141382973e-01 4.900350981107e-01 4.932265073720e-01 4.964987105335e-01 4.997957614105e-01 5.032049795618e-01 5.069166313757e-01 5.111503460316e-01 5.160571693702e-01 5.216518321331e-01 5.277847227195e-01 5.341580706341e-01 5.404077003009e-01 5.461870339631e-01 5.512462370071e-01 5.554824575155e-01 5.589474777693e-01 5.618108162926e-01 5.642741963676e-01 5.665077075535e-01 5.685747209898e-01 5.704011192895e-01 5.717987764714e-01 5.725287407772e-01 5.723626128564e-01 5.711739498652e-01 5.689841748667e-01 5.659612092985e-01 5.623869434805e-01 5.585884584719e-01 5.548538177759e-01 5.513517100363e-01 5.481039008557e-01 5.449949877759e-01 5.418239575502e-01 5.383974747925e-01 5.346085596177e-01 5.304819623529e-01 5.261926210839e-01 5.220295252664e-01 5.183194479741e-01 5.153290212212e-01 5.132095843454e-01 5.119498306203e-01 5.114025925632e-01 5.113546079608e-01 5.116093223163e-01 5.120657801634e-01 5.127663278895e-01 5.138875439735e-01 5.156783157799e-01 5.183751416339e-01 5.221162572307e-01 5.268647853503e-01 5.324168889999e-01 5.384235190380e-01 5.444815222540e-01 5.502213272298e-01 5.553861323419e-01 5.598472211815e-01 5.636114778326e-01 5.667693104883e-01 5.694122395130e-01 5.715797683906e-01 5.732058843059e-01 5.741216082701e-01 5.740875942025e-01 5.728747660756e-01 5.703277048504e-01 5.664295899600e-01 5.613391484519e-01 5.553784473997e-01 5.489677112253e-01 5.425538538119e-01 5.365237691044e-01 5.311263057212e-01 5.264529003372e-01 5.224620825725e-01 5.190391923528e-01 5.160790950485e-01 5.135708830733e-01 5.116103202786e-01 5.103954000907e-01 5.101670439550e-01 5.111216136440e-01 5.133223641030e-01 5.166741972217e-01 5.209198813657e-01 5.256966453930e-01 5.306337338723e-01 5.354289493229e-01 5.398977711187e-01 5.439923304657e-01 5.477587612662e-01 5.512526223619e-01 5.544586060784e-01 5.572093394810e-01 5.591491483075e-01 5.586703625246e-01 5.392728134285e-01 5.367061678009e-01 5.207723271450e-01 4.989873207467e-01 4.817589608433e-01 4.773905823667e-01 4.874419862394e-01 5.059074400682e-01 5.232227626867e-01 5.311268336905e-01 5.254701161995e-01 5.070868990909e-01 4.816055960299e-01 4.579848621783e-01 4.452004149448e-01 4.473579022796e-01 4.609440741192e-01 4.772473744531e-01 4.873943573576e-01 4.859636826384e-01 4.724528811953e-01 4.515211019366e-01 4.319923159037e-01 4.238014059051e-01 4.325332785528e-01 4.554714071573e-01 4.834621113402e-01 5.062493745501e-01 5.163929070311e-01 5.108422844251e-01 4.913500935385e-01 4.642508483269e-01 4.393589075344e-01 4.268131564949e-01 4.318554993054e-01 4.513531544241e-01 4.762173266952e-01 4.968836250592e-01 5.069980662363e-01 5.047273873214e-01 4.926762860499e-01 4.769987367155e-01 4.652788356042e-01 4.631669814205e-01 4.712139560793e-01 4.845835601709e-01 4.959666774815e-01 4.991561914280e-01 4.914352404559e-01 4.746197196977e-01 4.550613211397e-01 4.420422435038e-01 4.437175242154e-01 4.619410467632e-01 4.907250060435e-01 5.199599352913e-01 5.401847890119e-01 5.454045494715e-01 5.341527055805e-01 5.097741878667e-01 4.800764978088e-01 4.557412607172e-01 4.463082312820e-01 4.546859992396e-01 4.751596073880e-01 4.974328042798e-01 5.122611205626e-01 5.146069637719e-01 5.046054053932e-01 4.872382631093e-01 4.708335834632e-01 4.637147491902e-01 4.695982960206e-01 4.851020759443e-01 5.019033878812e-01 5.113866247923e-01 5.081897690087e-01 4.920042599379e-01 4.680532101183e-01 4.462609083690e-01 4.377569120911e-01 4.483767531057e-01 4.741144432579e-01 5.038487026811e-01 5.258584341707e-01 5.322008831751e-01 5.205229908232e-01 4.946029583281e-01 4.641882679016e-01 4.429408412077e-01 4.428316919844e-01
 5.124027921976e-01 5.134208847508e-01 5.143919162350e-01 5.152593364825e-01 5.160325283328e-01 5.167957112835e-01 5.176561371737e-01 5.186715312337e-01 5.198048218036e-01 5.209518494702e-01 5.220004900123e-01 5.228898592736e-01 5.236524255584e-01 5.244068091361e-01 5.252942762743e-01 5.263814644048e-01 5.275995576833e-01 5.287778162426e-01 5.297562653918e-01 5.304952015375e-01 5.310969574403e-01 5.317368545012e-01 5.325481085152e-01 5.335314868868e-01 5.345606785661e-01 5.354664903505e-01 5.361488044329e-01 5.366415872092e-01 5.370801762413e-01 5.376074391027e-01 5.382843471713e-01 5.390569483720e-01 5.398058014959e-01 5.404299156430e-01 5.409224388295e-01 5.413723460135e-01 5.418965899832e-01 5.425481366901e-01 5.432802977489e-01 5.439939990746e-01 5.446298220227e-01 5.452193621168e-01 5.458632728957e-01 5.466371386669e-01 5.475219271503e-01 5.484122572841e-01 5.491954835528e-01 5.498417298406e-01 5.504375714095e-01 5.511179527252e-01 5.519562306065e-01 5.528983468653e-01 5.537915182107e-01 5.545017307841e-01 5.550126978204e-01 5.554317424798e-01 5.559047410585e-01 5.565136856109e-01 5.572172034584e-01 5.578952211243e-01 5.584481905790e-01 5.588785013398e-01 5.592753955541e-01 5.597243547803e-01 5.602456121184e-01 5.607949361342e-01 5.613282405494e-01 5.618458304637e-01 5.623887650865e-01 5.629901975825e-01 5.636251679665e-01 5.642160902117e-01 5.647007661178e-01 5.651047725487e-01 5.655220314092e-01 5.660314259822e-01 5.666206646452e-01 5.672004528317e-01 5.676782644605e-01 5.680339776541e-01 5.683375451207e-01 5.686874504290e-01 5.691239873616e-01 5.695965289700e-01 5.700316970561e-01 5.704142036708e-01 5.708025957911e-01 5.712609686417e-01 5.717903302968e-01 5.723213927932e-01 5.727642733577e-01 5.730964333330e-01 5.733874694395e-01 5.737446649266e-01 5.742152953438e-01 5.747376853843e-01 5.751995964185e-01 5.755258136519e-01 5.757322995056e-01 5.759032502973e-01 5.761272802826e-01 5.764387461419e-01 5.767965237935e-01 5.771333921366e-01 5.774106340252e-01 5.776385644025e-01 5.778519386300e-01 5.780794055278e-01 5.783234815579e-01 5.785641482217e-01 5.787747414417e-01 5.789554863015e-01 5.791409428206e-01 5.793710901672e-01 5.796490291017e-01 5.799261680264e-01 5.801379456029e-01 5.802464061444e-01 5.802802662926e-01 5.803284762447e-01 5.804765863563e-01 5.807356094653e-01 5.810225279021e-01 5.812245159322e-01 5.812758294018e-01 5.812026644571e-01 5.810988149554e-01 5.810719393680e-01 5.811706025950e-01 5.813512881251e-01 5.815215782703e-01 5.816001795316e-01 5.815571033245e-01 5.814260450864e-01 5.812897293510e-01 5.812282493735e-01 5.812651080902e-01 5.813598889328e-01 5.814354988178e-01 5.814258685470e-01 5.813122691363e-01 5.811327131304e-01 5.809613016686e-01 5.808512592025e-01 5.808049732246e-01 5.807856833344e-01 5.807399587646e-01 5.806257038983e-01 5.804405832608e-01 5.802188008153e-01 5.800071049601e-01 5.798309591172e-01 5.796841662212e-01 5.795434987172e-01 5.793739587247e-01 5.791597728927e-01 5.789070604015e-01 5.786363221267e-01 5.783626618106e-01 5.780932560783e-01 5.778269273680e-01 5.775551295663e-01 5.772638684091e-01 5.769482773657e-01 5.766103608541e-01 5.762541018903e-01 5.758846397658e-01 5.755027469903e-01 5.751087076808e-01 5.746991562563e-01 5.742801399314e-01 5.738576650617e-01 5.734262719150e-01 5.729726473456e-01 5.724843183673e-01 5.719623081421e-01 5.714224134561e-01 5.708889548686e-01 5.703774928470e-01 5.698781910734e-01 5.693632941822e-01 5.688111877523e-01 5.682211508423e-01 5.676117390572e-01 5.670114552631e-01 5.664375746000e-01 5.658750181354e-01 5.652997061267e-01 5.646899436641e-01 5.640452237797e-01 5.633795021745e-01 5.627152938990e-01 5.620541238731e-01 5.613855509738e-01 5.606927289630e-01 5.599683433756e-01 5.592191223411e-01 5.584582977299e-01 5.576944229836e-01 5.569221926573e-01 5.561332230843e-01 5.553197464351e-01 5.544880368835e-01 5.536456335726e-01 5.528007285245e-01 5.519504057359e-01 5.510874847654e-01 5.502057419896e-01 5.493095107886e-01 5.484035503734e-01 5.474907516107e-01 5.465666640674e-01 5.456242854262e-01 5.446600604983e-01 5.436795713779e-01 5.426865383713e-01 5.416876625020e-01 5.406775441719e-01 5.396491541576e-01 5.385976748206e-01 5.375281615041e-01 5.364491193609e-01 5.353686701317e-01 5.342844318962e-01 5.331839430550e-01 5.320645102945e-01 5.309263408633e-01 5.297824435662e-01 5.286369653348e-01 5.274851121553e-01 5.263177714236e-01 5.251229951547e-01 5.239064458297e-01 5.226783795005e-01 5.214474674974e-01 5.202077752667e-01 5.189485076309e-01 5.176625586759e-01 5.163575461875e-01 5.150429741736e-01 5.137302225975e-01 5.124131056900e-01 5.110824657536e-01 5.097324364885e-01 5.083659434985e-01 5.069928581504e-01 5.056177608466e-01 5.042375228852e-01 5.028413306384e-01 5.014235102693e-01 4.999909731917e-01 4.985480152676e-01 4.970970584858e-01 4.956359645193e-01 4.941618250999e-01 4.926708641660e-01 4.911670731070e-01 4.896560651804e-01 4.881358025241e-01 4.866061770611e-01 4.850658496878e-01 4.835123856249e-01 4.819502357370e-01 4.803791943062e-01 4.788011113850e-01 4.772120087359e-01 4.756135857503e-01 4.740026196994e-01 4.723822388520e-01 4.707531759825e-01 4.691151412649e-01 4.674675499756e-01 4.658102354446e-01 4.641447254124e-01 4.624722550195e-01 4.607936466058e-01 4.591083390135e-01 4.574140664917e-01 4.557101337330e-01 4.539999761071e-01 4.522815667828e-01 4.505568132914e-01 4.488265835534e-01 4.470891739007e-01 4.453470073693e-01 4.435996436994e-01 4.418486517751e-01 4.400897448824e-01 4.383235916886e-01 4.365500160697e-01 4.347722575114e-01 4.329927875952e-01 4.312152740832e-01 4.294364092983e-01 4.276549061532e-01 4.258691346016e-01 4.240774864557e-01 4.222819106979e-01 4.204847416094e-01 4.186876442697e-01 4.168912791067e-01 4.150995712927e-01 4.133108247545e-01 4.115215167434e-01 4.097311167108e-01 4.079371302775e-01 4.061439994359e-01 4.043530370705e-01 4.025710425742e-01 4.007958253003e-01 3.990270489456e-01 3.972652809378e-01 3.955038035692e-01 3.937431698186e-01 3.919853857881e-01 3.902370178423e-01 3.885018202809e-01 3.867822063832e-01 3.850733894822e-01 3.833689177935e-01 3.816704893991e-01 3.799756193733e-01 3.782927757831e-01 3.766265436155e-01 3.749782671746e-01 3.733449493693e-01 3.717239449106e-01 3.701112846962e-01 3.685055923488e-01 3.669161672253e-01 3.653467495586e-01 3.637987944970e-01 3.622720754623e-01 3.607603018921e-01 3.592618106223e-01 3.577771020537e-01 3.563139429661e-01 3.548756441597e-01 3.534649637852e-01 3.520808257756e-01 3.507181485832e-01 3.493759565677e-01 3.480555177749e-01 3.467612785700e-01 3.455003311499e-01 3.442747922635e-01 3.430812637535e-01 3.419167225726e-01 3.407786341791e-01 3.396690631236e-01 3.385959779457e-01 3.375626789537e-01 3.365680244002e-01 3.356112223991e-01 3.346884344947e-01 3.337965695766e-01 3.329417952419e-01 3.321276609882e-01 3.313584965496e-01 3.306319093483e-01 3.299457154807e-01 3.292952989189e-01 3.286850858265e-01 3.281183868741e-01 3.275977927718e-01 3.271254875117e-01 3.266983349930e-01 3.263162384718e-01 3.259797880431e-01 3.256889698302e-01 3.254493324085e-01 3.252610323666e-01 3.251225786869e-01 3.250337172727e-01 3.249962020886e-01 3.250094242429e-01 3.250737030676e-01 3.251911876499e-01 3.253604399982e-01 3.255817789195e-01 3.258572513648e-01 3.261862967985e-01 3.265687542585e-01 3.270041447463e-01 3.274920258961e-01 3.280331447990e-01 3.286295858254e-01 3.292821645876e-01 3.299897809047e-01 3.307523014202e-01 3.315668022049e-01 3.324347012308e-01 3.333562769268e-01 3.343332744861e-01 3.353661293926e-01 3.364519067439e-01 3.375888706036e-01 3.387760593302e-01 3.400164356186e-01 3.413072394201e-01 3.426527333708e-01 3.440476926961e-01 3.454927307621e-01 3.469875941689e-01 3.485298954781e-01 3.501227916129e-01 3.517647254395e-01 3.534540897083e-01 3.551911295134e-01 3.569740381909e-01 3.588031455299e-01 3.606775295955e-01 3.625984306285e-01 3.645620561104e-01 3.665697783266e-01 3.686183279667e-01 3.707086641624e-01 3.728407484863e-01 3.750127482829e-01 3.772247251985e-01 3.794744822421e-01 3.817614660127e-01 3.840849637274e-01 3.864441901874e-01 3.888398886446e-01 3.912698715911e-01 3.937341360697e-01 3.962297652271e-01 3.987573660283e-01 4.013177156640e-01 4.039081356478e-01 4.065287982392e-01 4.091769546048e-01 4.118534671125e-01 4.145569745286e-01 4.172858960823e-01 4.200418773404e-01 4.228210027834e-01 4.256238713240e-01 4.284492527421e-01 4.312953959790e-01 4.341639992856e-01 4.370532215075e-01 4.399613499276e-01 4.428884482095e-01 4.458323734659e-01 4.487936765670e-01 4.517720568645e-01 4.547655863997e-01 4.577748289335e-01 4.607965118669e-01 4.638322707506e-01 4.668795137605e-01 4.699386250219e-01 4.730082513174e-01 4.760883847786e-01 4.791774196567e-01 4.822754421731e-01 4.853804073620e-01 4.884923781050e-01 4.916108163582e-01 4.947352342840e-01 4.978621934137e-01 5.009953128914e-01 5.041311083153e-01 5.072691016721e-01 5.104085669795e-01 5.135495469093e-01 5.166901633147e-01 5.198316639960e-01 5.229718702537e-01 5.261090408331e-01 5.292450990406e-01 5.323768560612e-01 5.355051588352e-01 5.386294107638e-01 5.417482909464e-01 5.448603516814e-01 5.479665685849e-01 5.510653784560e-01 5.541572465838e-01 5.572405742126e-01 5.603134380429e-01 5.633763420842e-01 5.664293516009e-01 5.694709242632e-01 5.725016683484e-01 5.755182009211e-01 5.785226264496e-01 5.815130262900e-01 5.844887684850e-01 5.874499348559e-01 5.903962480795e-01 5.933245094810e-01 5.962369309524e-01 5.991317794638e-01 6.020076701871e-01 6.048660351596e-01 6.077047599642e-01 6.105225204363e-01 6.133210022667e-01 6.160969110383e-01 6.188524483098e-01 6.215853826803e-01 6.242941724298e-01 6.269805287129e-01 6.296410921742e-01 6.322786468007e-01 6.348901296323e-01 6.374762988956e-01 6.400362889214e-01 6.425678309571e-01 6.450725118331e-01 6.475497882621e-01 6.499967900691e-01 6.524157419970e-01 6.548046859982e-01 6.571634755720e-01 6.594896530690e-01 6.617855054280e-01 6.640484960816e-01 6.662792307849e-01 6.684769950083e-01 6.706399526612e-01 6.727697200799e-01 6.748648343022e-01 6.769228913820e-01 6.789460656819e-01 6.809326775060e-01 6.828836858808e-01 6.847953538500e-01 6.866697565648e-01 6.885062339063e-01 6.903035974111e-01 6.920616612982e-01 6.937800986893e-01 6.954576391251e-01 6.970953045112e-01 6.986901505824e-01 7.002429514999e-01 7.017538440080e-01 7.032224232952e-01 7.046471970545e-01 7.060272188940e-01 7.073632643765e-01 7.086551021700e-01 7.099009928127e-01 7.111016507041e-01 7.122572807642e-01 7.133654345584e-01 7.144265369492e-01 7.154400121622e-01 7.164061795475e-01 7.173236536818e-01 7.181935684818e-01 7.190133883142e-01 7.197851353053e-01 7.205063465893e-01 7.211764116215e-01 7.217964649328e-01 7.223659626591e-01 7.228841386832e-01 7.233504414007e-01 7.237647859208e-01 7.241270950620e-01 7.244354010288e-01 7.246908961595e-01 7.248936711132e-01 7.250425161744e-01 7.251377448935e-01 7.251767349902e-01 7.251625059130e-01 7.250934281561e-01 7.249689556881e-01 7.247899739052e-01 7.245532556451e-01 7.242617330410e-01 7.239143796984e-01 7.235096264081e-01 7.230488130848e-01 7.225305744478e-01 7.219557643912e-01 7.213223549792e-01 7.206327247651e-01 7.198848653531e-01 7.190786644599e-01 7.182149413792e-01 7.172932258650e-01 7.163136138992e-01 7.152745161320e-01 7.141778801979e-01 7.130219288553e-01 7.118072195500e-01 7.105344995950e-01 7.092028108105e-01 7.078130373431e-01 7.063632720778e-01 7.048539170784e-01 7.032866663199e-01 7.016603050984e-01 6.999751085448e-01 6.982309243978e-01 6.964274807580e-01 6.945679446014e-01 6.926465922140e-01 6.906682886892e-01 6.886319150066e-01 6.865365436810e-01 6.843833533844e-01 6.821721239511e-01 6.799035467207e-01 6.775779445638e-01 6.751939704291e-01 6.727532565723e-01 6.702560702860e-01 6.677028781876e-01 6.650937006699e-01 6.624288635801e-01 6.597072227385e-01 6.569321866650e-01 6.541016765029e-01 6.512172372725e-01 6.482786642403e-01 6.452872409681e-01 6.422431404791e-01 6.391472639188e-01 6.359990557113e-01 6.327996168472e-01 6.295512236637e-01 6.262518538699e-01 6.229029708314e-01 6.195075153019e-01 6.160633406292e-01 6.125724444603e-01 6.090352365965e-01 6.054534679590e-01 6.018269931378e-01 5.981573702035e-01 5.944447355813e-01 5.906920393083e-01 5.868984209654e-01 5.830657324166e-01 5.791938782407e-01 5.752855297448e-01 5.713415288132e-01 5.673630705762e-01 5.633518390106e-01 5.593073115925e-01 5.552349184698e-01 5.511307028021e-01 5.470004090196e-01 5.428441580931e-01 5.386631871000e-01 5.344591963669e-01 5.302357501088e-01 5.259928326249e-01 5.217323429306e-01 5.174563563941e-01 5.131676327138e-01 5.088677019992e-01 5.045580360678e-01 5.002420559894e-01 4.959223716167e-01 4.916009328461e-01 4.872782609056e-01 4.829593366934e-01 4.786456342201e-01 4.743407434542e-01 4.700462393380e-01 4.657656979687e-01 4.615019949529e-01 4.572583493689e-01 4.530377867254e-01 4.488434266611e-01 4.446795277848e-01 4.405480636666e-01 4.364539474549e-01 4.323982060862e-01 4.283878232455e-01 4.244258617741e-01 4.205140083969e-01 4.166585126791e-01 4.128627708214e-01 4.091293413954e-01 4.054650883069e-01 4.018726646330e-01 3.983573928317e-01 3.949226859280e-01 3.915734956096e-01 3.883137235487e-01 3.851475747902e-01 3.820815141777e-01 3.791180553407e-01 3.762617475998e-01 3.735177787458e-01 3.708904486419e-01 3.683828321902e-01 3.660007903841e-01 3.637470794955e-01 3.616271730665e-01 3.596417901571e-01 3.577984723128e-01 3.560979825632e-01 3.545439353570e-01 3.531402581015e-01 3.518892481971e-01 3.507937951255e-01 3.498544690707e-01 3.490749238109e-01 3.484557300057e-01 3.479982562598e-01 3.477034380134e-01 3.475717073238e-01 3.476031484579e-01 3.477969563916e-01 3.481530954037e-01 3.486716434431e-01 3.493489796443e-01 3.501851596251e-01 3.511776678035e-01 3.523244485339e-01 3.536226354213e-01 3.550692252935e-01 3.566616514895e-01 3.583954940168e-01 3.602670282698e-01 3.622736136673e-01 3.644085710117e-01 3.666716639553e-01 3.690538167558e-01 3.715536625023e-01 3.741651161897e-01 3.768834134457e-01 3.797032425229e-01 3.826203593457e-01 3.856306705586e-01 3.887252856701e-01 3.919041101543e-01 3.951583916382e-01 3.984846649513e-01 4.018772681578e-01 4.053301773226e-01 4.088420753208e-01 4.124024970641e-01 4.160110658496e-01 4.196605675333e-01 4.233461901582e-01 4.270644086821e-01 4.308084998494e-01 4.345756982292e-01 4.383601039555e-01 4.421590127804e-01 4.459658138170e-01 4.497769063397e-01 4.535887699970e-01 4.573959356170e-01 4.611961527566e-01 4.649846159599e-01 4.687546623807e-01 4.725063020959e-01 4.762327729639e-01 4.799338115080e-01 4.836006912738e-01 4.872340047997e-01 4.908294462816e-01 4.943805329338e-01 4.978881525379e-01 5.013452388946e-01 5.047519914296e-01 5.081017510584e-01 5.113947767563e-01 5.146246811164e-01 5.177904084621e-01 5.208880547118e-01 5.239159070780e-01 5.268690717150e-01 5.297470770372e-01 5.325459684971e-01 5.352634124560e-01 5.378956339115e-01 5.404421909241e-01 5.428974522702e-01 5.452630144299e-01 5.475314929799e-01 5.497049992404e-01 5.517793071683e-01 5.537503808456e-01 5.556211884619e-01 5.573819640877e-01 5.590379430461e-01 5.605823427930e-01 5.620150645206e-01 5.633346274118e-01 5.645363184360e-01 5.656215478609e-01 5.665861617588e-01 5.674305079026e-01 5.681512124855e-01 5.687474470694e-01 5.692175273614e-01 5.695586620917e-01 5.697721318052e-01 5.698517694999e-01 5.698010011833e-01 5.696169388712e-01 5.692967033434e-01 5.688419117214e-01 5.682479113285e-01 5.675176734300e-01 5.666465737382e-01 5.656357914049e-01 5.644830377483e-01 5.631888339083e-01 5.617522505040e-01 5.601710772066e-01 5.584477329600e-01 5.565780693957e-01 5.545635438380e-01 5.524039729691e-01 5.500977354625e-01 5.476455141977e-01 5.450475788141e-01 5.423032311880e-01 5.394125451213e-01 5.363747809954e-01 5.331921019317e-01 5.298633287336e-01 5.263887781005e-01 5.227703278277e-01 5.190064656491e-01 5.151001145033e-01 5.110499646371e-01 5.068590620342e-01 5.025263267002e-01 4.980554568727e-01 4.934455447717e-01 4.886985782519e-01 4.838170983137e-01 4.788011660315e-01 4.736542279289e-01 4.683772204437e-01 4.629740162700e-01 4.574455170773e-01 4.517937043099e-01 4.460229839396e-01 4.401349402912e-01 4.341361786938e-01 4.280254570330e-01 4.218096115444e-01 4.154911133799e-01 4.090757500360e-01 4.025677549340e-01 3.959695062939e-01 3.892905671892e-01 3.825337870521e-01 3.757050657638e-01 3.688120268334e-01 3.618632257079e-01 3.548634741849e-01 3.478217716819e-01 3.407492345098e-01 3.336513295097e-01 3.265410490982e-01 3.194291762228e-01 3.123279986486e-01 3.052482336566e-01 2.982069715824e-01 2.912172582059e-01 2.842970430751e-01 2.774625107958e-01 2.707328432263e-01 2.641299128533e-01 2.576737008099e-01 2.513916133637e-01 2.453042418958e-01 2.394428739241e-01 2.338335726080e-01 2.285071612467e-01 2.234957940820e-01 2.188300916808e-01 2.145451735040e-01 2.106699789246e-01 2.072395526332e-01 2.042835604901e-01 2.018290101920e-01 1.999020468304e-01 1.985224695697e-01 1.977069648378e-01 1.974640080618e-01 1.978002265821e-01 1.987128869168e-01 2.001930348677e-01 2.022295553201e-01 2.047992803916e-01 2.078847677451e-01 2.114547079487e-01 2.154819571365e-01 2.199326030176e-01 2.247751286359e-01 2.299788828358e-01 2.355066949666e-01 2.413300481146e-01 2.474128933141e-01 2.537310538894e-01 2.602489231630e-01 2.669452700749e-01 2.737900362736e-01 2.807580396609e-01 2.878314910206e-01 2.949802787004e-01 3.021927522239e-01 3.094411609050e-01 3.167154568069e-01 3.239913272946e-01 3.312559530980e-01 3.384956207706e-01 3.456895657856e-01 3.528340635887e-01 3.599044957479e-01 3.668989600550e-01 3.737966294918e-01 3.805930565325e-01 3.872724132598e-01 3.938254745177e-01 4.002467347105e-01 4.065180438797e-01 4.126410513777e-01 4.185949093253e-01 4.243813014135e-01 4.299860836277e-01 4.354033131645e-01 4.406278515787e-01 4.456462473640e-01 4.504599039508e-01 4.550529190321e-01 4.594273839532e-01 4.635711110821e-01 4.674811593335e-01 4.711517135055e-01 4.745745129855e-01 4.777510853367e-01 4.806672937032e-01 4.833296881821e-01 4.857237445998e-01 4.878526315333e-01 4.897103304524e-01 4.912905726980e-01 4.925994097882e-01 4.936209030066e-01 4.943660544295e-01 4.948226080884e-01 4.949961602569e-01 4.948806459837e-01 4.944768284442e-01 4.937875756287e-01 4.928037515456e-01 4.915367133749e-01 4.899774942774e-01 4.881342989759e-01 4.860050510711e-01 4.835917967783e-01 4.808998838220e-01 4.779276365020e-01 4.746846425244e-01 4.711681437916e-01 4.673894756156e-01 4.633482061111e-01 4.590553188478e-01 4.545146870478e-01 4.497334737270e-01 4.447206897804e-01 4.394832195827e-01 4.340345131700e-01 4.283803217948e-01 4.225350137088e-01 4.165098847115e-01 4.103178624161e-01 4.039733181940e-01 3.974923626269e-01 3.908906475257e-01 3.841873458574e-01 3.773993491216e-01 3.705504407449e-01 3.636596222588e-01 3.567527016899e-01 3.498539159068e-01 3.429905633547e-01 3.361907333499e-01 3.294842321417e-01 3.229051444700e-01 3.164856372189e-01 3.102609191238e-01 3.042668928887e-01 2.985442478623e-01 2.931291783825e-01 2.880617683392e-01 2.833812263157e-01 2.791246303602e-01 2.753335561686e-01 2.720369740099e-01 2.692719476526e-01 2.670638523602e-01 2.654336742904e-01 2.644038358820e-01 2.639806389082e-01 2.641739687804e-01 2.649763470979e-01 2.663845875552e-01 2.683794972195e-01 2.709419953922e-01 2.740462698983e-01 2.776603296563e-01 2.817523412943e-01 2.862808600750e-01 2.912146135243e-01 2.965048910402e-01 3.021197971084e-01 3.080140789248e-01 3.141494984308e-01 3.204903832815e-01 3.269925044064e-01 3.336293856287e-01 3.403588852031e-01 3.471547160602e-01 3.539816157572e-01 3.608137181466e-01 3.676223873595e-01 3.743824163341e-01 3.810716473037e-01 3.876645273987e-01 3.941441940349e-01 4.004880559933e-01 4.066812914307e-01 4.127062768988e-01 4.185466417447e-01 4.241928430085e-01 4.296278035002e-01 4.348434361947e-01 4.398289849163e-01 4.445736918467e-01 4.490722498364e-01 4.533168726858e-01 4.573001133336e-01 4.610215613670e-01 4.644715227575e-01 4.676521507778e-01 4.705586297905e-01 4.731919323717e-01 4.755516750539e-01 4.776363275521e-01 4.794510636546e-01 4.809954405208e-01 4.822748193226e-01 4.832906241642e-01 4.840508873117e-01 4.845589685376e-01 4.848195902718e-01 4.848425904392e-01 4.846334356417e-01 4.842012080081e-01 4.835513604652e-01 4.826970914202e-01 4.816440144375e-01 4.804031651561e-01 4.789874446858e-01 4.774014409395e-01 4.756622095438e-01 4.737778635329e-01 4.717605079630e-01 4.696191626117e-01 4.673697496942e-01 4.650219791320e-01 4.625876149729e-01 4.600796069469e-01 4.575082575105e-01 4.548884200034e-01 4.522281012433e-01 4.495426199068e-01 4.468427577661e-01 4.441397286485e-01 4.414462377756e-01 4.387712129635e-01 4.361311362641e-01 4.335320561091e-01 4.309893791570e-01 4.285107423205e-01 4.261117898538e-01 4.237977041491e-01 4.215837142485e-01 4.194792080686e-01 4.174934514204e-01 4.156400829831e-01 4.139256415634e-01 4.123639404442e-01 4.109610300910e-01 4.097301183888e-01 4.086792183821e-01 4.078163298337e-01 4.071523467253e-01 4.066920960161e-01 4.064492349466e-01 4.064240643090e-01 4.066291261780e-01 4.070656610546e-01 4.077401824791e-01 4.086562452618e-01 4.098162486256e-01 4.112230529330e-01 4.128728675141e-01 4.147707035112e-01 4.169077640019e-01 4.192845611245e-01 4.218927282096e-01 4.247265500955e-01 4.277790208444e-01 4.310362223491e-01 4.344921884871e-01 4.381310619354e-01 4.419418657979e-01 4.459075937780e-01 4.500142962530e-01 4.542442005625e-01 4.585805608041e-01 4.630075032172e-01 4.675020063712e-01 4.720514513850e-01 4.766307615638e-01 4.812268674024e-01 4.858168071185e-01 4.903845347854e-01 4.949121637878e-01 4.993805486212e-01 5.037757943536e-01 5.080766923454e-01 5.122741624580e-01 5.163496731589e-01 5.202942766492e-01 5.240917126910e-01 5.277332334939e-01 5.312112934356e-01 5.345125765171e-01 5.376368116848e-01 5.405707041681e-01 5.433145614794e-01 5.458630701286e-01 5.482138871296e-01 5.503648169857e-01 5.523157138591e-01 5.540675570218e-01 5.556167397761e-01 5.569707252546e-01 5.581256346945e-01 5.590854588321e-01 5.598512835156e-01 5.604258899703e-01 5.608107746623e-01 5.610048864588e-01 5.610121585436e-01 5.608269708422e-01 5.604564419402e-01 5.598901737951e-01 5.591343242197e-01 5.581810006297e-01 5.570250586925e-01 5.556664052220e-01 5.540955633761e-01 5.523118996463e-01 5.503041233642e-01 5.480699328057e-01 5.456027774810e-01 5.428990477257e-01 5.399542782385e-01 5.367658551257e-01 5.333345865027e-01 5.296593445617e-01 5.257499066875e-01 5.216072767561e-01 5.172486163147e-01 5.126840628485e-01 5.079368559922e-01 5.030307234215e-01 4.979927886222e-01 4.928646483787e-01 4.876801525807e-01 4.824917870107e-01 4.773477457313e-01 4.723078949059e-01 4.674323879388e-01 4.627895309615e-01 4.584505015024e-01 4.544815291132e-01 4.509581413504e-01 4.479476082132e-01 4.455163031895e-01 4.437213412431e-01 4.426162924829e-01 4.422387662464e-01 4.426182256765e-01 4.437664387039e-01 4.456817850466e-01 4.483488265912e-01 4.517287113005e-01 4.557808993697e-01 4.604363753386e-01 4.656264601902e-01 4.712636973825e-01 4.772583599320e-01 4.835113004276e-01 4.899193625222e-01 4.963845661507e-01 5.027966409050e-01 5.090644171861e-01 5.150821793848e-01 5.207631574702e-01 5.260192873283e-01 5.307712155022e-01 5.349528194978e-01 5.384981491313e-01 5.413609145923e-01 5.434918680093e-01 5.448685785697e-01 5.454663524823e-01 5.452775184071e-01 5.443087564386e-01 5.425706248656e-01 5.400948748781e-01 5.369152298657e-01 5.330867198628e-01 5.286639602133e-01 5.237225367771e-01 5.183394933780e-01 5.126027784864e-01 5.066097502319e-01 5.004562191722e-01 4.942517707491e-01 4.880908232844e-01 4.820845476026e-01 4.763265418655e-01 4.709097851186e-01 4.659156524928e-01 4.614117623418e-01 4.574584708132e-01 4.540899989615e-01 4.513335352108e-01 4.491923446444e-01 4.476588142276e-01 4.467057052214e-01 4.462960032863e-01 4.463859814741e-01 4.469168350634e-01 4.478381061481e-01 4.490865954097e-01 4.506146917292e-01 4.523684063218e-01 4.543098612824e-01 4.564063292410e-01 4.586331924825e-01 4.609807383879e-01 4.634400378635e-01 4.660216038217e-01 4.687299964582e-01 4.715833768152e-01 4.745966237895e-01 4.777829325665e-01 4.811593544639e-01 4.847242870294e-01 4.884833297707e-01 4.924148223649e-01 4.965035774378e-01 5.007099048154e-01 5.049897819913e-01 5.092893727901e-01 5.135373047711e-01 5.176725861460e-01 5.216092026648e-01 5.252817364521e-01 5.286089301515e-01 5.315241385481e-01 5.339657756829e-01 5.358778660928e-01 5.372234743857e-01 5.379743299358e-01 5.381183790721e-01 5.376565445939e-01 5.366095000505e-01 5.350065619693e-01 5.328960376368e-01 5.303325439418e-01 5.273824828750e-01 5.241183990839e-01 5.206132165585e-01 5.169477856552e-01 5.131897239936e-01 5.094111803448e-01 5.056679200383e-01 5.020140853064e-01 4.984908563840e-01 4.951303854423e-01 4.919610931200e-01 4.890011433558e-01 4.862730368124e-01 4.837919950832e-01 4.815872229613e-01 4.796895544515e-01 4.781366908030e-01 4.769829615856e-01 4.761521455595e-01 4.752505516418e-01 4.745227305352e-01 4.742745712463e-01 4.747878908179e-01 4.762289161711e-01 4.785929017983e-01 4.817230774007e-01 4.853604507372e-01 4.892264389014e-01 4.931226985818e-01 4.969785359176e-01 5.008632462282e-01 5.049482110887e-01 5.094343932028e-01 5.144529385085e-01 5.200099409158e-01 5.259566870938e-01 5.320042748991e-01 5.377974671080e-01 5.430071384866e-01 5.473952963584e-01 5.508728263463e-01 5.535022683923e-01 5.554634431136e-01 5.569719837312e-01 5.582138917642e-01 5.592730483917e-01 5.600972837149e-01 5.605226010221e-01 5.603304575175e-01 5.593105818530e-01 5.573490436174e-01 5.544777775760e-01 5.508701700859e-01 5.468095309692e-01 5.426311697749e-01 5.386217855985e-01 5.349520872311e-01 5.316472762751e-01 5.285875760394e-01 5.255728397351e-01 5.224069381018e-01 5.189773974662e-01 5.153080340419e-01 5.115673549941e-01 5.080441919833e-01 5.050560494595e-01 5.028622258623e-01 5.016057739073e-01 5.012621460231e-01 5.016750160069e-01 5.026196270540e-01 5.038845133207e-01 5.053530556270e-01 5.070455987137e-01 5.091101106221e-01 5.117606660706e-01 5.152018933422e-01 5.195371977599e-01 5.247047500530e-01 5.304789802962e-01 5.365064374055e-01 5.423793693528e-01 5.477289979637e-01 5.523017460221e-01 5.559744313979e-01 5.587613255115e-01 5.607676121900e-01 5.621085097878e-01 5.628554909602e-01 5.629846367797e-01 5.623749786412e-01 5.608343951040e-01 5.581793757205e-01 5.542954724858e-01 5.492014603951e-01 5.430843767835e-01 5.362916392137e-01 5.292651562733e-01 5.224702429833e-01 5.163045263327e-01 5.110195979114e-01 5.067007275144e-01 5.032871276503e-01 5.006402316834e-01 4.986216801494e-01 4.971857540093e-01 4.963864957200e-01 4.963832802542e-01 4.973743963239e-01 4.995160988463e-01 5.028413033450e-01 5.072283040891e-01 5.124028267519e-01 5.179960599237e-01 5.236317209685e-01 5.290085635058e-01 5.339397719042e-01 5.383696088597e-01 5.423452385839e-01 5.459234876801e-01 5.491033754769e-01 5.517245777726e-01 5.533317576232e-01 5.520958899852e-01 5.339969513656e-01 5.299002002515e-01 5.129276172403e-01 4.898163690015e-01 4.707880952141e-01 4.643662624593e-01 4.725748798006e-01 4.897530905612e-01 5.064071764391e-01 5.141617321716e-01 5.086421006468e-01 4.904020581868e-01 4.647748993507e-01 4.405408815991e-01 4.267897168062e-01 4.280638198045e-01 4.413298876594e-01 4.581485335768e-01 4.697259716318e-01 4.705894608997e-01 4.600375329016e-01 4.423090414115e-01 4.255164859058e-01 4.187273702879e-01 4.270247619789e-01 4.480031458214e-01 4.733767612444e-01 4.937092948898e-01 5.020948672106e-01 4.957477878791e-01 4.764945173939e-01 4.505827480304e-01 4.275640466640e-01 4.170985970365e-01 4.238317717034e-01 4.442765632477e-01 4.694242145800e-01 4.900075974567e-01 4.999175325432e-01 4.973883781927e-01 4.849118187454e-01 4.684133679503e-01 4.553057807512e-01 4.513203933773e-01 4.574116281529e-01 4.692623963719e-01 4.799766645578e-01 4.835883777931e-01 4.774488039109e-01 4.632430049326e-01 4.469017059610e-01 4.368911521020e-01 4.403236586004e-01 4.584043331919e-01 4.853258812531e-01 5.116792265478e-01 5.287267840540e-01 5.309925413300e-01 5.173406801151e-01 4.913314339144e-01 4.609515284012e-01 4.370247104972e-01 4.290233273990e-01 4.393656446850e-01 4.616618191923e-01 4.852315317815e-01 5.007862249638e-01 5.033693457254e-01 4.931428014505e-01 4.750448435436e-01 4.573688859690e-01 4.485748166427e-01 4.527325993680e-01 4.668538790366e-01 4.828787756664e-01 4.923214072346e-01 4.898798433216e-01 4.752246488358e-01 4.534333227650e-01 4.340566684276e-01 4.275689126806e-01 4.391247348286e-01 4.645090801148e-01 4.929847772089e-01 5.134369942699e-01 5.184590691414e-01 5.060836449365e-01 4.803316406809e-01 4.510302782600e-01 4.316332028690e-01 4.334361630243e-01
 5.171592963284e-01 5.181540101108e-01 5.191052579707e-01 5.199559812441e-01 5.207097741229e-01 5.214477865890e-01 5.222767781722e-01 5.232562386362e-01 5.243561452573e-01 5.254751059916e-01 5.264994681792e-01 5.273656127115e-01 5.281015222851e-01 5.288225651633e-01 5.296692375706e-01 5.307131503372e-01 5.318921305002e-01 5.330376650968e-01 5.339873570571e-01 5.346940745881e-01 5.352566948205e-01 5.358512052764e-01 5.366135030316e-01 5.375510764044e-01 5.385404437214e-01 5.394111224490e-01 5.400580075277e-01 5.405082886886e-01 5.408981396296e-01 5.413742130179e-01 5.420036843063e-01 5.427360546369e-01 5.434489725804e-01 5.440376400180e-01 5.444884991802e-01 5.448911038957e-01 5.453660762345e-01 5.459723579539e-01 5.466665054199e-01 5.473471740821e-01 5.479489557151e-01 5.484995428244e-01 5.490979959422e-01 5.498241961947e-01 5.506635686371e-01 5.515134512039e-01 5.522587485197e-01 5.528661044779e-01 5.534169066080e-01 5.540461502412e-01 5.548323003476e-01 5.557233315571e-01 5.565696218192e-01 5.572341153186e-01 5.576973365422e-01 5.580647810910e-01 5.584819874512e-01 5.590343564594e-01 5.596846827431e-01 5.603142907827e-01 5.608218306604e-01 5.612044214261e-01 5.615481974925e-01 5.619432695540e-01 5.624097999728e-01 5.629070937823e-01 5.633912061152e-01 5.638607287935e-01 5.643535942217e-01 5.649034840934e-01 5.654841872314e-01 5.660196404733e-01 5.664475573552e-01 5.667933299563e-01 5.671515778535e-01 5.676035129360e-01 5.681371061041e-01 5.686619446556e-01 5.690823332521e-01 5.693762194274e-01 5.696139594076e-01 5.698987887583e-01 5.702750393630e-01 5.706926033098e-01 5.710740910451e-01 5.713995442138e-01 5.717243359521e-01 5.721164242242e-01 5.725811783536e-01 5.730518403960e-01 5.734386225639e-01 5.737129958890e-01 5.739413620671e-01 5.742314831110e-01 5.746350611868e-01 5.750941329406e-01 5.754971371681e-01 5.757639477279e-01 5.759078001637e-01 5.760106167626e-01 5.761638465188e-01 5.764072252311e-01 5.767020006246e-01 5.769796434937e-01 5.771957832977e-01 5.773572149765e-01 5.774985230081e-01 5.776514201888e-01 5.778223192314e-01 5.779948471102e-01 5.781416613849e-01 5.782587426050e-01 5.783756477030e-01 5.785328260166e-01 5.787343148209e-01 5.789381808330e-01 5.790794220023e-01 5.791213168757e-01 5.790885566676e-01 5.790671701397e-01 5.791423972517e-01 5.793273140123e-01 5.795414791647e-01 5.796708514144e-01 5.796502696476e-01 5.795038107268e-01 5.793266800614e-01 5.792258545174e-01 5.792497080401e-01 5.793562953505e-01 5.794535256110e-01 5.794571713735e-01 5.793393934412e-01 5.791323558040e-01 5.789186832308e-01 5.787809032232e-01 5.787421658000e-01 5.787615537642e-01 5.787620516787e-01 5.786769299663e-01 5.784864907824e-01 5.782293179706e-01 5.779792196374e-01 5.777902787526e-01 5.776654954802e-01 5.775687784029e-01 5.774461145031e-01 5.772547655252e-01 5.769911104875e-01 5.766889480391e-01 5.763959612583e-01 5.761379258335e-01 5.759112028204e-01 5.756911232026e-01 5.754432842765e-01 5.751490559239e-01 5.748155465247e-01 5.744627329334e-01 5.741076523773e-01 5.737568433456e-01 5.734099916208e-01 5.730577773702e-01 5.726846017845e-01 5.722875160803e-01 5.718673347303e-01 5.714286822874e-01 5.709769619368e-01 5.705132926554e-01 5.700369469507e-01 5.695440665882e-01 5.690414919294e-01 5.685348508299e-01 5.680199834181e-01 5.674835308493e-01 5.669139703978e-01 5.663095286385e-01 5.656853353679e-01 5.650664478865e-01 5.644689395017e-01 5.638845639211e-01 5.632880208911e-01 5.626541701511e-01 5.619808762016e-01 5.612869188061e-01 5.606015146232e-01 5.599412337168e-01 5.592947470574e-01 5.586352101142e-01 5.579425869796e-01 5.572138923802e-01 5.564643564336e-01 5.557142893340e-01 5.549688012285e-01 5.542154493107e-01 5.534381530859e-01 5.526294530941e-01 5.517964253398e-01 5.509511722255e-01 5.501028234535e-01 5.492470048190e-01 5.483735834183e-01 5.474762754497e-01 5.465602226593e-01 5.456349888835e-01 5.447068117892e-01 5.437744692757e-01 5.428284371739e-01 5.418644415794e-01 5.408847319068e-01 5.398954727944e-01 5.389010033041e-01 5.378962185297e-01 5.368733738992e-01 5.358277719460e-01 5.347642683288e-01 5.336899693202e-01 5.326088309016e-01 5.315184985337e-01 5.304099993455e-01 5.292782440946e-01 5.281271616947e-01 5.269671534773e-01 5.258053056588e-01 5.246406971696e-01 5.234627453647e-01 5.222642520307e-01 5.210484951582e-01 5.198249995654e-01 5.186019484611e-01 5.173729553270e-01 5.161299584251e-01 5.148604373189e-01 5.135681958507e-01 5.122646663669e-01 5.109583433818e-01 5.096446170992e-01 5.083120011712e-01 5.069541152494e-01 5.055753161652e-01 5.041885356691e-01 5.028026649306e-01 5.014144179088e-01 5.000133285915e-01 4.985934314536e-01 4.971578144253e-01 4.957163244070e-01 4.942724217816e-01 4.928245443261e-01 4.913622645962e-01 4.898800488521e-01 4.883825062474e-01 4.868754179728e-01 4.853607756827e-01 4.838378566136e-01 4.823017084295e-01 4.807507784929e-01 4.791870612578e-01 4.776173188133e-01 4.760384478296e-01 4.744519484435e-01 4.728559620950e-01 4.712478108577e-01 4.696303454606e-01 4.680077377458e-01 4.663765878531e-01 4.647376443513e-01 4.630901917561e-01 4.614318210047e-01 4.597642725473e-01 4.580894576676e-01 4.564066678908e-01 4.547165480620e-01 4.530175956153e-01 4.513125291735e-01 4.496002519811e-01 4.478843820663e-01 4.461624726480e-01 4.444335589709e-01 4.426966094813e-01 4.409547301980e-01 4.392074480307e-01 4.374547333805e-01 4.356973326147e-01 4.339356993970e-01 4.321711342857e-01 4.304030843646e-01 4.286319895186e-01 4.268569744860e-01 4.250754465537e-01 4.232890309400e-01 4.215002989648e-01 4.197109297810e-01 4.179264210421e-01 4.161427950101e-01 4.143590044139e-01 4.125738945483e-01 4.107848103361e-01 4.089943994667e-01 4.072039428244e-01 4.054161530034e-01 4.036319444643e-01 4.018550585436e-01 4.000842650772e-01 3.983147501662e-01 3.965475647820e-01 3.947795066966e-01 3.930144515818e-01 3.912552235990e-01 3.895074192246e-01 3.877704526350e-01 3.860430168207e-01 3.843245345494e-01 3.826100142285e-01 3.809001042516e-01 3.791970436237e-01 3.775057520322e-01 3.758313352334e-01 3.741757753632e-01 3.725353674682e-01 3.709025462445e-01 3.692797675540e-01 3.676657956733e-01 3.660664098641e-01 3.644867943287e-01 3.629300170444e-01 3.613920748170e-01 3.598698488127e-01 3.583609184958e-01 3.568651971228e-01 3.553876105714e-01 3.539338462362e-01 3.525067628006e-01 3.511057249278e-01 3.497240859099e-01 3.483602461633e-01 3.470154724685e-01 3.456953587845e-01 3.444049771045e-01 3.431471828446e-01 3.419217660261e-01 3.407205135827e-01 3.395452878473e-01 3.383962109274e-01 3.372780674597e-01 3.361981241552e-01 3.351583689115e-01 3.341556531206e-01 3.331859241071e-01 3.322475606055e-01 3.313424427853e-01 3.304781251187e-01 3.296580360107e-01 3.288819987924e-01 3.281480941537e-01 3.274524767407e-01 3.267928786424e-01 3.261740075802e-01 3.256017145687e-01 3.250763558279e-01 3.245989796605e-01 3.241658776385e-01 3.237720944590e-01 3.234229142549e-01 3.231202778220e-01 3.228679272123e-01 3.226672608984e-01 3.225143243396e-01 3.224095261080e-01 3.223534289744e-01 3.223451170787e-01 3.223904339302e-01 3.224897698307e-01 3.226418145970e-01 3.228452570625e-01 3.231013919015e-01 3.234094047270e-01 3.237706218430e-01 3.241864639648e-01 3.246551445583e-01 3.251770682777e-01 3.257533472994e-01 3.263833751557e-01 3.270672916261e-01 3.278035717875e-01 3.285927246446e-01 3.294350097191e-01 3.303320260613e-01 3.312835060758e-01 3.322891684471e-01 3.333485665971e-01 3.344583000650e-01 3.356195804782e-01 3.368327790796e-01 3.380997486371e-01 3.394205970460e-01 3.407916960869e-01 3.422108731581e-01 3.436791050768e-01 3.451957495898e-01 3.467613373797e-01 3.483766080779e-01 3.500398430912e-01 3.517490886808e-01 3.535032621543e-01 3.553026266183e-01 3.571477168231e-01 3.590379905943e-01 3.609724078342e-01 3.629503116554e-01 3.649693785779e-01 3.670303766733e-01 3.691322899174e-01 3.712754573696e-01 3.734577333601e-01 3.756787987954e-01 3.779373771363e-01 3.802315270831e-01 3.825627946116e-01 3.849299586759e-01 3.873313372574e-01 3.897670163747e-01 3.922348356595e-01 3.947334555885e-01 3.972645205480e-01 3.998252375581e-01 4.024166303331e-01 4.050361493495e-01 4.076830722957e-01 4.103566690062e-01 4.130576654629e-01 4.157837453010e-01 4.185359767033e-01 4.213112991996e-01 4.241094599819e-01 4.269293788729e-01 4.297700780986e-01 4.326332819948e-01 4.355157933275e-01 4.384162769739e-01 4.413340184710e-01 4.442692802226e-01 4.472208801836e-01 4.501897382863e-01 4.531726543211e-01 4.561697432010e-01 4.591794225393e-01 4.622017595927e-01 4.652367395889e-01 4.682818654354e-01 4.713395084852e-01 4.744049244170e-01 4.774797747250e-01 4.805615456721e-01 4.836515672898e-01 4.867484645475e-01 4.898508875698e-01 4.929580733789e-01 4.960692123299e-01 4.991849858817e-01 5.023026003919e-01 5.054236433972e-01 5.085456082438e-01 5.116680157954e-01 5.147917238146e-01 5.179140427061e-01 5.210349905182e-01 5.241540037533e-01 5.272701857961e-01 5.303820004282e-01 5.334914158420e-01 5.365953102400e-01 5.396930512612e-01 5.427854238227e-01 5.458714445860e-01 5.489495061760e-01 5.520204503152e-01 5.550826800563e-01 5.581352973900e-01 5.611776327229e-01 5.642103841161e-01 5.672303715031e-01 5.702390481721e-01 5.732352146526e-01 5.762181329541e-01 5.791878194463e-01 5.821427978645e-01 5.850831117424e-01 5.880072250703e-01 5.909144516571e-01 5.938067878504e-01 5.966803319280e-01 5.995363975982e-01 6.023730764629e-01 6.051906458649e-01 6.079893389295e-01 6.107662261912e-01 6.135231541530e-01 6.162586146565e-01 6.189711434451e-01 6.216600942991e-01 6.243272597276e-01 6.269695005847e-01 6.295874710539e-01 6.321800950268e-01 6.347466572083e-01 6.372875910734e-01 6.398019124109e-01 6.422883246991e-01 6.447471648597e-01 6.471778252479e-01 6.495788503048e-01 6.519503278331e-01 6.542915673977e-01 6.566027093715e-01 6.588815879402e-01 6.611301903042e-01 6.633458715683e-01 6.655280228157e-01 6.676774093712e-01 6.697930779248e-01 6.718730461525e-01 6.739193164311e-01 6.759297278534e-01 6.779036162415e-01 6.798418227562e-01 6.817421014435e-01 6.836045836491e-01 6.854299627330e-01 6.872164558671e-01 6.889646486855e-01 6.906725803305e-01 6.923407795169e-01 6.939685531871e-01 6.955547942715e-01 6.971005233952e-01 6.986049882005e-01 7.000656897269e-01 7.014837713818e-01 7.028603827830e-01 7.041910906619e-01 7.054783313878e-01 7.067208130624e-01 7.079189902925e-01 7.090713315396e-01 7.101772175950e-01 7.112362796576e-01 7.122489481722e-01 7.132145092959e-01 7.141322680157e-01 7.150024273671e-01 7.158240384730e-01 7.165961603240e-01 7.173194290685e-01 7.179937359612e-01 7.186184454176e-01 7.191912569979e-01 7.197139438490e-01 7.201857125489e-01 7.206068789808e-01 7.209754140247e-01 7.212926062130e-01 7.215570001070e-01 7.217687195758e-01 7.219266224552e-01 7.220318492872e-01 7.220823845412e-01 7.220807388356e-01 7.220238320419e-01 7.219122101168e-01 7.217465928123e-01 7.215246790405e-01 7.212479534318e-01 7.209165988394e-01 7.205282567216e-01 7.200845916982e-01 7.195835698629e-01 7.190275602075e-01 7.184144124091e-01 7.177447898307e-01 7.170179015249e-01 7.162347070306e-01 7.153926109807e-01 7.144929358132e-01 7.135363736560e-01 7.125227487052e-01 7.114509305134e-01 7.103199699373e-01 7.091325282764e-01 7.078866399190e-01 7.065821566446e-01 7.052204151339e-01 7.038003052355e-01 7.023210474356e-01 7.007847425512e-01 6.991885431060e-01 6.975353422337e-01 6.958240038820e-01 6.940543710118e-01 6.922273252433e-01 6.903399643862e-01 6.883967755280e-01 6.863957711774e-01 6.843358372441e-01 6.822207069814e-01 6.800455897055e-01 6.778150607782e-01 6.755278309456e-01 6.731828224744e-01 6.707823264959e-01 6.683246632885e-01 6.658118343493e-01 6.632430228721e-01 6.606195692375e-01 6.579407212215e-01 6.552074618004e-01 6.524191535305e-01 6.495778548555e-01 6.466834176589e-01 6.437358912951e-01 6.407359301658e-01 6.376842096519e-01 6.345810865939e-01 6.314276024395e-01 6.282242066520e-01 6.249703910506e-01 6.216683393955e-01 6.183180081826e-01 6.149196173546e-01 6.114764719714e-01 6.079851320964e-01 6.044493922625e-01 6.008704576345e-01 5.972462559757e-01 5.935812991345e-01 5.898743108799e-01 5.861265627487e-01 5.823393227962e-01 5.785142882384e-01 5.746520369550e-01 5.707527576902e-01 5.668189620218e-01 5.628523092276e-01 5.588530939310e-01 5.548230939929e-01 5.507629306369e-01 5.466759632380e-01 5.425606377901e-01 5.384212096688e-01 5.342586829687e-01 5.300743853572e-01 5.258694691125e-01 5.216482492259e-01 5.174088956373e-01 5.131556411167e-01 5.088908394299e-01 5.046151573262e-01 5.003324712733e-01 4.960426339498e-01 4.917501456740e-01 4.874570888076e-01 4.831635515638e-01 4.788755748412e-01 4.745923722124e-01 4.703191501780e-01 4.660576183079e-01 4.618105583760e-01 4.575818770126e-01 4.533739838111e-01 4.491898576487e-01 4.450327926181e-01 4.409069256248e-01 4.368147643890e-01 4.327592686288e-01 4.287454047642e-01 4.247762543977e-01 4.208552400753e-01 4.169873576288e-01 4.131753537317e-01 4.094236615513e-01 4.057364144152e-01 4.021172007011e-01 3.985711848646e-01 3.951026754423e-01 3.917158242802e-01 3.884144667542e-01 3.852028025793e-01 3.820856275127e-01 3.790680257839e-01 3.761536863226e-01 3.733481729567e-01 3.706535541965e-01 3.680757092535e-01 3.656189472627e-01 3.632862873516e-01 3.610839789480e-01 3.590120396486e-01 3.570788911655e-01 3.552842392310e-01 3.536325062920e-01 3.521280245720e-01 3.507721687045e-01 3.495695964398e-01 3.485203359630e-01 3.476275495179e-01 3.468935865262e-01 3.463177164817e-01 3.459036365280e-01 3.456507424475e-01 3.455598455487e-01 3.456303369593e-01 3.458629763828e-01 3.462564818035e-01 3.468085878688e-01 3.475207451744e-01 3.483897183436e-01 3.494131230411e-01 3.505894227171e-01 3.519139620574e-01 3.533870722187e-01 3.550029219430e-01 3.567587464118e-01 3.586517707710e-01 3.606754601418e-01 3.628295704205e-01 3.651062902729e-01 3.675036573457e-01 3.700155836089e-01 3.726373317315e-01 3.753652985400e-01 3.781928592163e-01 3.811176047531e-01 3.841321138029e-01 3.872320366162e-01 3.904125061483e-01 3.936685929585e-01 3.969959628011e-01 4.003872275546e-01 4.038405524138e-01 4.073478261456e-01 4.109055642202e-01 4.145108092281e-01 4.181547659075e-01 4.218360827327e-01 4.255474385268e-01 4.292876139702e-01 4.330484547628e-01 4.368257195866e-01 4.406176108867e-01 4.444176767321e-01 4.482226898027e-01 4.520271491734e-01 4.558281755225e-01 4.596211032133e-01 4.634018609337e-01 4.671675370264e-01 4.709114249179e-01 4.746327243179e-01 4.783280391886e-01 4.819907484322e-01 4.856203332328e-01 4.892112703034e-01 4.927616118037e-01 4.962656937364e-01 4.997233307687e-01 5.031291634752e-01 5.064798732278e-01 5.097734233180e-01 5.130068834041e-01 5.161767924506e-01 5.192792393812e-01 5.223115367021e-01 5.252735225976e-01 5.281591280367e-01 5.309682121404e-01 5.336961649298e-01 5.363408421939e-01 5.389000558641e-01 5.413720098009e-01 5.437535453608e-01 5.460407571925e-01 5.482348380652e-01 5.503291110625e-01 5.523263507103e-01 5.542192764516e-01 5.560085184547e-01 5.576925194501e-01 5.592659407451e-01 5.607324823181e-01 5.620831151666e-01 5.633222753191e-01 5.644449189648e-01 5.654492005080e-01 5.663349481986e-01 5.670986239255e-01 5.677402369255e-01 5.682561691577e-01 5.686482359207e-01 5.689112994848e-01 5.690453852183e-01 5.690506540371e-01 5.689220994525e-01 5.686630546688e-01 5.682678358049e-01 5.677388529528e-01 5.670734785810e-01 5.662695836264e-01 5.653286355697e-01 5.642474437880e-01 5.630274659689e-01 5.616661097512e-01 5.601631890113e-01 5.585192670386e-01 5.567312391387e-01 5.548016895304e-01 5.527263470063e-01 5.505081503110e-01 5.481459226657e-01 5.456389460740e-01 5.429884066643e-01 5.401925707451e-01 5.372523100199e-01 5.341678067242e-01 5.309387165860e-01 5.275662155199e-01 5.240498015921e-01 5.203922802897e-01 5.165918073498e-01 5.126496025717e-01 5.085666075026e-01 5.043451069038e-01 4.999850104358e-01 4.954862310776e-01 4.908542742222e-01 4.860854876827e-01 4.811846289154e-01 4.761531591136e-01 4.709910894564e-01 4.657044443556e-01 4.602912605861e-01 4.547562274951e-01 4.491009347927e-01 4.433293939489e-01 4.374442613295e-01 4.314474547256e-01 4.253449238103e-01 4.191382845966e-01 4.128328157085e-01 4.064322027502e-01 3.999402807530e-01 3.933645416083e-01 3.867082860179e-01 3.799777246234e-01 3.731779317445e-01 3.663174736291e-01 3.594024388928e-01 3.524400483981e-01 3.454393032750e-01 3.384088630821e-01 3.313570269557e-01 3.242949159290e-01 3.172345889425e-01 3.101865411463e-01 3.031642843986e-01 2.961819986756e-01 2.892546920543e-01 2.823967909948e-01 2.756296040024e-01 2.689695116343e-01 2.624374414879e-01 2.560551808634e-01 2.498460771765e-01 2.438371985249e-01 2.380518510339e-01 2.325217114869e-01 2.272747292618e-01 2.223421918458e-01 2.177554837720e-01 2.135472670798e-01 2.097483972311e-01 2.063906773512e-01 2.035047397166e-01 2.011150757643e-01 1.992479820285e-01 1.979222504027e-01 1.971536670604e-01 1.969518842729e-01 1.973190223009e-01 1.982568178494e-01 1.997518594904e-01 2.017937908528e-01 2.043631559686e-01 2.074372325630e-01 2.109897023315e-01 2.149891751929e-01 2.194091559270e-01 2.242117325975e-01 2.293703784771e-01 2.348491293172e-01 2.406161274043e-01 2.466440452483e-01 2.528975214536e-01 2.593544124902e-01 2.659812642868e-01 2.727599448818e-01 2.796578895987e-01 2.866589916084e-01 2.937402733623e-01 3.008769704228e-01 3.080584773467e-01 3.152572712503e-01 3.224667782267e-01 3.296589312224e-01 3.368313097199e-01 3.439602001582e-01 3.510349449697e-01 3.580461517635e-01 3.649730854228e-01 3.718158667192e-01 3.785492928204e-01 3.851757897116e-01 3.916751483604e-01 3.980451604184e-01 4.042713032267e-01 4.103445643990e-01 4.162611117154e-01 4.220036026046e-01 4.275755328131e-01 4.329586684109e-01 4.381533647127e-01 4.431468368088e-01 4.479346731005e-01 4.525117461766e-01 4.568661023910e-01 4.610007060452e-01 4.648998059689e-01 4.685657004021e-01 4.719878749354e-01 4.751637521234e-01 4.780899070338e-01 4.807575799448e-01 4.831684840668e-01 4.853106535165e-01 4.871901386696e-01 4.887948094891e-01 4.901257694262e-01 4.911824751934e-01 4.919554716060e-01 4.924524127927e-01 4.926608810166e-01 4.925904061652e-01 4.922297933983e-01 4.915857043419e-01 4.906541441751e-01 4.894337611464e-01 4.879321579860e-01 4.861398263307e-01 4.840688740878e-01 4.817107316518e-01 4.790764054059e-01 4.761628558710e-01 4.729749446950e-01 4.695190206310e-01 4.657931997679e-01 4.618104334809e-01 4.575681467813e-01 4.530793617404e-01 4.483454479656e-01 4.433769999205e-01 4.381806237595e-01 4.327652888212e-01 4.271420084934e-01 4.213191718908e-01 4.153103400427e-01 4.091266594175e-01 4.027806723159e-01 3.962897024638e-01 3.896656822627e-01 3.829292799939e-01 3.760952601435e-01 3.691837410442e-01 3.622178570318e-01 3.552172978829e-01 3.482070327207e-01 3.412131122631e-01 3.342626855193e-01 3.273838131111e-01 3.206092595367e-01 3.139713904569e-01 3.075029788103e-01 3.012421210807e-01 2.952258703842e-01 2.894940829050e-01 2.840826208462e-01 2.790375871339e-01 2.743947534048e-01 2.701951196078e-01 2.664767055308e-01 2.632724478279e-01 2.606189696249e-01 2.585370118462e-01 2.570545538433e-01 2.561858622520e-01 2.559398262533e-01 2.563228159791e-01 2.573237956479e-01 2.589384235126e-01 2.611422649923e-01 2.639177255710e-01 2.672318585591e-01 2.710533754607e-01 2.753448259181e-01 2.800656572143e-01 2.851797296063e-01 2.906393938568e-01 2.964122564247e-01 3.024487711798e-01 3.087137841270e-01 3.151682133448e-01 3.217729642452e-01 3.284952101940e-01 3.352974109971e-01 3.421516626954e-01 3.490246587715e-01 3.558898921324e-01 3.627205854890e-01 3.694899511037e-01 3.761766153495e-01 3.827573019717e-01 3.892151193585e-01 3.955269512850e-01 4.016808585761e-01 4.076549607404e-01 4.134394413947e-01 4.190211328350e-01 4.243841169123e-01 4.295211650081e-01 4.344216605334e-01 4.390751582662e-01 4.434769875928e-01 4.476187140916e-01 4.514952162355e-01 4.551029082234e-01 4.584361818071e-01 4.614951361669e-01 4.642752174247e-01 4.667783737783e-01 4.690025395727e-01 4.709493188940e-01 4.726200989814e-01 4.740181630782e-01 4.751477456692e-01 4.760100544387e-01 4.766127711014e-01 4.769593415574e-01 4.770586966041e-01 4.769141201249e-01 4.765357116436e-01 4.759319330659e-01 4.751074433394e-01 4.740761529507e-01 4.728437511531e-01 4.714242006735e-01 4.698252843855e-01 4.680572581155e-01 4.661335172109e-01 4.640647557362e-01 4.618624184934e-01 4.595384302804e-01 4.571060955193e-01 4.545755424536e-01 4.519622776942e-01 4.492767699275e-01 4.465317198429e-01 4.437401708088e-01 4.409136364907e-01 4.380688854498e-01 4.352127344063e-01 4.323610682140e-01 4.295253779219e-01 4.267186558942e-01 4.239511887238e-01 4.212364998325e-01 4.185873304838e-01 4.160128597445e-01 4.135272771129e-01 4.111395920211e-01 4.088645065200e-01 4.067098921709e-01 4.046859409396e-01 4.028089858115e-01 4.010819447201e-01 3.995214513950e-01 3.981320775013e-01 3.969278038257e-01 3.959149383951e-01 3.951045107609e-01 3.945020913969e-01 3.941167538762e-01 3.939571414015e-01 3.940258680937e-01 3.943341611923e-01 3.948793834282e-01 3.956720677437e-01 3.967095669675e-01 3.979978888676e-01 3.995348181525e-01 4.013190556021e-01 4.033516837156e-01 4.056234259715e-01 4.081357843118e-01 4.108768129804e-01 4.138440660913e-01 4.170234475253e-01 4.204075185599e-01 4.239852199903e-01 4.277407346843e-01 4.316633406319e-01 4.357341539717e-01 4.399420937738e-01 4.442659419500e-01 4.486919271143e-01 4.532005198143e-01 4.577731262449e-01 4.623937297652e-01 4.670388722849e-01 4.716969771561e-01 4.763411254952e-01 4.809619279768e-01 4.855341847959e-01 4.900450022613e-01 4.944769726519e-01 4.988128157286e-01 5.030412211010e-01 5.071426896774e-01 5.111115882503e-01 5.149281175516e-01 5.185884337165e-01 5.220783476186e-01 5.253924697081e-01 5.285236511153e-01 5.314628902557e-01 5.342103574614e-01 5.367574292002e-01 5.391067833159e-01 5.412523426209e-01 5.431958092164e-01 5.449359270509e-01 5.464760420888e-01 5.478182496002e-01 5.489582148689e-01 5.499073661953e-01 5.506588834047e-01 5.512223655520e-01 5.515957493090e-01 5.517833479685e-01 5.517854418463e-01 5.516018810039e-01 5.512372279209e-01 5.506849513350e-01 5.499506682442e-01 5.490249023070e-01 5.479124062612e-01 5.466040166576e-01 5.450969747157e-01 5.433901262987e-01 5.414725212883e-01 5.393444834767e-01 5.369968328360e-01 5.344278515034e-01 5.316315463460e-01 5.286070538697e-01 5.253525217186e-01 5.218678270621e-01 5.181575669580e-01 5.142255098468e-01 5.100845390470e-01 5.057410866581e-01 5.012184339957e-01 4.965341454922e-01 4.917161696574e-01 4.867960437345e-01 4.818072885744e-01 4.767970629908e-01 4.718084107775e-01 4.668984134455e-01 4.621215523275e-01 4.575425023859e-01 4.532255607602e-01 4.492382337374e-01 4.456517122124e-01 4.425297255487e-01 4.399412738365e-01 4.379443890559e-01 4.365953880312e-01 4.359337324011e-01 4.359973637923e-01 4.368017742276e-01 4.383559582964e-01 4.406493805045e-01 4.436567536906e-01 4.473413038671e-01 4.516459603269e-01 4.565104579834e-01 4.618523410798e-01 4.675905212906e-01 4.736287118473e-01 4.798714268346e-01 4.862201819470e-01 4.925707821834e-01 4.988306862832e-01 5.048912092258e-01 5.106697881690e-01 5.160720942694e-01 5.210200048048e-01 5.254402109491e-01 5.292619424290e-01 5.324351371543e-01 5.349051158546e-01 5.366417428093e-01 5.376114175970e-01 5.378057152837e-01 5.372148626218e-01 5.358474496489e-01 5.337242283647e-01 5.308720362439e-01 5.273352954068e-01 5.231626283390e-01 5.184222985148e-01 5.131831307022e-01 5.075298758168e-01 5.015519657970e-01 4.953469909736e-01 4.890150883725e-01 4.826590979775e-01 4.763919707385e-01 4.703073469555e-01 4.645109795448e-01 4.590926859940e-01 4.541341304093e-01 4.497038002464e-01 4.458553844903e-01 4.426317467140e-01 4.400466318687e-01 4.381108335082e-01 4.368055246641e-01 4.361068048749e-01 4.359735205667e-01 4.363548996971e-01 4.371986740273e-01 4.384377921353e-01 4.400213705858e-01 4.418843434782e-01 4.439838693969e-01 4.462710048419e-01 4.487111616885e-01 4.512826273727e-01 4.539636466060e-01 4.567530551379e-01 4.596456978015e-01 4.626541098547e-01 4.657813751775e-01 4.690456132645e-01 4.724552111099e-01 4.760161504998e-01 4.797354012149e-01 4.835998228846e-01 4.876029594491e-01 4.917100966131e-01 4.958943394519e-01 5.001041573113e-01 5.042851376122e-01 5.083788920118e-01 5.123085661874e-01 5.160119329733e-01 5.194088302737e-01 5.224369516885e-01 5.250262708745e-01 5.271188014210e-01 5.286714243455e-01 5.296447683522e-01 5.300207627482e-01 5.297866412819e-01 5.289544683348e-01 5.275433420724e-01 5.255927779508e-01 5.231499696621e-01 5.202772519650e-01 5.170445832158e-01 5.135261077503e-01 5.098040600786e-01 5.059539614904e-01 5.020556037327e-01 4.981745535236e-01 4.943754757437e-01 4.907101231691e-01 4.872228213615e-01 4.839436006310e-01 4.808972938863e-01 4.781054519349e-01 4.755788833686e-01 4.733368620805e-01 4.713960092594e-01 4.697820413085e-01 4.685280742845e-01 4.676739087486e-01 4.672740800121e-01 4.670809852837e-01 4.668554809743e-01 4.668374326511e-01 4.673192666987e-01 4.685699063726e-01 4.707345077328e-01 4.737956298361e-01 4.775796747628e-01 4.818170744016e-01 4.862215498259e-01 4.905831087768e-01 4.948217848681e-01 4.989910431767e-01 5.032439088405e-01 5.077680114710e-01 5.126856283628e-01 5.179957787951e-01 5.235554094796e-01 5.290895572390e-01 5.342566801356e-01 5.387461533402e-01 5.423382207158e-01 5.449551113228e-01 5.466729975701e-01 5.476824989399e-01 5.482148173241e-01 5.484705122019e-01 5.485514225904e-01 5.484334376788e-01 5.479693249216e-01 5.469603497184e-01 5.452122586850e-01 5.426224488740e-01 5.392260843057e-01 5.352033276710e-01 5.308403480848e-01 5.264722225223e-01 5.223846920534e-01 5.187457014106e-01 5.155766638304e-01 5.127548329164e-01 5.100771080650e-01 5.073399842318e-01 5.044306912718e-01 5.013653913130e-01 4.983131846277e-01 4.955515564773e-01 4.933892644988e-01 4.920771148434e-01 4.917411677010e-01 4.923474597636e-01 4.937226781785e-01 4.956279383560e-01 4.978365808913e-01 5.002127135828e-01 5.027558174957e-01 5.055841256168e-01 5.088823688186e-01 5.128228177144e-01 5.174841619583e-01 5.227840828319e-01 5.284879500659e-01 5.342405370435e-01 5.396417027839e-01 5.443294439568e-01 5.480598981029e-01 5.507207146877e-01 5.523414249001e-01 5.530453737789e-01 5.529764912759e-01 5.522415892343e-01 5.508610190833e-01 5.487632417157e-01 5.458016252003e-01 5.418370373549e-01 5.367935012358e-01 5.307227563707e-01 5.238361276568e-01 5.165015646103e-01 5.091768181125e-01 5.023366639178e-01 4.963775312497e-01 4.915451063279e-01 4.879021255861e-01 4.853594885397e-01 4.837442043758e-01 4.828758284086e-01 4.826675580452e-01 4.831327610133e-01 4.843886295876e-01 4.865906157424e-01 4.898647729921e-01 4.942123456378e-01 4.994937357130e-01 5.054260021342e-01 5.116392331197e-01 5.177601393590e-01 5.234894314305e-01 5.286397748268e-01 5.331576235893e-01 5.370890350588e-01 5.404980019558e-01 5.433935054704e-01 5.456150825924e-01 5.466338483549e-01 5.444207499101e-01 5.266258216975e-01 5.212013773628e-01 5.030943694370e-01 4.785964284473e-01 4.578545865241e-01 4.496178182769e-01 4.562958824555e-01 4.724818802401e-01 4.886859663336e-01 4.964001816868e-01 4.910600183170e-01 4.730019803873e-01 4.473423269709e-01 4.227720860403e-01 4.085580212671e-01 4.096406216507e-01 4.233294867333e-01 4.413104265460e-01 4.547674027287e-01 4.581142169685e-01 4.504069933835e-01 4.354246913534e-01 4.206042942254e-01 4.143032317595e-01 4.213646617117e-01 4.399006651610e-01 4.625308919923e-01 4.805808676011e-01 4.875904645356e-01 4.809584440784e-01 4.625010630604e-01 4.382870765191e-01 4.174872344277e-01 4.091564421832e-01 4.173198691616e-01 4.382531324411e-01 4.631742168717e-01 4.831990386789e-01 4.924934402114e-01 4.893587546739e-01 4.761874161053e-01 4.587131775219e-01 4.442248120199e-01 4.385789712333e-01 4.431188310472e-01 4.539870112159e-01 4.646267436594e-01 4.692169486573e-01 4.650828085522e-01 4.536651304236e-01 4.403464960887e-01 4.327215533978e-01 4.369827954505e-01 4.539565986690e-01 4.782494278478e-01 5.012599924666e-01 5.149712540367e-01 5.144123338787e-01 4.987545089426e-01 4.717463752461e-01 4.415071365428e-01 4.188814237409e-01 4.130447630175e-01 4.256889371537e-01 4.497119647326e-01 4.741943239368e-01 4.899641612466e-01 4.922553709750e-01 4.813354880157e-01 4.621629456247e-01 4.430641568682e-01 4.326920004234e-01 4.354671880917e-01 4.487177524485e-01 4.645378315518e-01 4.744828767223e-01 4.732516671329e-01 4.604459426413e-01 4.409350724123e-01 4.238251484733e-01 4.189304353993e-01 4.308565015832e-01 4.553923604487e-01 4.823193051309e-01 5.011482110106e-01 5.049786048382e-01 4.921758947863e-01 4.669383388078e-01 4.390689374076e-01 4.216633651883e-01 4.252307994184e-01
 5.215612991770e-01 5.225292834815e-01 5.234589028651e-01 5.242902360272e-01 5.250230115700e-01 5.257338863048e-01 5.265298637975e-01 5.274717876380e-01 5.285359477966e-01 5.296231795289e-01 5.306213680544e-01 5.314629817646e-01 5.321700221572e-01 5.328553153610e-01 5.336592763336e-01 5.346586745308e-01 5.357954588252e-01 5.369056835212e-01 5.378240701553e-01 5.384970088077e-01 5.390196912934e-01 5.395666808325e-01 5.402780170740e-01 5.411676436819e-01 5.421149923165e-01 5.429484495971e-01 5.435578323557e-01 5.439649896996e-01 5.443039022732e-01 5.447265149529e-01 5.453067308941e-01 5.459969938963e-01 5.466728255729e-01 5.472242063603e-01 5.476328083920e-01 5.479866548858e-01 5.484095134541e-01 5.489687516855e-01 5.496227810312e-01 5.502688444012e-01 5.508349680394e-01 5.513445357210e-01 5.518959627831e-01 5.525725293756e-01 5.533649200741e-01 5.541716427302e-01 5.548765712926e-01 5.554438717676e-01 5.559484895764e-01 5.565253040574e-01 5.572573108680e-01 5.580949529912e-01 5.588923397543e-01 5.595099099328e-01 5.599239707518e-01 5.602375641969e-01 5.605977732827e-01 5.610922132637e-01 5.616876103131e-01 5.622667772148e-01 5.627266911194e-01 5.630599324410e-01 5.633507963200e-01 5.636893769992e-01 5.641002237674e-01 5.645436574630e-01 5.649767478812e-01 5.653962061433e-01 5.658379069488e-01 5.663333718788e-01 5.668593583025e-01 5.673375627158e-01 5.677072521621e-01 5.679929359653e-01 5.682909608737e-01 5.686835339972e-01 5.691605296227e-01 5.696286445343e-01 5.699906947795e-01 5.702216919339e-01 5.703928428825e-01 5.706111670078e-01 5.709249817958e-01 5.712862524740e-01 5.716127446843e-01 5.718797980623e-01 5.721402870124e-01 5.724645519001e-01 5.728630086783e-01 5.732721255825e-01 5.736004820630e-01 5.738159517704e-01 5.739806306520e-01 5.742028113312e-01 5.745370228564e-01 5.749317665671e-01 5.752738957041e-01 5.754812890357e-01 5.755606126748e-01 5.755950193210e-01 5.756771637235e-01 5.758502739238e-01 5.760808561270e-01 5.762981760948e-01 5.764524568186e-01 5.765462862454e-01 5.766142745081e-01 5.766907179644e-01 5.767878563470e-01 5.768910065920e-01 5.769729139192e-01 5.770255165653e-01 5.770735951206e-01 5.771563673390e-01 5.772811722019e-01 5.774096099153e-01 5.774799923615e-01 5.774537753211e-01 5.773532925212e-01 5.772614414032e-01 5.772628307423e-01 5.773730340375e-01 5.775127758251e-01 5.775696291761e-01 5.774773674550e-01 5.772576581990e-01 5.770056153942e-01 5.768298255981e-01 5.767783768881e-01 5.768110725360e-01 5.768334785617e-01 5.767622117909e-01 5.765683802027e-01 5.762850504342e-01 5.759940809906e-01 5.757790082242e-01 5.756639018214e-01 5.756071299808e-01 5.755322235754e-01 5.753708711600e-01 5.751034579246e-01 5.747685733595e-01 5.744392104996e-01 5.741709834077e-01 5.739678355337e-01 5.737936443094e-01 5.735940719856e-01 5.733256046445e-01 5.729831536709e-01 5.726002828794e-01 5.722252367376e-01 5.718850740831e-01 5.715785192253e-01 5.712793707683e-01 5.709531688259e-01 5.705790398010e-01 5.701646915725e-01 5.697300928852e-01 5.692937830481e-01 5.688620868105e-01 5.684346838897e-01 5.680005655793e-01 5.675465284257e-01 5.670674568385e-01 5.665660887371e-01 5.660463918032e-01 5.655129315554e-01 5.649680654120e-01 5.644093438901e-01 5.638342284962e-01 5.632481713761e-01 5.626574637175e-01 5.620598110216e-01 5.614422881739e-01 5.607909827029e-01 5.601051144928e-01 5.593971512179e-01 5.586941694132e-01 5.580120786314e-01 5.573432119168e-01 5.566639884482e-01 5.559491211023e-01 5.551941241702e-01 5.544172109045e-01 5.536474045115e-01 5.529018872948e-01 5.521716037706e-01 5.514300152963e-01 5.506551948691e-01 5.498449633396e-01 5.490125245738e-01 5.481779695040e-01 5.473487395124e-01 5.465119971712e-01 5.456523207340e-01 5.447612890431e-01 5.438462766785e-01 5.429180358868e-01 5.419867557354e-01 5.410491312604e-01 5.400937286052e-01 5.391138584594e-01 5.381159948838e-01 5.371089714347e-01 5.360993475477e-01 5.350867442894e-01 5.340601328431e-01 5.330163112114e-01 5.319552800206e-01 5.308862748085e-01 5.298119325622e-01 5.287279465446e-01 5.276269677513e-01 5.265033433020e-01 5.253597638862e-01 5.242057260883e-01 5.230462510601e-01 5.218785259330e-01 5.206931599962e-01 5.194840283511e-01 5.182549780528e-01 5.170166983503e-01 5.157764908313e-01 5.145349106108e-01 5.132822008067e-01 5.120090020501e-01 5.107177651349e-01 5.094186131264e-01 5.081204785473e-01 5.068191204125e-01 5.055030352438e-01 5.041637511696e-01 5.028001796026e-01 5.014252797438e-01 5.000469641634e-01 4.986634064909e-01 4.972627532966e-01 4.958379780522e-01 4.943911133132e-01 4.929355104909e-01 4.914817680620e-01 4.900273966374e-01 4.885606866878e-01 4.870759655924e-01 4.855766639540e-01 4.840708178904e-01 4.825636736006e-01 4.810535045494e-01 4.795302700820e-01 4.779900215674e-01 4.764339648578e-01 4.748679447819e-01 4.732963821143e-01 4.717164185166e-01 4.701259071526e-01 4.685208316717e-01 4.669054507996e-01 4.652827428443e-01 4.636536897862e-01 4.620167315172e-01 4.603720759365e-01 4.587169833319e-01 4.570530038762e-01 4.553851956628e-01 4.537103334281e-01 4.520283021450e-01 4.503390178002e-01 4.486423437585e-01 4.469359597159e-01 4.452242182377e-01 4.435067166530e-01 4.417817527514e-01 4.400508094407e-01 4.383146690875e-01 4.365741826352e-01 4.348298392190e-01 4.330822790036e-01 4.313287803427e-01 4.295698121798e-01 4.278071654271e-01 4.260411404559e-01 4.242708876490e-01 4.224997893353e-01 4.207252152066e-01 4.189488970995e-01 4.171724214315e-01 4.153942745016e-01 4.136146321931e-01 4.118315363265e-01 4.100450332663e-01 4.082587405077e-01 4.064738018544e-01 4.046960642091e-01 4.029221742501e-01 4.011496094736e-01 3.993792998399e-01 3.976075680764e-01 3.958372709550e-01 3.940694132867e-01 3.923074998297e-01 3.905519382014e-01 3.888053601694e-01 3.870687938530e-01 3.853366245396e-01 3.836099391653e-01 3.818856511726e-01 3.801669104389e-01 3.784578420445e-01 3.767624519588e-01 3.750819389602e-01 3.734149316341e-01 3.717598297354e-01 3.701135009498e-01 3.684741486887e-01 3.668456224415e-01 3.652318810339e-01 3.636394445263e-01 3.620703102566e-01 3.605198770560e-01 3.589818043218e-01 3.574558497088e-01 3.559441075577e-01 3.544508363767e-01 3.529820455855e-01 3.515402098295e-01 3.501221810711e-01 3.487240801525e-01 3.473439549980e-01 3.459799679748e-01 3.446396462174e-01 3.433283436498e-01 3.420477143563e-01 3.407979867444e-01 3.395721930123e-01 3.383679845085e-01 3.371889448153e-01 3.360383703774e-01 3.349225145944e-01 3.338442487989e-01 3.328015051763e-01 3.317896043075e-01 3.308069412357e-01 3.298552843607e-01 3.289383317590e-01 3.280659801576e-01 3.272373298464e-01 3.264501061363e-01 3.257010133063e-01 3.249873021881e-01 3.243113735715e-01 3.236796599534e-01 3.230980892202e-01 3.225638655638e-01 3.220762958507e-01 3.216304485086e-01 3.212254096532e-01 3.208643913201e-01 3.205531452842e-01 3.202931030185e-01 3.200845266866e-01 3.199233221453e-01 3.198046959434e-01 3.197338506183e-01 3.197110368371e-01 3.197416677926e-01 3.198271368210e-01 3.199624854851e-01 3.201475100026e-01 3.203825762639e-01 3.206694431959e-01 3.210082001441e-01 3.214039050127e-01 3.218539446902e-01 3.223558106433e-01 3.229109547078e-01 3.235182091459e-01 3.241794909236e-01 3.248947364844e-01 3.256631604933e-01 3.264837660179e-01 3.273585089810e-01 3.282862948570e-01 3.292670422515e-01 3.302988975110e-01 3.313819970077e-01 3.325166773552e-01 3.337041290872e-01 3.349445003530e-01 3.362376201490e-01 3.375808714165e-01 3.389718641963e-01 3.404124707135e-01 3.419016206811e-01 3.434420776280e-01 3.450331552905e-01 3.466711389057e-01 3.483539665990e-01 3.500817619295e-01 3.518541829402e-01 3.536731476673e-01 3.555367309212e-01 3.574448641265e-01 3.593941466031e-01 3.613844486991e-01 3.634166494704e-01 3.654887196947e-01 3.676027121786e-01 3.697563892407e-01 3.719468360134e-01 3.741760809777e-01 3.764409854729e-01 3.787435585043e-01 3.810830769457e-01 3.834561820949e-01 3.858625984467e-01 3.883027589986e-01 3.907734587415e-01 3.932766965711e-01 3.958103743029e-01 3.983740105305e-01 4.009663607676e-01 4.035852509865e-01 4.062306586927e-01 4.089035000408e-01 4.116018771307e-01 4.143258464975e-01 4.170737352667e-01 4.198438834785e-01 4.226359229500e-01 4.254498718135e-01 4.282852984633e-01 4.311404635539e-01 4.340160737169e-01 4.369084246586e-01 4.398185969050e-01 4.427454976713e-01 4.456884169186e-01 4.486474007201e-01 4.516197973984e-01 4.546057921167e-01 4.576038229293e-01 4.606140932515e-01 4.636368545406e-01 4.666696230450e-01 4.697118018814e-01 4.727631409789e-01 4.758222412028e-01 4.788904676229e-01 4.819648309894e-01 4.850455336778e-01 4.881319246033e-01 4.912236028915e-01 4.943182020539e-01 4.974155333892e-01 5.005172065928e-01 5.036198796829e-01 5.067243156615e-01 5.098289058045e-01 5.129335459778e-01 5.160371496937e-01 5.191384416977e-01 5.222382789569e-01 5.253352049792e-01 5.284289152868e-01 5.315183889782e-01 5.346020272273e-01 5.376813164092e-01 5.407532425729e-01 5.438186019712e-01 5.468776448847e-01 5.499277541270e-01 5.529684347050e-01 5.560000796031e-01 5.590223526439e-01 5.620330585516e-01 5.650324563071e-01 5.680199099076e-01 5.709956854554e-01 5.739575539786e-01 5.769069634880e-01 5.798408702775e-01 5.827598933167e-01 5.856630840377e-01 5.885499719196e-01 5.914209080594e-01 5.942741063532e-01 5.971089040609e-01 5.999247172245e-01 6.027220975132e-01 6.054999435634e-01 6.082567720254e-01 6.109932056776e-01 6.137075333530e-01 6.164010177723e-01 6.190705874058e-01 6.217171340595e-01 6.243406838289e-01 6.269396901000e-01 6.295127906790e-01 6.320607618142e-01 6.345831636368e-01 6.370787514494e-01 6.395476004450e-01 6.419883782889e-01 6.444007113710e-01 6.467849048318e-01 6.491389533307e-01 6.514626625126e-01 6.537575671607e-01 6.560198247447e-01 6.582522378384e-01 6.604531412372e-01 6.626194434532e-01 6.647539261776e-01 6.668547208485e-01 6.689217006920e-01 6.709546315264e-01 6.729508216429e-01 6.749127505835e-01 6.768383008184e-01 6.787258985262e-01 6.805772986497e-01 6.823914246897e-01 6.841676008041e-01 6.859055736867e-01 6.876026578005e-01 6.892611891906e-01 6.908793349096e-01 6.924566947003e-01 6.939948246009e-01 6.954908201403e-01 6.969443168320e-01 6.983567126004e-01 6.997245130536e-01 7.010501825234e-01 7.023332957852e-01 7.035705186901e-01 7.047649091908e-01 7.059136843252e-01 7.070158015800e-01 7.080731486723e-01 7.090842827811e-01 7.100487412668e-01 7.109672905148e-01 7.118361467573e-01 7.126584906214e-01 7.134320580775e-01 7.141568684242e-01 7.148328291797e-01 7.154598734157e-01 7.160371677434e-01 7.165644738365e-01 7.170401454844e-01 7.174663478472e-01 7.178410584153e-01 7.181649827978e-01 7.184368268462e-01 7.186558705414e-01 7.188234238972e-01 7.189376774896e-01 7.189982317718e-01 7.190071599948e-01 7.189619669458e-01 7.188622778640e-01 7.187087893238e-01 7.185007985856e-01 7.182390156071e-01 7.179212585191e-01 7.175480851019e-01 7.171209298196e-01 7.166369021424e-01 7.160976377326e-01 7.155035601233e-01 7.148518958126e-01 7.141443085499e-01 7.133808810493e-01 7.125599265153e-01 7.116831007835e-01 7.107481700949e-01 7.097577415483e-01 7.087092892336e-01 7.076031645233e-01 7.064402458035e-01 7.052201359228e-01 7.039425700990e-01 7.026073513468e-01 7.012137760226e-01 6.997630339101e-01 6.982554019139e-01 6.966898065630e-01 6.950663935067e-01 6.933853831437e-01 6.916476792403e-01 6.898521677595e-01 6.879986775951e-01 6.860885779578e-01 6.841213965484e-01 6.820963046316e-01 6.800157140393e-01 6.778765686264e-01 6.756823538363e-01 6.734316170320e-01 6.711241393122e-01 6.687607912322e-01 6.663422397655e-01 6.638687506748e-01 6.613390844572e-01 6.587549164833e-01 6.561167770795e-01 6.534239647620e-01 6.506775134172e-01 6.478777366566e-01 6.450248075116e-01 6.421193325719e-01 6.391623356273e-01 6.361538431088e-01 6.330945190626e-01 6.299842916138e-01 6.268244348350e-01 6.236155967816e-01 6.203576107058e-01 6.170513850633e-01 6.136984717921e-01 6.102983489575e-01 6.068532167402e-01 6.033620769079e-01 5.998291048563e-01 5.962501742132e-01 5.926291370017e-01 5.889674277591e-01 5.852648656894e-01 5.815232526096e-01 5.777418863572e-01 5.739243809363e-01 5.700696027480e-01 5.661805737873e-01 5.622573913466e-01 5.583006812858e-01 5.543139566207e-01 5.502965365938e-01 5.462503296877e-01 5.421779734529e-01 5.380790067795e-01 5.339563791764e-01 5.298118854798e-01 5.256458858885e-01 5.214617911784e-01 5.172595335718e-01 5.130418687410e-01 5.088117633240e-01 5.045690781458e-01 5.003192729762e-01 4.960612432457e-01 4.917987742310e-01 4.875327219034e-01 4.832668898808e-01 4.790035398154e-01 4.747436727459e-01 4.704924640118e-01 4.662507020228e-01 4.620220421994e-01 4.578098460294e-01 4.536151082986e-01 4.494432343800e-01 4.452961632463e-01 4.411762183808e-01 4.370876634327e-01 4.330339211845e-01 4.290192797788e-01 4.250462157318e-01 4.211179553138e-01 4.172394767723e-01 4.134141357605e-01 4.096465185670e-01 4.059398368560e-01 4.022975882513e-01 3.987244888606e-01 3.952263051646e-01 3.918041623646e-01 3.884645217453e-01 3.852123167330e-01 3.820496267504e-01 3.789823582608e-01 3.760148522206e-01 3.731507882307e-01 3.703952857454e-01 3.677520940758e-01 3.652252427372e-01 3.628188792109e-01 3.605385309655e-01 3.583872114920e-01 3.563670653242e-01 3.544843650440e-01 3.527403340920e-01 3.511408220891e-01 3.496856517112e-01 3.483810162100e-01 3.472260288602e-01 3.462249350781e-01 3.453805846103e-01 3.446928045190e-01 3.441641552653e-01 3.437943600809e-01 3.435846354475e-01 3.435362102659e-01 3.436481628205e-01 3.439205790259e-01 3.443515796657e-01 3.449430676121e-01 3.456904704962e-01 3.465932023953e-01 3.476493785239e-01 3.488554669224e-01 3.502105954314e-01 3.517100454254e-01 3.533517653270e-01 3.551317608144e-01 3.570460961204e-01 3.590916830035e-01 3.612628751575e-01 3.635578836684e-01 3.659703709097e-01 3.684955946112e-01 3.711297296515e-01 3.738680110609e-01 3.767054879106e-01 3.796367641301e-01 3.826582802568e-01 3.857640226626e-01 3.889478602506e-01 3.922069457007e-01 3.955345467342e-01 3.989266541613e-01 4.023797773882e-01 4.058852516750e-01 4.094414495984e-01 4.130413542761e-01 4.166826653183e-01 4.203597433207e-01 4.240650269246e-01 4.277993539382e-01 4.315540536099e-01 4.353266275954e-01 4.391107524788e-01 4.429035248040e-01 4.467023668860e-01 4.504989282834e-01 4.542940616695e-01 4.580796475376e-01 4.618534567269e-01 4.656118606084e-01 4.693497123132e-01 4.730659976166e-01 4.767531613713e-01 4.804132483455e-01 4.840365198754e-01 4.876234999338e-01 4.911695729515e-01 4.946708439161e-01 4.981265668847e-01 5.015298669315e-01 5.048811177290e-01 5.081749127376e-01 5.114089417682e-01 5.145815409999e-01 5.176868092730e-01 5.207246173446e-01 5.236914664415e-01 5.265848358773e-01 5.294004522904e-01 5.321374209087e-01 5.347935242827e-01 5.373638111657e-01 5.398493468209e-01 5.422439906523e-01 5.445489786297e-01 5.467589485548e-01 5.488735406996e-01 5.508904262277e-01 5.528056492205e-01 5.546202221041e-01 5.563276973150e-01 5.579307058201e-01 5.594244392118e-01 5.608072961166e-01 5.620794421862e-01 5.632343847729e-01 5.642772760084e-01 5.651989420553e-01 5.660029578554e-01 5.666867831125e-01 5.672457522598e-01 5.676828013199e-01 5.679923587674e-01 5.681778517444e-01 5.682327640131e-01 5.681596510831e-01 5.679551438127e-01 5.676168070042e-01 5.671484974555e-01 5.665426078631e-01 5.658042787885e-01 5.649280258408e-01 5.639146089963e-01 5.627646577662e-01 5.614738385510e-01 5.600456347624e-01 5.584760476777e-01 5.567654668553e-01 5.549140618946e-01 5.529203024562e-01 5.507864344709e-01 5.485076684596e-01 5.460881942964e-01 5.435255848006e-01 5.408204382566e-01 5.379730437638e-01 5.349821247524e-01 5.318483634066e-01 5.285737448536e-01 5.251564923447e-01 5.215987103430e-01 5.178999271494e-01 5.140613705867e-01 5.100824817278e-01 5.059667086995e-01 5.017129198467e-01 4.973230575056e-01 4.927983992471e-01 4.881401454183e-01 4.833498504118e-01 4.784291572875e-01 4.733802655215e-01 4.682049166294e-01 4.629046762595e-01 4.574830019430e-01 4.519399805043e-01 4.462812273567e-01 4.405074141300e-01 4.346233983754e-01 4.286311747642e-01 4.225340329554e-01 4.163367018333e-01 4.100417127935e-01 4.036574822442e-01 3.971835459547e-01 3.906267696567e-01 3.839943594166e-01 3.772892913039e-01 3.705198765106e-01 3.636905109897e-01 3.568101512035e-01 3.498861797475e-01 3.429263862196e-01 3.359388462523e-01 3.289337829211e-01 3.219221239440e-01 3.149141967369e-01 3.079218046754e-01 3.009579202029e-01 2.940362247399e-01 2.871731841561e-01 2.803830648996e-01 2.736846416965e-01 2.670969773955e-01 2.606384119342e-01 2.543349850790e-01 2.482046970649e-01 2.422769433956e-01 2.365762894107e-01 2.311306839498e-01 2.259703743026e-01 2.211236531685e-01 2.166245621987e-01 2.125018903680e-01 2.087877785393e-01 2.055129200258e-01 2.027049290784e-01 2.003922767772e-01 1.985957368357e-01 1.973360773616e-01 1.966259084154e-01 1.964749861483e-01 1.968876878482e-01 1.978579518093e-01 1.993812996347e-01 2.014396755990e-01 2.040183104887e-01 2.070910064059e-01 2.106337266851e-01 2.146187277202e-01 2.190117739990e-01 2.237853537742e-01 2.289042231346e-01 2.343405969451e-01 2.400586054926e-01 2.460321243891e-01 2.522313458730e-01 2.586257312902e-01 2.651931053386e-01 2.719023594806e-01 2.787383065842e-01 2.856681480158e-01 2.926816259035e-01 2.997498263551e-01 3.068589445151e-01 3.139914613224e-01 3.211255942987e-01 3.282546930415e-01 3.353527486790e-01 3.424183461992e-01 3.494249788990e-01 3.563704111871e-01 3.632366477635e-01 3.700133176603e-01 3.766933547429e-01 3.832567465616e-01 3.897068742207e-01 3.960189558924e-01 4.021984847053e-01 4.082235446420e-01 4.140937077930e-01 4.197977810835e-01 4.253260479627e-01 4.306790048731e-01 4.358359148744e-01 4.408034427178e-01 4.455630036013e-01 4.501165194288e-01 4.544544892663e-01 4.585696753969e-01 4.624594862601e-01 4.661126974599e-01 4.695325720668e-01 4.727043735923e-01 4.756329515961e-01 4.783063998058e-01 4.807239034381e-01 4.828817331266e-01 4.847733553976e-01 4.864001255944e-01 4.877514239778e-01 4.888349615760e-01 4.896385085106e-01 4.901643831160e-01 4.904129179903e-01 4.903756292160e-01 4.900596210153e-01 4.894559694773e-01 4.885715446483e-01 4.874003460712e-01 4.859463209707e-01 4.842104382432e-01 4.821872784238e-01 4.798889054015e-01 4.773066617325e-01 4.744519544283e-01 4.713200335638e-01 4.679208519439e-01 4.642532272908e-01 4.603234901676e-01 4.561376610344e-01 4.516978319215e-01 4.470161477788e-01 4.420927910009e-01 4.369401352612e-01 4.315643985066e-01 4.259741420109e-01 4.201808499305e-01 4.141938602274e-01 4.080254541909e-01 4.016873053025e-01 3.951936671400e-01 3.885598221240e-01 3.817996918731e-01 3.749309764838e-01 3.679723985281e-01 3.609424125968e-01 3.538649749893e-01 3.467592430554e-01 3.396534914383e-01 3.325686092952e-01 3.255381195369e-01 3.185876556278e-01 3.117511878990e-01 3.050613696070e-01 2.985527031137e-01 2.922651823238e-01 2.862339818310e-01 2.805013548431e-01 2.751060484841e-01 2.700925163675e-01 2.654980224586e-01 2.613660772156e-01 2.577324256416e-01 2.546326448086e-01 2.521019794991e-01 2.501621560608e-01 2.488393436282e-01 2.481458944027e-01 2.480893371335e-01 2.486715518802e-01 2.498822801120e-01 2.517114294246e-01 2.541340014183e-01 2.571284549030e-01 2.606572551391e-01 2.646878629428e-01 2.691787584128e-01 2.740916143408e-01 2.793842723601e-01 2.850104573631e-01 2.909346769161e-01 2.971074450370e-01 3.034967777961e-01 3.100564932823e-01 3.167540857824e-01 3.235541507577e-01 3.304189441662e-01 3.373226576232e-01 3.442308821737e-01 3.511206715160e-01 3.579603452710e-01 3.647296436693e-01 3.714038101340e-01 3.779637314944e-01 3.843892059920e-01 3.906608016986e-01 3.967646074330e-01 4.026805053971e-01 4.084010335086e-01 4.139079029109e-01 4.191925274049e-01 4.242432143484e-01 4.290502704844e-01 4.336067128265e-01 4.379058349006e-01 4.419376526537e-01 4.457015414201e-01 4.491907776578e-01 4.524014557294e-01 4.553338805949e-01 4.579829113519e-01 4.603501193676e-01 4.624358525106e-01 4.642401120115e-01 4.657652371583e-01 4.670147486857e-01 4.679905719422e-01 4.686981825495e-01 4.691421334596e-01 4.693268244230e-01 4.692610150934e-01 4.689502201624e-01 4.684010166862e-01 4.676240241385e-01 4.666257586520e-01 4.654182253981e-01 4.640075043835e-01 4.624085513695e-01 4.606278142508e-01 4.586789711076e-01 4.565734966781e-01 4.543204874712e-01 4.519358778946e-01 4.494297598526e-01 4.468150715137e-01 4.441036694273e-01 4.413137614425e-01 4.384510750313e-01 4.355341096551e-01 4.325729010981e-01 4.295822811017e-01 4.265768801316e-01 4.235664637178e-01 4.205679212439e-01 4.175901962971e-01 4.146505624700e-01 4.117583506125e-01 4.089292112938e-01 4.061739743398e-01 4.035036871905e-01 4.009339210656e-01 3.984726384018e-01 3.961360295910e-01 3.939307891556e-01 3.918728833708e-01 3.899693572807e-01 3.882328654107e-01 3.866733876918e-01 3.852992172426e-01 3.841236461080e-01 3.831512606830e-01 3.823933934908e-01 3.818537468472e-01 3.815454469519e-01 3.814691861433e-01 3.816341952229e-01 3.820448590023e-01 3.827012230478e-01 3.836104009247e-01 3.847708465359e-01 3.861872266985e-01 3.878531648048e-01 3.897711003427e-01 3.919363415022e-01 3.943421512676e-01 3.969885517170e-01 3.998607460027e-01 4.029567909231e-01 4.062599102948e-01 4.097664063868e-01 4.134590701814e-01 4.173249085589e-01 4.213523674598e-01 4.255223069951e-01 4.298231214677e-01 4.342336963875e-01 4.387404503458e-01 4.433228550579e-01 4.479644815079e-01 4.526458132033e-01 4.573479207486e-01 4.620558925521e-01 4.667468776878e-01 4.714082183190e-01 4.760158862221e-01 4.805601276101e-01 4.850194144437e-01 4.893802999478e-01 4.936291550496e-01 4.977489859062e-01 5.017317418402e-01 5.055582217172e-01 5.092282315288e-01 5.127239804304e-01 5.160418064856e-01 5.191725927768e-01 5.221100859205e-01 5.248531075789e-01 5.273938428251e-01 5.297343988673e-01 5.318686673753e-01 5.338006981834e-01 5.355277255939e-01 5.370543226622e-01 5.383790309023e-01 5.395043585735e-01 5.404371797990e-01 5.411728019723e-01 5.417232442686e-01 5.420842540988e-01 5.422630934701e-01 5.422587826466e-01 5.420755551120e-01 5.417140162528e-01 5.411732071820e-01 5.404571712486e-01 5.395588168868e-01 5.384838936776e-01 5.372230386637e-01 5.357780566534e-01 5.341424032634e-01 5.323118316383e-01 5.302855010909e-01 5.280522795207e-01 5.256145417162e-01 5.229638668757e-01 5.201006871273e-01 5.170200907382e-01 5.137230920181e-01 5.102124275072e-01 5.064906167738e-01 5.025682994732e-01 4.984499817249e-01 4.941564889805e-01 4.897004225034e-01 4.851094988886e-01 4.804074923974e-01 4.756283040222e-01 4.708131361418e-01 4.659993485052e-01 4.612416195798e-01 4.565880121762e-01 4.521006382208e-01 4.478364167648e-01 4.438647994244e-01 4.402481356834e-01 4.370526291358e-01 4.343441441813e-01 4.321824201150e-01 4.306231541557e-01 4.297110781940e-01 4.294879453090e-01 4.299742588449e-01 4.311887276693e-01 4.331246324177e-01 4.357681238546e-01 4.390900390555e-01 4.430431177677e-01 4.475731236051e-01 4.526074682488e-01 4.580719301850e-01 4.638728449977e-01 4.699269597732e-01 4.761308754828e-01 4.823901078104e-01 4.886066140433e-01 4.946794056893e-01 5.005234520170e-01 5.060398272443e-01 5.111547307297e-01 5.157827266997e-01 5.198581302555e-01 5.233195594820e-01 5.261118593242e-01 5.281975099710e-01 5.295361542524e-01 5.301120446911e-01 5.299065651500e-01 5.289250130597e-01 5.271748383680e-01 5.246770601455e-01 5.214680848257e-01 5.175881631092e-01 5.130974701986e-01 5.080553203456e-01 5.025462468287e-01 4.966455130976e-01 4.904501444499e-01 4.840583742456e-01 4.775733532425e-01 4.711033345977e-01 4.647485739920e-01 4.586207340374e-01 4.528158664278e-01 4.474258584629e-01 4.425310566609e-01 4.382011849321e-01 4.344913671727e-01 4.314323647433e-01 4.290488319875e-01 4.273344506906e-01 4.262807594127e-01 4.258518942206e-01 4.260071836914e-01 4.266923164738e-01 4.278466822335e-01 4.294114655628e-01 4.313190419425e-01 4.335176979887e-01 4.359462207533e-01 4.385653947179e-01 4.413335599822e-01 4.442245902596e-01 4.472189514213e-01 4.503060759131e-01 4.534860715376e-01 4.567573198986e-01 4.601307498487e-01 4.636096911299e-01 4.672082656697e-01 4.709255581020e-01 4.747602496670e-01 4.787073920940e-01 4.827433162426e-01 4.868511189965e-01 4.909848734996e-01 4.951060381651e-01 4.991554312230e-01 5.030738328965e-01 5.067999099753e-01 5.102569562968e-01 5.133846488007e-01 5.161119749920e-01 5.183812926502e-01 5.201382526365e-01 5.213405156510e-01 5.219598621527e-01 5.219738496550e-01 5.213848906565e-01 5.202000358192e-01 5.184504969321e-01 5.161741940709e-01 5.134261470585e-01 5.102703590725e-01 5.067809119148e-01 5.030383642173e-01 4.991233013758e-01 4.951197231978e-01 4.911021409843e-01 4.871467714952e-01 4.833166647723e-01 4.796649498356e-01 4.762340823475e-01 4.730553832897e-01 4.701527469087e-01 4.675404253100e-01 4.652332100714e-01 4.632366491302e-01 4.615668743619e-01 4.602395971304e-01 4.592813985469e-01 4.587260063964e-01 4.586123315876e-01 4.589908146711e-01 4.594421397304e-01 4.598866098424e-01 4.605556119637e-01 4.617284342810e-01 4.636536203310e-01 4.664593010561e-01 4.701117630029e-01 4.744255767641e-01 4.791196361354e-01 4.839013135975e-01 4.885537881475e-01 4.929874157039e-01 4.972434716786e-01 5.014620542884e-01 5.058210713812e-01 5.104371516460e-01 5.153107376231e-01 5.203088269805e-01 5.251725197325e-01 5.295796560340e-01 5.332402637963e-01 5.359484639486e-01 5.376455712942e-01 5.384162585490e-01 5.384671796827e-01 5.380421352103e-01 5.373577457979e-01 5.365375234840e-01 5.355741281595e-01 5.343392410348e-01 5.326494090121e-01 5.303273819004e-01 5.272744732685e-01 5.235343037431e-01 5.192866306330e-01 5.148170692026e-01 5.104569991448e-01 5.064875660828e-01 5.030713118928e-01 5.002250752348e-01 4.978160701049e-01 4.956360265938e-01 4.934761341548e-01 4.912185032085e-01 4.888749882792e-01 4.866082499201e-01 4.846887686288e-01 4.834113426514e-01 4.830152904178e-01 4.836094258647e-01 4.851407512535e-01 4.874228101039e-01 4.901992646877e-01 4.932289062752e-01 4.963571377887e-01 4.995616925760e-01 5.029362543282e-01 5.066374750166e-01 5.108115951121e-01 5.155177704734e-01 5.206654481625e-01 5.260168987676e-01 5.312239955003e-01 5.358982632288e-01 5.396923842680e-01 5.423773911234e-01 5.438580355083e-01 5.441795210225e-01 5.434898649932e-01 5.419666217622e-01 5.397512138254e-01 5.369121034977e-01 5.334233375475e-01 5.291862822527e-01 5.241017078560e-01 5.181297594120e-01 5.113474471278e-01 5.039894761943e-01 4.964381987407e-01 4.891567114460e-01 4.826178564802e-01 4.772116224504e-01 4.731535958061e-01 4.704787272717e-01 4.690568720111e-01 4.686679678184e-01 4.690891724909e-01 4.701888314625e-01 4.719384987194e-01 4.744168386476e-01 4.777465588932e-01 4.820221131883e-01 4.872245602641e-01 4.932047420527e-01 4.996769159403e-01 5.062772579217e-01 5.126416180245e-01 5.184762513271e-01 5.235979530789e-01 5.279555353805e-01 5.315982419219e-01 5.345970288320e-01 5.369723672805e-01 5.385765908091e-01 5.388852541006e-01 5.359026510579e-01 5.174952280489e-01 5.106645907189e-01 4.912468843515e-01 4.653492525559e-01 4.430721410160e-01 4.333511802366e-01 4.388957633148e-01 4.544358517699e-01 4.704230023477e-01 4.782201149504e-01 4.731234465239e-01 4.553170140066e-01 4.297997267520e-01 4.052508473797e-01 3.911432061406e-01 3.927434991712e-01 4.075311718686e-01 4.271671102940e-01 4.427362947886e-01 4.485052752670e-01 4.432728420266e-01 4.303832999159e-01 4.166743475997e-01 4.099883856641e-01 4.151632515031e-01 4.309704146417e-01 4.509246757015e-01 4.670288942658e-01 4.731615134271e-01 4.668106746532e-01 4.496906660549e-01 4.275861486552e-01 4.091619489543e-01 4.027878022608e-01 4.119223462231e-01 4.327717572924e-01 4.569271944756e-01 4.759516602613e-01 4.842881920923e-01 4.803140023901e-01 4.663212260845e-01 4.478747295201e-01 4.321737476492e-01 4.252122012511e-01 4.286934388099e-01 4.391470592870e-01 4.502532482649e-01 4.562547207020e-01 4.543603927162e-01 4.456699642085e-01 4.349486238539e-01 4.289363306098e-01 4.330820561531e-01 4.480992209037e-01 4.691836517055e-01 4.885875635617e-01 4.990096032026e-01 4.959443707323e-01 4.788360230510e-01 4.515888919212e-01 4.223712026271e-01 4.018923739661e-01 3.987708503182e-01 4.137918235618e-01 4.392130202974e-01 4.640700458741e-01 4.794832962554e-01 4.809705421139e-01 4.689697760878e-01 4.485077996526e-01 4.280029378103e-01 4.163259992855e-01 4.182146299591e-01 4.312014387022e-01 4.474030188052e-01 4.583395295145e-01 4.586574610473e-01 4.478567852390e-01 4.305513569972e-01 4.153732598836e-01 4.115258292743e-01 4.232351092491e-01 4.464898447576e-01 4.716724745732e-01 4.889140218800e-01 4.917659680144e-01 4.788622903759e-01 4.544910908099e-01 4.283171195291e-01 4.129372900181e-01 4.180120015552e-01
```
