## Supplementary Data 1 for "Heart cockle shells transmit sunlight to photosymbiotic algae using bundled fiber optic cables and condensing lenses": Onebigonelittle-small_700nm_YZ_2.txt (part 4 of 12)

```
 1.532530345377e+00 1.532363788583e+00 1.532195988787e+00 1.532177579956e+00 1.532375551809e+00 1.532781788129e+00 1.533303537387e+00 1.533759969730e+00 1.533965675919e+00 1.533870080563e+00 1.533611659180e+00 1.533408949695e+00 1.533418226962e+00 1.533683969822e+00 1.534138894199e+00 1.534625376812e+00 1.534945399828e+00 1.534973766893e+00 1.534749746971e+00 1.534456334435e+00 1.534297029859e+00 1.534388579502e+00 1.534722311469e+00 1.535173052902e+00 1.535544615754e+00 1.535676465471e+00 1.535546893468e+00 1.535287719397e+00 1.535088108741e+00 1.535074265129e+00 1.535273308949e+00 1.535622642370e+00 1.536002871805e+00 1.536282738619e+00 1.536381234029e+00 1.536315613947e+00 1.536192978754e+00 1.536133530042e+00 1.536218270514e+00 1.536465981805e+00 1.536836851259e+00 1.537233968529e+00 1.537549073481e+00 1.537717321754e+00 1.537737722686e+00 1.537673040488e+00 1.537617132400e+00 1.537682350090e+00 1.537942209969e+00 1.538372602488e+00 1.538840314175e+00 1.539166343647e+00 1.539241893141e+00 1.539089169660e+00 1.538854187154e+00 1.538729950012e+00 1.538848154557e+00 1.539202106828e+00 1.539633654995e+00 1.539950376980e+00 1.540034951488e+00 1.539907672741e+00 1.539682120966e+00 1.539512706928e+00 1.539515350014e+00 1.539720157867e+00 1.540061030115e+00 1.540411497575e+00 1.540664539253e+00 1.540760072513e+00 1.540706655520e+00 1.540584911445e+00 1.540518086782e+00 1.540612277877e+00 1.540889173867e+00 1.541284743985e+00 1.541682364815e+00 1.541974384413e+00 1.542101501833e+00 1.542081708303e+00 1.542007005063e+00 1.541993832548e+00 1.542120117950e+00 1.542405693981e+00 1.542804408328e+00 1.543208236273e+00 1.543485130551e+00 1.543554855906e+00 1.543438160270e+00 1.543258456355e+00 1.543170152987e+00 1.543292271800e+00 1.543630756684e+00 1.544073320306e+00 1.544437355027e+00 1.544593999498e+00 1.544534043597e+00 1.544358500640e+00 1.544235346434e+00 1.544300336546e+00 1.544595155964e+00 1.545038143733e+00 1.545478245317e+00 1.545774224389e+00 1.545871567423e+00 1.545815342673e+00 1.545720948955e+00 1.545720011986e+00 1.545882057719e+00 1.546181374800e+00 1.546537117952e+00 1.546856005711e+00 1.547078871879e+00 1.547189176551e+00 1.547207321207e+00 1.547181936520e+00 1.547178971911e+00 1.547264238398e+00 1.547492906835e+00 1.547869254835e+00 1.548316408188e+00 1.548695794355e+00 1.548879466981e+00 1.548838994685e+00 1.548672231114e+00 1.548568939258e+00 1.548708076575e+00 1.549140127485e+00 1.549735816691e+00 1.550260363750e+00 1.550516536442e+00 1.550450730859e+00 1.550200486966e+00 1.550009596464e+00 1.550093028348e+00 1.550502394116e+00 1.551105209399e+00 1.551664229395e+00 1.551978275420e+00 1.551987696751e+00 1.551804661213e+00 1.551644335928e+00 1.551698481858e+00 1.552032121122e+00 1.552559052386e+00 1.553098025659e+00 1.553470625640e+00 1.553596884966e+00 1.553539534471e+00 1.553454209993e+00 1.553496487941e+00 1.553740180234e+00 1.554154229873e+00 1.554619740208e+00 1.555003847477e+00 1.555238704293e+00 1.555337734458e+00 1.555379307940e+00 1.555455735657e+00 1.555639977248e+00 1.555942068531e+00 1.556314524527e+00 1.556685027628e+00 1.556989827942e+00 1.557201212414e+00 1.557338632314e+00 1.557459686088e+00 1.557620894308e+00 1.557853367781e+00 1.558151021996e+00 1.558479824464e+00 1.558793465018e+00 1.559061454962e+00 1.559276994864e+00 1.559462586909e+00 1.559653490562e+00 1.559879653567e+00 1.560152471428e+00 1.560455247274e+00 1.560760343205e+00 1.561049419836e+00 1.561319710133e+00 1.561579746990e+00 1.561846857323e+00 1.562130881392e+00 1.562426660428e+00 1.562725291763e+00 1.563023553449e+00 1.563326519771e+00 1.563636307125e+00 1.563954926127e+00 1.564277745394e+00 1.564593343348e+00 1.564894009265e+00 1.565187174865e+00 1.565484755069e+00 1.565796410458e+00 1.566120956036e+00 1.566449457568e+00 1.566770254156e+00 1.567078287377e+00 1.567386358620e+00 1.567703898705e+00 1.568033750105e+00 1.568371902965e+00 1.568712653697e+00 1.569049504979e+00 1.569386840391e+00 1.569732081348e+00 1.570087119276e+00 1.570449522039e+00 1.570813678153e+00 1.571176535015e+00 1.571537993399e+00 1.571903401463e+00 1.572274972703e+00 1.572652588288e+00 1.573030614979e+00 1.573406881818e+00 1.573784042852e+00 1.574164343007e+00 1.574550136769e+00 1.574941764181e+00 1.575337031752e+00 1.575731952853e+00 1.576128724547e+00 1.576530659386e+00 1.576938300279e+00 1.577350310611e+00 1.577766431563e+00 1.578185668338e+00 1.578605673034e+00 1.579029510485e+00 1.579459206007e+00 1.579892249135e+00 1.580327158805e+00 1.580767596018e+00 1.581205562636e+00 1.581647599878e+00 1.582095567774e+00 1.582547368104e+00 1.583002231482e+00 1.583459730495e+00 1.583917091568e+00 1.584377761111e+00 1.584845112560e+00 1.585323706964e+00 1.585803869638e+00 1.586286172002e+00 1.586769609384e+00 1.587255992783e+00 1.587747500550e+00 1.588248082282e+00 1.588751712475e+00 1.589255089871e+00 1.589763628044e+00 1.590274867124e+00 1.590788370561e+00 1.591306559446e+00 1.591829627376e+00 1.592354832223e+00 1.592886916863e+00 1.593426236627e+00 1.593965285859e+00 1.594503081616e+00 1.595046532157e+00 1.595593047623e+00 1.596145860671e+00 1.596706030588e+00 1.597267054161e+00 1.597824880171e+00 1.598386185868e+00 1.598953093080e+00 1.599524946532e+00 1.600103914112e+00 1.600687094741e+00 1.601273473517e+00 1.601862155461e+00 1.602458723389e+00 1.603053516481e+00 1.603655569530e+00 1.604261085370e+00 1.604869844492e+00 1.605484493058e+00 1.606101393012e+00 1.606723517538e+00 1.607347738419e+00 1.607978659794e+00 1.608613221326e+00 1.609249917467e+00 1.609891770800e+00 1.610537278244e+00 1.611186660881e+00 1.611838771345e+00 1.612498999894e+00 1.613159090118e+00 1.613823430428e+00 1.614492358582e+00 1.615164300960e+00 1.615840392885e+00 1.616520592266e+00 1.617205891302e+00 1.617893487768e+00 1.618588110427e+00 1.619282471696e+00 1.619980047348e+00 1.620679085489e+00 1.621385616423e+00 1.622096791150e+00 1.622812904985e+00 1.623532985404e+00 1.624253067506e+00 1.624978995233e+00 1.625708250251e+00 1.626440954865e+00 1.627180062589e+00 1.627926423452e+00 1.628674467627e+00 1.629424527482e+00 1.630177145367e+00 1.630932856397e+00 1.631693457709e+00 1.632461694056e+00 1.633232684489e+00 1.634006606213e+00 1.634784385390e+00 1.635563441132e+00 1.636344902550e+00 1.637132820792e+00 1.637922678345e+00 1.638718700383e+00 1.639517867304e+00 1.640319866295e+00 1.641122575317e+00 1.641927420832e+00 1.642739437329e+00 1.643551603977e+00 1.644372221029e+00 1.645193536523e+00 1.646016457184e+00 1.646841206729e+00 1.647670129958e+00 1.648500212761e+00 1.649338366818e+00 1.650180144323e+00 1.651022023501e+00 1.651868461578e+00 1.652715731393e+00 1.653564932273e+00 1.654420145566e+00 1.655283313965e+00 1.656147440013e+00 1.657013614702e+00 1.657883077189e+00 1.658752580755e+00 1.659625517949e+00 1.660504613471e+00 1.661386384034e+00 1.662271985268e+00 1.663158778116e+00 1.664044915426e+00 1.664935435798e+00 1.665827454487e+00 1.666722864932e+00 1.667622645091e+00 1.668523219987e+00 1.669424681524e+00 1.670327631120e+00 1.671233945129e+00 1.672143413716e+00 1.673054899621e+00 1.673969987268e+00 1.674886037688e+00 1.675804395651e+00 1.676723328037e+00 1.677645245353e+00 1.678571021593e+00 1.679497027926e+00 1.680426374017e+00 1.681357377606e+00 1.682289745661e+00 1.683222600671e+00 1.684158255178e+00 1.685095073166e+00 1.686033862974e+00 1.686975454756e+00 1.687918151447e+00 1.688861638324e+00 1.689806376544e+00 1.690752110746e+00 1.691700883736e+00 1.692648597859e+00 1.693599413535e+00 1.694552145230e+00 1.695505969218e+00 1.696458332524e+00 1.697412138994e+00 1.698368459821e+00 1.699324067557e+00 1.700282180193e+00 1.701241104683e+00 1.702198596673e+00 1.703155780964e+00 1.704115442052e+00 1.705073419852e+00 1.706033254951e+00 1.706993658009e+00 1.707954749263e+00 1.708915627345e+00 1.709874976040e+00 1.710836079369e+00 1.711794361232e+00 1.712755562225e+00 1.713715098463e+00 1.714676228914e+00 1.715636910366e+00 1.716595671812e+00 1.717554621461e+00 1.718514062360e+00 1.719471469189e+00 1.720430827250e+00 1.721388525297e+00 1.722344447882e+00 1.723300533045e+00 1.724255403363e+00 1.725210978414e+00 1.726163435081e+00 1.727114773190e+00 1.728067077160e+00 1.729016594406e+00 1.729964958278e+00 1.730910948695e+00 1.731856786206e+00 1.732800605516e+00 1.733742669893e+00 1.734684487022e+00 1.735621376772e+00 1.736558451752e+00 1.737493086827e+00 1.738424628804e+00 1.739354713417e+00 1.740283372768e+00 1.741209746245e+00 1.742133381970e+00 1.743054275538e+00 1.743973150945e+00 1.744888054936e+00 1.745802400564e+00 1.746713406750e+00 1.747620369972e+00 1.748525275828e+00 1.749427992173e+00 1.750325465616e+00 1.751222815158e+00 1.752115067456e+00 1.753003502505e+00 1.753888667531e+00 1.754769991212e+00 1.755649263332e+00 1.756522832667e+00 1.757395947659e+00 1.758262137582e+00 1.759124730250e+00 1.759984017837e+00 1.760840053312e+00 1.761692295192e+00 1.762539008366e+00 1.763381651834e+00 1.764220582301e+00 1.765053875288e+00 1.765882592954e+00 1.766707044518e+00 1.767526796046e+00 1.768340902620e+00 1.769150653348e+00 1.769955723956e+00 1.770755061457e+00 1.771548949140e+00 1.772338826516e+00 1.773121516384e+00 1.773898723116e+00 1.774672062150e+00 1.775438023021e+00 1.776200484081e+00 1.776955287460e+00 1.777704708185e+00 1.778448303736e+00 1.779185332734e+00 1.779916620633e+00 1.780640113635e+00 1.781360293067e+00 1.782071654026e+00 1.782777143426e+00 1.783476649449e+00 1.784168753283e+00 1.784854796210e+00 1.785532497944e+00 1.786204861343e+00 1.786868754833e+00 1.787526771010e+00 1.788177347014e+00 1.788820533492e+00 1.789456126371e+00 1.790084261566e+00 1.790705062146e+00 1.791317668247e+00 1.791922775100e+00 1.792520963355e+00 1.793111401677e+00 1.793692255414e+00 1.794266446847e+00 1.794830881512e+00 1.795389039970e+00 1.795938697805e+00 1.796479168272e+00 1.797012199326e+00 1.797535758905e+00 1.798049908407e+00 1.798556553524e+00 1.799054751747e+00 1.799544683699e+00 1.800024454641e+00 1.800494775979e+00 1.800956986790e+00 1.801409809370e+00 1.801853880264e+00 1.802288656712e+00 1.802713539652e+00 1.803129987223e+00 1.803536935941e+00 1.803934489736e+00 1.804321967432e+00 1.804700460873e+00 1.805068299499e+00 1.805427782275e+00 1.805775771339e+00 1.806114968272e+00 1.806442927419e+00 1.806761473529e+00 1.807070854966e+00 1.807369998803e+00 1.807657717001e+00 1.807937677628e+00 1.808205208147e+00 1.808461990648e+00 1.808709294499e+00 1.808946498888e+00 1.809172839535e+00 1.809388880388e+00 1.809595370334e+00 1.809788393430e+00 1.809974378274e+00 1.810145923703e+00 1.810309128395e+00 1.810460408366e+00 1.810601540677e+00 1.810733205942e+00 1.810851647794e+00 1.810960855047e+00 1.811057011104e+00 1.811143673837e+00 1.811220371684e+00 1.811284180956e+00 1.811338294792e+00 1.811380117471e+00 1.811411450078e+00 1.811431642087e+00 1.811439756297e+00 1.811438127361e+00 1.811425473424e+00 1.811400381705e+00 1.811366772174e+00 1.811319616261e+00 1.811261208394e+00 1.811192641564e+00 1.811111729773e+00 1.811020608713e+00 1.810918618629e+00 1.810803746653e+00 1.810679157973e+00 1.810541190017e+00 1.810394209269e+00 1.810235129290e+00 1.810065670431e+00 1.809885360996e+00 1.809692499740e+00 1.809489351793e+00 1.809274921959e+00 1.809049950176e+00 1.808812770374e+00 1.808564662818e+00 1.808307820419e+00 1.808037708062e+00 1.807758371554e+00 1.807467287595e+00 1.807164876147e+00 1.806851948550e+00 1.806527757496e+00 1.806194394608e+00 1.805849785295e+00 1.805494900511e+00 1.805127951766e+00 1.804752416674e+00 1.804364577671e+00 1.803966700069e+00 1.803559843497e+00 1.803141878830e+00 1.802713923647e+00 1.802275526844e+00 1.801827109146e+00 1.801369382472e+00 1.800900737462e+00 1.800424172966e+00 1.799936949293e+00 1.799438596233e+00 1.798932359201e+00 1.798416526318e+00 1.797891714489e+00 1.797356133431e+00 1.796813439211e+00 1.796260978183e+00 1.795698494247e+00 1.795128384436e+00 1.794549831825e+00 1.793961635468e+00 1.793367043593e+00 1.792761179089e+00 1.792148075750e+00 1.791528663666e+00 1.790898390724e+00 1.790262810847e+00 1.789619853687e+00 1.788967648738e+00 1.788308618528e+00 1.787640822912e+00 1.786968639608e+00 1.786288664987e+00 1.785600953528e+00 1.784907961747e+00 1.784207803029e+00 1.783500983738e+00 1.782788049998e+00 1.782070410340e+00 1.781346822415e+00 1.780616628278e+00 1.779880960322e+00 1.779141289395e+00 1.778395567418e+00 1.777644677101e+00 1.776891328283e+00 1.776131258005e+00 1.775368753593e+00 1.774600995491e+00 1.773829043421e+00 1.773055021352e+00 1.772276947190e+00 1.771496358883e+00 1.770710344369e+00 1.769923103107e+00 1.769134267000e+00 1.768341144346e+00 1.767548308252e+00 1.766752708757e+00 1.765955092009e+00 1.765156189342e+00 1.764357868444e+00 1.763558229045e+00 1.762756933017e+00 1.761956453580e+00 1.761155856309e+00 1.760353512610e+00 1.759554149514e+00 1.758754383390e+00 1.757955562191e+00 1.757159160117e+00 1.756363222748e+00 1.755570859329e+00 1.754779837848e+00 1.753990492279e+00 1.753204397687e+00 1.752421044417e+00 1.751642272350e+00 1.750866287632e+00 1.750095876387e+00 1.749326281706e+00 1.748564317894e+00 1.747806078499e+00 1.747052626055e+00 1.746306223324e+00 1.745564607455e+00 1.744830159517e+00 1.744099714969e+00 1.743378381456e+00 1.742662698522e+00 1.741955082091e+00 1.741255835577e+00 1.740564140008e+00 1.739882481162e+00 1.739208089934e+00 1.738543847489e+00 1.737886936137e+00 1.737241597058e+00 1.736606325307e+00 1.735981057283e+00 1.735368391803e+00 1.734764794984e+00 1.734174890398e+00 1.733594681619e+00 1.733027195236e+00 1.732473230554e+00 1.731931148618e+00 1.731403003717e+00 1.730887977838e+00 1.730388607491e+00 1.729903007482e+00 1.729431450642e+00 1.728975630128e+00 1.728535073852e+00 1.728111341968e+00 1.727702618426e+00 1.727311185971e+00 1.726935362362e+00 1.726578117786e+00 1.726237939289e+00 1.725914411165e+00 1.725611871429e+00 1.725328182556e+00 1.725061039373e+00 1.724814394660e+00 1.724589113628e+00 1.724382078783e+00 1.724196431459e+00 1.724031901293e+00 1.723886946426e+00 1.723764015916e+00 1.723665428239e+00 1.723587323838e+00 1.723532727392e+00 1.723498799346e+00 1.723489398521e+00 1.723504626942e+00 1.723542743259e+00 1.723605782845e+00 1.723693071147e+00 1.723804821366e+00 1.723943066366e+00 1.724105894007e+00 1.724296462898e+00 1.724510602326e+00 1.724753657062e+00 1.725023115014e+00 1.725320066727e+00 1.725644015152e+00 1.725995415491e+00 1.726375768787e+00 1.726784218263e+00 1.727220472727e+00 1.727687457824e+00 1.728182469947e+00 1.728707670905e+00 1.729264262553e+00 1.729847857276e+00 1.730463282558e+00 1.731108754449e+00 1.731785091981e+00 1.732494946473e+00 1.733235934229e+00 1.734005410709e+00 1.734810372949e+00 1.735645219439e+00 1.736513652819e+00 1.737413861228e+00 1.738348958178e+00 1.739313107050e+00 1.740312519297e+00 1.741347077656e+00 1.742412829775e+00 1.743513057587e+00 1.744645476504e+00 1.745815926022e+00 1.747016770274e+00 1.748253955154e+00 1.749526178238e+00 1.750832087350e+00 1.752171226859e+00 1.753548108435e+00 1.754960558751e+00 1.756406359348e+00 1.757887559254e+00 1.759403135036e+00 1.760955091301e+00 1.762541948772e+00 1.764165399206e+00 1.765822895442e+00 1.767517265516e+00 1.769246299355e+00 1.771011085360e+00 1.772811883666e+00 1.774647681012e+00 1.776518640035e+00 1.778425416625e+00 1.780368577084e+00 1.782346765871e+00 1.784361301272e+00 1.786410190821e+00 1.788492914012e+00 1.790612476086e+00 1.792765728436e+00 1.794955584240e+00 1.797180384203e+00 1.799439863148e+00 1.801730912778e+00 1.804056540283e+00 1.806419468488e+00 1.808814487378e+00 1.811243921896e+00 1.813706378689e+00 1.816202369922e+00 1.818731763441e+00 1.821292277219e+00 1.823887474121e+00 1.826514405348e+00 1.829174974579e+00 1.831862216989e+00 1.834584369623e+00 1.837338490787e+00 1.840119759365e+00 1.842935188169e+00 1.845777230532e+00 1.848651459314e+00 1.851551806804e+00 1.854483807162e+00 1.857443294350e+00 1.860429231621e+00 1.863444079076e+00 1.866485260316e+00 1.869553601543e+00 1.872646575376e+00 1.875767790575e+00 1.878912461823e+00 1.882081385858e+00 1.885273144205e+00 1.888489155821e+00 1.891727955628e+00 1.894989013092e+00 1.898270988175e+00 1.901573870271e+00 1.904896854809e+00 1.908240208758e+00 1.911601008039e+00 1.914982206101e+00 1.918379627950e+00 1.921794723873e+00 1.925226823649e+00 1.928672309003e+00 1.932134616385e+00 1.935608832498e+00 1.939098091020e+00 1.942598550222e+00 1.946112582493e+00 1.949635314091e+00 1.953167939763e+00 1.956710178702e+00 1.960260699894e+00 1.963818044195e+00 1.967381466686e+00 1.970953517482e+00 1.974527197923e+00 1.978106147326e+00 1.981688071628e+00 1.985270636356e+00 1.988855762065e+00 1.992439968060e+00 1.996024450522e+00 1.999604151919e+00 2.003184696705e+00 2.006758487074e+00 2.010327562195e+00 2.013890852922e+00 2.017445906971e+00 2.020993860653e+00 2.024531125311e+00 2.028061160139e+00 2.031575571322e+00 2.035080005644e+00 2.038570235850e+00 2.042045228613e+00 2.045503738689e+00 2.048945205578e+00 2.052370733498e+00 2.055773370473e+00 2.059158047615e+00 2.062520506421e+00 2.065859741014e+00 2.069173756423e+00 2.072463269151e+00 2.075726580756e+00 2.078960785674e+00 2.082167498943e+00 2.085341253431e+00 2.088487248586e+00 2.091598079335e+00 2.094675518029e+00 2.097717996884e+00 2.100723148629e+00 2.103693521859e+00 2.106621996048e+00 2.109513867714e+00 2.112361795394e+00 2.115167714931e+00 2.117931518501e+00 2.120646901695e+00 2.123319908494e+00 2.125942421140e+00 2.128518330957e+00 2.131042197158e+00 2.133518660448e+00 2.135938074778e+00 2.138307748694e+00 2.140621034539e+00 2.142878865555e+00 2.145081085725e+00 2.147222323420e+00 2.149306842369e+00 2.151328971774e+00 2.153291311440e+00 2.155189227218e+00 2.157023705393e+00 2.158794188302e+00 2.160497493604e+00 2.162134063729e+00 2.163702598737e+00 2.165200844371e+00 2.166628144628e+00 2.167986178174e+00 2.169270896161e+00 2.170483623514e+00 2.171620350015e+00 2.172683930814e+00 2.173668277947e+00 2.174578465876e+00 2.175410499600e+00 2.176161696165e+00 2.176837959322e+00 2.177429275494e+00 2.177942356194e+00 2.178371804235e+00 2.178720556299e+00 2.178984184695e+00 2.179165029280e+00 2.179263387705e+00 2.179272502890e+00 2.179200343285e+00 2.179039408830e+00 2.178794871114e+00 2.178460227333e+00 2.178041283750e+00 2.177534522935e+00 2.176937140979e+00 2.176256969442e+00 2.175482742834e+00 2.174626014882e+00 2.173677352789e+00 2.172641681218e+00 2.171517717552e+00 2.170303670056e+00 2.169004031889e+00 2.167610916671e+00 2.166138248566e+00 2.164570984699e+00 2.162922491223e+00 2.161181494853e+00 2.159357782430e+00 2.157447540199e+00 2.155452531731e+00 2.153374317894e+00 2.151208096468e+00 2.148966556410e+00 2.146634843039e+00 2.144229228840e+00 2.141738986872e+00 2.139170401835e+00 2.136526933136e+00 2.133802571892e+00 2.131008983182e+00 2.128132576922e+00 2.125194933550e+00 2.122176525054e+00 2.119096351743e+00 2.115943251994e+00 2.112725054285e+00 2.109448125017e+00 2.106099520080e+00 2.102702576183e+00 2.099236143503e+00 2.095724102083e+00 2.092149300094e+00 2.088525606755e+00 2.084854755635e+00 2.081131357406e+00 2.077371553648e+00 2.073558767183e+00 2.069716631634e+00 2.065825532844e+00 2.061910546613e+00 2.057957410242e+00 2.053974990347e+00 2.049969216475e+00 2.045932331260e+00 2.041882908972e+00 2.037803305071e+00 2.033720116683e+00 2.029613559320e+00 2.025502516112e+00 2.021381869031e+00 2.017252603733e+00 2.013128822340e+00 2.008995668586e+00 2.004876309434e+00 2.000749639780e+00 1.996641830573e+00 1.992536568192e+00 1.988447583909e+00 1.984375858975e+00 1.980315681394e+00 1.976284318490e+00 1.972263235536e+00 1.968277238978e+00 1.964307680200e+00 1.960371498444e+00 1.956462527592e+00 1.952580795496e+00 1.948738259123e+00 1.944919053316e+00 1.941143439444e+00 1.937393770006e+00 1.933686666610e+00 1.930011995105e+00 1.926373951550e+00 1.922775414023e+00 1.919209024030e+00 1.915686035735e+00 1.912189380620e+00 1.908740136097e+00 1.905315929198e+00 1.901930836715e+00 1.898578576481e+00 1.895253961013e+00 1.891965513310e+00 1.888697657256e+00 1.885465972305e+00 1.882248292513e+00 1.879060285956e+00 1.875889034771e+00 1.872735652537e+00 1.869599378506e+00 1.866467533268e+00 1.863354224316e+00 1.860236624850e+00 1.857130775887e+00 1.854017917046e+00 1.850903450956e+00 1.847780768354e+00 1.844644078771e+00 1.841498821108e+00 1.838329194770e+00 1.835143192662e+00 1.831925091861e+00 1.828682387808e+00 1.825403556351e+00 1.822086877167e+00 1.818735336917e+00 1.815332600345e+00 1.811889274549e+00 1.808389070659e+00 1.804840905583e+00 1.801228236288e+00 1.797559062854e+00 1.793827221458e+00 1.790025423132e+00 1.786162197634e+00 1.782218820039e+00 1.778209305698e+00 1.774117833804e+00 1.769952413712e+00 1.765707185083e+00 1.761378676126e+00 1.756971264014e+00 1.752473246473e+00 1.747901366890e+00 1.743234023873e+00 1.738486775836e+00 1.733650010579e+00 1.728728480551e+00 1.723723395079e+00 1.718627062782e+00 1.713455153514e+00 1.708187675119e+00 1.702848819016e+00 1.697419124603e+00 1.691913912531e+00 1.686330769575e+00 1.680666619918e+00 1.674937237096e+00 1.669126024837e+00 1.663254790094e+00 1.657309269954e+00 1.651309388755e+00 1.645244263264e+00 1.639123020596e+00 1.632955920291e+00 1.626731385241e+00 1.620474737299e+00 1.614169948644e+00 1.607840315456e+00 1.601476911871e+00 1.595091648195e+00 1.588692933256e+00 1.582279054016e+00 1.575869970742e+00 1.569454597387e+00 1.563059543831e+00 1.556677877540e+00 1.550325416271e+00 1.544010910593e+00 1.537737906386e+00 1.531526298337e+00 1.525373517786e+00 1.519303012174e+00 1.513315776139e+00 1.507429546932e+00 1.501654319714e+00 1.496002183255e+00 1.490489444092e+00 1.485124769654e+00 1.479926283500e+00 1.474904199919e+00 1.470076507782e+00 1.465455362972e+00 1.461057524950e+00 1.456895558075e+00 1.452986117474e+00 1.449343154263e+00 1.445980400071e+00 1.442913758866e+00 1.440150702153e+00 1.437716287413e+00 1.435608416053e+00 1.433849612622e+00 1.432441932220e+00 1.431396343724e+00 1.430724964281e+00 1.430423809837e+00 1.430511232778e+00 1.430974214515e+00 1.431826122932e+00 1.433056415652e+00 1.434667282218e+00 1.436652684640e+00 1.438999774247e+00 1.441710477302e+00 1.444755736600e+00 1.448136972493e+00 1.451827685171e+00 1.455815724438e+00 1.460079030231e+00 1.464590821016e+00 1.469339462716e+00 1.474281714461e+00 1.479409090901e+00 1.484678190726e+00 1.490071066541e+00 1.495554970772e+00 1.501093435108e+00 1.506668658458e+00 1.512230712146e+00 1.517769747093e+00 1.523236563380e+00 1.528613801616e+00 1.533869777823e+00 1.538964830534e+00 1.543891897280e+00 1.548599824227e+00 1.553087586797e+00 1.557313032563e+00 1.561262409703e+00 1.564919042601e+00 1.568250076699e+00 1.571261019474e+00 1.573911367092e+00 1.576209986301e+00 1.578131882253e+00 1.579671051128e+00 1.580826976520e+00 1.581576957211e+00 1.581938731665e+00 1.581889389365e+00 1.581439744094e+00 1.580590281713e+00 1.579330590835e+00 1.577679800879e+00 1.575626903597e+00 1.573184891075e+00 1.570358405214e+00 1.567146986970e+00 1.563572764512e+00 1.559623567823e+00 1.555326858970e+00 1.550682362048e+00 1.545697481336e+00 1.540400090238e+00 1.534780331695e+00 1.528878000240e+00 1.522689637865e+00 1.516243952256e+00 1.509565930478e+00 1.502660250618e+00 1.495583701956e+00 1.488332379589e+00 1.480971533134e+00 1.473513900333e+00 1.466009785220e+00 1.458512586100e+00 1.451047787828e+00 1.443699834252e+00 1.436494512160e+00 1.429514643166e+00 1.422808432309e+00 1.416448477631e+00 1.410502409590e+00 1.405024047481e+00 1.400102199546e+00 1.395770623836e+00 1.392120816786e+00 1.389179378767e+00 1.387015256465e+00 1.385661571629e+00 1.385138896302e+00 1.385490622380e+00 1.386692239890e+00 1.388772074049e+00 1.391679684502e+00 1.395405786259e+00 1.399891649344e+00 1.405073702906e+00 1.410898979480e+00 1.417250142040e+00 1.424069249695e+00 1.431217693515e+00 1.438611917248e+00 1.446121810286e+00 1.453623336478e+00 1.461015166888e+00 1.468145835273e+00 1.474925528641e+00 1.481212422566e+00 1.486913270544e+00 1.491909954791e+00 1.496108025228e+00 1.499425324840e+00 1.501760415662e+00 1.503066678613e+00 1.503255093140e+00 1.502295192650e+00 1.500130656565e+00 1.496732775958e+00 1.492084645722e+00 1.486159537044e+00 1.478970390799e+00 1.470500530813e+00 1.460784098575e+00 1.449823591651e+00 1.437656079644e+00 1.424318427185e+00 1.409844880869e+00 1.394298976520e+00 1.377721266708e+00 1.360196420930e+00 1.341782305868e+00 1.322572846325e+00 1.302660760603e+00 1.282140950284e+00 1.261142451929e+00 1.239779287291e+00 1.218203679451e+00 1.196556194516e+00 1.175014191588e+00 1.153748924515e+00 1.132947844379e+00 1.112815367174e+00 1.093542885602e+00 1.075344454511e+00 1.058411295633e+00 1.042943481910e+00 1.029104949686e+00 1.017054069790e+00 1.006910207771e+00 9.987506738538e-01 9.926281256215e-01 9.885259918319e-01 9.864093599337e-01 9.861662044044e-01 9.876695873798e-01 9.907349866549e-01 9.951524626789e-01 1.000698870963e+00 1.005235262505e+00 1.009364252806e+00 1.013417460741e+00 1.017852639414e+00 1.023066362732e+00 1.029217936457e+00 1.036126086844e+00 1.043324062536e+00 1.050165415727e+00 1.056004049919e+00 1.060393388802e+00 1.063218173337e+00 1.064680646662e+00 1.065254936157e+00 1.065524957755e+00 1.065980080602e+00 1.066855753106e+00 1.068068560023e+00 1.069233984902e+00 1.069795638044e+00 1.069242191739e+00 1.067269281039e+00 1.063888757274e+00 1.059472217886e+00 1.054644133210e+00 1.050099271875e+00 1.046414706263e+00 1.043859150133e+00 1.042320291292e+00 1.041344746799e+00 1.040311073222e+00 1.038613328273e+00 1.035872755922e+00 1.032064449651e+00 1.027518128416e+00 1.022810747351e+00 1.018586808934e+00 1.015328925445e+00 1.013192038091e+00 1.011936799034e+00 1.010998999668e+00 1.009666747368e+00 1.007315145738e+00 1.003613619253e+00 9.986500234774e-01 9.929267568711e-01 9.872516031991e-01 9.825142471788e-01 9.794502521959e-01 9.784303032521e-01 9.793894799549e-01 9.818838127223e-01 9.852732367447e-01 9.889435085603e-01 9.925152025073e-01 9.959313935275e-01 9.994311880079e-01 1.003396386070e+00 1.008134170059e+00 1.013666835584e+00 1.019607230848e+00 1.025208697030e+00 1.029596857148e+00 1.032178189538e+00 1.033300635211e+00 1.034947533639e+00 1.039177663497e+00 9.595337856369e-01 9.203892361268e-01 8.633262474092e-01 8.135376567358e-01 7.970592661343e-01 8.279658582990e-01 8.949995963451e-01 9.701372583584e-01 1.025596833209e+00 1.043021927574e+00 1.016206316296e+00 9.518749119278e-01 8.702017644513e-01 8.029976366042e-01 7.826842844290e-01 8.194980696605e-01 8.917446362869e-01 9.646533556467e-01 1.010105372324e+00 1.013201631502e+00 9.727541374462e-01 9.010952818432e-01 8.234851521086e-01 7.733799194623e-01 7.761824009304e-01 8.286537470111e-01 9.021248376842e-01 9.645596301268e-01 9.942225754919e-01 9.825772956484e-01 9.341575397325e-01 8.660747338372e-01 8.059577430027e-01 7.830669286194e-01 8.099675346722e-01 8.718159853021e-01 9.387508748568e-01 9.836605777145e-01 9.900254932117e-01 9.536458671009e-01 8.832975643371e-01 8.018497762095e-01 7.449545661532e-01 7.469187937173e-01 8.128286711236e-01 9.132641580303e-01 1.009640785004e+00 1.072018705010e+00 1.082783961643e+00 1.036496935606e+00 9.405462939615e-01 8.179602384462e-01 7.119681058792e-01 6.798558005159e-01 7.476093689921e-01 8.773497863373e-01 1.011730182827e+00 1.109158635579e+00 1.146037431250e+00 1.113726427155e+00 1.017996651419e+00 8.813598134199e-01 7.487804275592e-01 6.873990832427e-01 7.411924490605e-01 8.745354928898e-01 1.018711167203e+00 1.123967573991e+00 1.163568676734e+00 1.129123674118e+00 1.029381805848e+00 8.927480648044e-01 7.722690042774e-01 7.370461040224e-01 8.145171106908e-01 9.548872041086e-01 1.090722239869e+00 1.176898587032e+00 1.191356995641e+00 1.131454290524e+00 1.013930290734e+00 8.783000119348e-01 7.885329820841e-01 8.041610687586e-01 9.166869092351e-01 1.060659375241e+00 1.175920994537e+00 1.226708567837e+00 1.198892474843e+00 1.097954440749e+00 9.507769721509e-01 8.114680539627e-01 7.574457378067e-01 8.303481880314e-01 9.814243914828e-01 1.134219540812e+00 1.236433594473e+00 1.261126232290e+00 1.201341899761e+00 1.068574727242e+00 8.956552152581e-01 7.450482055387e-01 7.033793398552e-01 8.014707450425e-01 9.690988371650e-01 1.127291613486e+00 1.229826635935e+00 1.255655665855e+00 1.201889715780e+00 1.081618792859e+00 9.249505367234e-01 7.825870965478e-01 7.202177055419e-01 7.702730687243e-01 8.909688281245e-01 1.018115116586e+00 1.109114155695e+00 1.143833982653e+00 1.118411405398e+00 1.041676334466e+00 9.335088088869e-01 8.237888837380e-01 7.480843992920e-01 7.323982880948e-01 7.728198848293e-01 8.401079815829e-01 9.035416388608e-01 9.433792965429e-01 9.512242625448e-01 9.319870120462e-01
 1.560576620184e+00 1.560426329499e+00 1.560276088628e+00 1.560278875849e+00 1.560501875258e+00 1.560936541196e+00 1.561486875339e+00 1.561967307856e+00 1.562190981185e+00 1.562107828088e+00 1.561865325278e+00 1.561678522186e+00 1.561711390975e+00 1.562004105652e+00 1.562486033220e+00 1.562997638572e+00 1.563335562300e+00 1.563379539331e+00 1.563169765677e+00 1.562893102280e+00 1.562754695312e+00 1.562869878674e+00 1.563229301610e+00 1.563704791209e+00 1.564098305456e+00 1.564247385997e+00 1.564134593570e+00 1.563893566264e+00 1.563715714792e+00 1.563726056720e+00 1.563949441833e+00 1.564321487257e+00 1.564724870834e+00 1.565027966638e+00 1.565149628296e+00 1.565110516905e+00 1.565012944223e+00 1.564975991910e+00 1.565080706449e+00 1.565349964237e+00 1.565744631099e+00 1.566170061209e+00 1.566513727888e+00 1.566707066024e+00 1.566749063464e+00 1.566702000057e+00 1.566662666561e+00 1.566744738651e+00 1.567024572631e+00 1.567479080340e+00 1.567973078606e+00 1.568324567041e+00 1.568418596002e+00 1.568278588588e+00 1.568052606518e+00 1.567939186459e+00 1.568076110421e+00 1.568452767600e+00 1.568907772525e+00 1.569243232717e+00 1.569344113194e+00 1.569228341166e+00 1.569016756601e+00 1.568862138834e+00 1.568882579173e+00 1.569105987366e+00 1.569465549832e+00 1.569836075288e+00 1.570110477745e+00 1.570227957173e+00 1.570195219492e+00 1.570088254167e+00 1.570033408094e+00 1.570140877360e+00 1.570434761566e+00 1.570852299635e+00 1.571273995738e+00 1.571588026631e+00 1.571730667772e+00 1.571720456876e+00 1.571655649309e+00 1.571654702539e+00 1.571796647321e+00 1.572100149817e+00 1.572516691470e+00 1.572936054101e+00 1.573227406593e+00 1.573310289503e+00 1.573208120552e+00 1.573040089531e+00 1.572963250914e+00 1.573095883222e+00 1.573448893136e+00 1.573908647714e+00 1.574293497176e+00 1.574470579366e+00 1.574425264795e+00 1.574258389181e+00 1.574141094717e+00 1.574214176341e+00 1.574523762351e+00 1.574987542407e+00 1.575446417457e+00 1.575758552424e+00 1.575864539551e+00 1.575811696556e+00 1.575723297273e+00 1.575734191887e+00 1.575910220822e+00 1.576223543953e+00 1.576591080989e+00 1.576920238709e+00 1.577153478622e+00 1.577276376439e+00 1.577307444142e+00 1.577295608637e+00 1.577301129092e+00 1.577390716575e+00 1.577627819257e+00 1.578014459200e+00 1.578478336635e+00 1.578873868607e+00 1.579073142390e+00 1.579039887076e+00 1.578873535131e+00 1.578771929494e+00 1.578914950891e+00 1.579357723038e+00 1.579969864869e+00 1.580512517819e+00 1.580781993341e+00 1.580722404504e+00 1.580470270999e+00 1.580275784402e+00 1.580362195378e+00 1.580782178890e+00 1.581400247805e+00 1.581974791264e+00 1.582299307406e+00 1.582312006000e+00 1.582125563535e+00 1.581963829047e+00 1.582020291987e+00 1.582362031778e+00 1.582901067853e+00 1.583451250619e+00 1.583833747672e+00 1.583963030777e+00 1.583905078977e+00 1.583818119847e+00 1.583860424194e+00 1.584110893237e+00 1.584533862262e+00 1.585005541701e+00 1.585397705226e+00 1.585636383887e+00 1.585737113489e+00 1.585778574899e+00 1.585855982586e+00 1.586043535737e+00 1.586349826867e+00 1.586728383398e+00 1.587103086251e+00 1.587411373345e+00 1.587624684888e+00 1.587763776820e+00 1.587884918065e+00 1.588047449374e+00 1.588280995424e+00 1.588580581093e+00 1.588912131610e+00 1.589228485973e+00 1.589496278066e+00 1.589711586485e+00 1.589898256294e+00 1.590089400878e+00 1.590316564165e+00 1.590589627427e+00 1.590892725211e+00 1.591198138880e+00 1.591487613488e+00 1.591756577906e+00 1.592016355070e+00 1.592283187494e+00 1.592564897978e+00 1.592860656837e+00 1.593156671378e+00 1.593454640416e+00 1.593756904050e+00 1.594064836153e+00 1.594381708763e+00 1.594700775610e+00 1.595014253867e+00 1.595311370342e+00 1.595602048605e+00 1.595897880687e+00 1.596206601979e+00 1.596528021498e+00 1.596852482455e+00 1.597168750163e+00 1.597473974408e+00 1.597778442584e+00 1.598092637511e+00 1.598417705701e+00 1.598752174916e+00 1.599088519011e+00 1.599420734027e+00 1.599754340592e+00 1.600094074986e+00 1.600444816394e+00 1.600801011355e+00 1.601161107849e+00 1.601517666906e+00 1.601874864895e+00 1.602234115284e+00 1.602599211605e+00 1.602969944173e+00 1.603340110726e+00 1.603710131179e+00 1.604083464070e+00 1.604456858035e+00 1.604836021443e+00 1.605219933709e+00 1.605607524105e+00 1.605996561499e+00 1.606386710864e+00 1.606782042028e+00 1.607180407847e+00 1.607583911231e+00 1.607992173106e+00 1.608404351994e+00 1.608816204859e+00 1.609231007626e+00 1.609653135476e+00 1.610076254519e+00 1.610504043042e+00 1.610934580110e+00 1.611363873280e+00 1.611795284340e+00 1.612233584345e+00 1.612677532819e+00 1.613123248311e+00 1.613571047607e+00 1.614019568271e+00 1.614470765380e+00 1.614928772133e+00 1.615397532138e+00 1.615867409953e+00 1.616338551798e+00 1.616812915032e+00 1.617288859354e+00 1.617769938981e+00 1.618259693619e+00 1.618754369894e+00 1.619247575354e+00 1.619744824059e+00 1.620244930756e+00 1.620745908785e+00 1.621253168810e+00 1.621765120374e+00 1.622279479824e+00 1.622799861718e+00 1.623327772775e+00 1.623853405260e+00 1.624380143696e+00 1.624911507425e+00 1.625446625844e+00 1.625988485522e+00 1.626537134083e+00 1.627083905598e+00 1.627630145761e+00 1.628179955047e+00 1.628734393583e+00 1.629293978836e+00 1.629860908618e+00 1.630432388760e+00 1.631005758988e+00 1.631580808200e+00 1.632163854235e+00 1.632747104295e+00 1.633335633073e+00 1.633929311321e+00 1.634525817834e+00 1.635127669198e+00 1.635733357131e+00 1.636342736325e+00 1.636952873874e+00 1.637569593100e+00 1.638192218557e+00 1.638817339967e+00 1.639445609977e+00 1.640078768298e+00 1.640714255149e+00 1.641354478982e+00 1.642000800028e+00 1.642648522863e+00 1.643300656631e+00 1.643955538170e+00 1.644615357910e+00 1.645277950937e+00 1.645945415054e+00 1.646616670515e+00 1.647291808336e+00 1.647972992460e+00 1.648654606157e+00 1.649338996523e+00 1.650026389532e+00 1.650719779050e+00 1.651418333113e+00 1.652121608051e+00 1.652829082111e+00 1.653536926647e+00 1.654248797013e+00 1.654964952363e+00 1.655687262522e+00 1.656414732586e+00 1.657145736586e+00 1.657881192260e+00 1.658619516850e+00 1.659360403669e+00 1.660104434257e+00 1.660852304490e+00 1.661609023538e+00 1.662367476808e+00 1.663129783685e+00 1.663895095740e+00 1.664662449451e+00 1.665432741183e+00 1.666208902659e+00 1.666987353538e+00 1.667771660996e+00 1.668559511266e+00 1.669351209238e+00 1.670142959825e+00 1.670937549372e+00 1.671737289333e+00 1.672539899899e+00 1.673349034278e+00 1.674159437179e+00 1.674971361449e+00 1.675786899061e+00 1.676605928878e+00 1.677426905042e+00 1.678253674888e+00 1.679085955799e+00 1.679918264125e+00 1.680756121538e+00 1.681594472645e+00 1.682434364316e+00 1.683281947957e+00 1.684133996135e+00 1.684990295823e+00 1.685849689541e+00 1.686710346193e+00 1.687571945725e+00 1.688438781670e+00 1.689309448580e+00 1.690183616941e+00 1.691062037489e+00 1.691942490672e+00 1.692821796270e+00 1.693705397689e+00 1.694591220549e+00 1.695481110044e+00 1.696374456166e+00 1.697270294277e+00 1.698165378476e+00 1.699064024477e+00 1.699965573710e+00 1.700868485365e+00 1.701776074697e+00 1.702686657911e+00 1.703597413487e+00 1.704512420607e+00 1.705429139639e+00 1.706347415590e+00 1.707270403810e+00 1.708193775244e+00 1.709120694273e+00 1.710047918454e+00 1.710979474275e+00 1.711911672994e+00 1.712846007733e+00 1.713781703509e+00 1.714719668209e+00 1.715659861540e+00 1.716602016372e+00 1.717547015324e+00 1.718491962565e+00 1.719437590145e+00 1.720387620879e+00 1.721337806551e+00 1.722290226367e+00 1.723243272564e+00 1.724200864262e+00 1.725156566896e+00 1.726113053034e+00 1.727071943697e+00 1.728030357729e+00 1.728991592657e+00 1.729954083405e+00 1.730918084381e+00 1.731881429911e+00 1.732845718416e+00 1.733809363507e+00 1.734774500597e+00 1.735741672986e+00 1.736708614363e+00 1.737677113743e+00 1.738644389874e+00 1.739611763501e+00 1.740578703307e+00 1.741547896271e+00 1.742516667630e+00 1.743487220228e+00 1.744457580743e+00 1.745426418653e+00 1.746395435008e+00 1.747365276103e+00 1.748334894486e+00 1.749305960266e+00 1.750274713710e+00 1.751244785760e+00 1.752213713884e+00 1.753181586853e+00 1.754149517504e+00 1.755115620538e+00 1.756082557222e+00 1.757049270109e+00 1.758014475725e+00 1.758978250348e+00 1.759939525765e+00 1.760902548650e+00 1.761862415220e+00 1.762822820190e+00 1.763781380569e+00 1.764737585390e+00 1.765692567322e+00 1.766647127232e+00 1.767597700556e+00 1.768548357042e+00 1.769496797599e+00 1.770444166586e+00 1.771388727223e+00 1.772331382740e+00 1.773272151546e+00 1.774210512009e+00 1.775146660246e+00 1.776081877035e+00 1.777011490880e+00 1.777942900837e+00 1.778869346426e+00 1.779794414987e+00 1.780715276203e+00 1.781632824647e+00 1.782548639889e+00 1.783461020619e+00 1.784371159373e+00 1.785278373827e+00 1.786180661577e+00 1.787081162864e+00 1.787976873733e+00 1.788869590712e+00 1.789760283982e+00 1.790646191961e+00 1.791528804854e+00 1.792407873157e+00 1.793281814290e+00 1.794153429177e+00 1.795020102546e+00 1.795882048086e+00 1.796741720567e+00 1.797596569876e+00 1.798445337753e+00 1.799289902298e+00 1.800132019097e+00 1.800967655696e+00 1.801797205401e+00 1.802624363978e+00 1.803445604704e+00 1.804261269844e+00 1.805072985125e+00 1.805879689315e+00 1.806681082525e+00 1.807475838084e+00 1.808265843855e+00 1.809050435566e+00 1.809829059920e+00 1.810602146202e+00 1.811369995874e+00 1.812131766844e+00 1.812887903979e+00 1.813636685456e+00 1.814379650698e+00 1.815117641049e+00 1.815846812607e+00 1.816570784320e+00 1.817289135833e+00 1.818001043459e+00 1.818706572540e+00 1.819404104342e+00 1.820094761642e+00 1.820778583171e+00 1.821455717452e+00 1.822126657009e+00 1.822789439163e+00 1.823445087367e+00 1.824093194859e+00 1.824734131412e+00 1.825366078283e+00 1.825991951013e+00 1.826609546130e+00 1.827220023301e+00 1.827822172324e+00 1.828416522928e+00 1.829002865380e+00 1.829580664168e+00 1.830151255698e+00 1.830713035144e+00 1.831265934907e+00 1.831811224779e+00 1.832347917890e+00 1.832874284483e+00 1.833394957031e+00 1.833904889586e+00 1.834406519376e+00 1.834899213340e+00 1.835383666225e+00 1.835858430016e+00 1.836324354882e+00 1.836780860081e+00 1.837227697031e+00 1.837666871281e+00 1.838094916569e+00 1.838515350387e+00 1.838924810199e+00 1.839326678659e+00 1.839716497370e+00 1.840097783420e+00 1.840469970318e+00 1.840831563438e+00 1.841182544528e+00 1.841525734542e+00 1.841855751655e+00 1.842177514573e+00 1.842489372154e+00 1.842791133152e+00 1.843082218684e+00 1.843362412083e+00 1.843633504466e+00 1.843892150609e+00 1.844142937393e+00 1.844381437050e+00 1.844611478513e+00 1.844829858519e+00 1.845036697409e+00 1.845233380455e+00 1.845419445248e+00 1.845595543511e+00 1.845760606465e+00 1.845914899590e+00 1.846057629722e+00 1.846190551568e+00 1.846310796931e+00 1.846420781161e+00 1.846520818286e+00 1.846611270620e+00 1.846687054698e+00 1.846753096977e+00 1.846810374511e+00 1.846851818241e+00 1.846886219841e+00 1.846906826259e+00 1.846917562859e+00 1.846917247832e+00 1.846905369734e+00 1.846883325797e+00 1.846849513311e+00 1.846804552929e+00 1.846747821286e+00 1.846680279672e+00 1.846601732580e+00 1.846512402379e+00 1.846410648543e+00 1.846299044750e+00 1.846175912703e+00 1.846039862802e+00 1.845893948722e+00 1.845737828798e+00 1.845570454817e+00 1.845390667165e+00 1.845199153511e+00 1.844996652594e+00 1.844785326018e+00 1.844559543347e+00 1.844326193764e+00 1.844081611100e+00 1.843823687689e+00 1.843556193944e+00 1.843277422073e+00 1.842988099844e+00 1.842688837560e+00 1.842377145988e+00 1.842056160800e+00 1.841723784187e+00 1.841381343508e+00 1.841027892300e+00 1.840664092732e+00 1.840289953768e+00 1.839905168468e+00 1.839511802878e+00 1.839104395775e+00 1.838690335754e+00 1.838265111776e+00 1.837828837734e+00 1.837383460453e+00 1.836927800613e+00 1.836463642688e+00 1.835988817763e+00 1.835503153509e+00 1.835010151421e+00 1.834507104184e+00 1.833994258938e+00 1.833472397410e+00 1.832941119621e+00 1.832401154585e+00 1.831851659207e+00 1.831294502943e+00 1.830728417236e+00 1.830153472935e+00 1.829568464090e+00 1.828976798220e+00 1.828375842605e+00 1.827769714454e+00 1.827154047221e+00 1.826529872805e+00 1.825898398523e+00 1.825257944149e+00 1.824612687723e+00 1.823960499061e+00 1.823298821580e+00 1.822631230048e+00 1.821957448113e+00 1.821276161461e+00 1.820588619303e+00 1.819895431428e+00 1.819196062714e+00 1.818490301680e+00 1.817778690230e+00 1.817062062581e+00 1.816338802383e+00 1.815612549921e+00 1.814880255013e+00 1.814141879967e+00 1.813400377902e+00 1.812652832511e+00 1.811904087123e+00 1.811147722277e+00 1.810390311760e+00 1.809629285925e+00 1.808862718474e+00 1.808096058719e+00 1.807323866812e+00 1.806550220594e+00 1.805773015665e+00 1.804994660817e+00 1.804213732094e+00 1.803430898886e+00 1.802648088723e+00 1.801862401206e+00 1.801076613196e+00 1.800290162683e+00 1.799502207500e+00 1.798715043272e+00 1.797928055555e+00 1.797139236183e+00 1.796353156803e+00 1.795567263428e+00 1.794783532566e+00 1.793999542100e+00 1.793217545994e+00 1.792438719322e+00 1.791659711424e+00 1.790885041593e+00 1.790113461033e+00 1.789346174513e+00 1.788579516898e+00 1.787816755554e+00 1.787059411078e+00 1.786305702057e+00 1.785556193369e+00 1.784811876331e+00 1.784074546129e+00 1.783341229820e+00 1.782613601630e+00 1.781892938176e+00 1.781177905208e+00 1.780470814007e+00 1.779769561046e+00 1.779078298176e+00 1.778392121523e+00 1.777716020903e+00 1.777047162740e+00 1.776387664218e+00 1.775737539877e+00 1.775096469566e+00 1.774465984936e+00 1.773844470066e+00 1.773234943058e+00 1.772635578730e+00 1.772047301942e+00 1.771472372428e+00 1.770907085156e+00 1.770356103998e+00 1.769815868202e+00 1.769289904298e+00 1.768778413797e+00 1.768278907726e+00 1.767793874834e+00 1.767322721398e+00 1.766867856387e+00 1.766426994120e+00 1.766002816481e+00 1.765593669995e+00 1.765199543736e+00 1.764824957069e+00 1.764465052365e+00 1.764122671813e+00 1.763798326547e+00 1.763491311197e+00 1.763203971943e+00 1.762935728009e+00 1.762685956376e+00 1.762455974072e+00 1.762246806440e+00 1.762056445470e+00 1.761885912446e+00 1.761737915854e+00 1.761610069646e+00 1.761504549855e+00 1.761420964207e+00 1.761357991276e+00 1.761320407360e+00 1.761304616323e+00 1.761311139115e+00 1.761343702443e+00 1.761396998772e+00 1.761477867534e+00 1.761582260216e+00 1.761712217470e+00 1.761867555539e+00 1.762047742948e+00 1.762255245012e+00 1.762487980537e+00 1.762747432958e+00 1.763035082003e+00 1.763349123032e+00 1.763692241781e+00 1.764060182646e+00 1.764459134283e+00 1.764884683967e+00 1.765340255575e+00 1.765824715776e+00 1.766339661517e+00 1.766882169740e+00 1.767456602080e+00 1.768061550011e+00 1.768694931626e+00 1.769360861445e+00 1.770057179438e+00 1.770787045922e+00 1.771545748157e+00 1.772337053747e+00 1.773159489738e+00 1.774015694490e+00 1.774904685038e+00 1.775824945609e+00 1.776778552567e+00 1.777764891660e+00 1.778786058403e+00 1.779839608656e+00 1.780926735066e+00 1.782050009119e+00 1.783205949725e+00 1.784396661676e+00 1.785621302741e+00 1.786880349180e+00 1.788173975640e+00 1.789503939755e+00 1.790866671951e+00 1.792267497204e+00 1.793701665713e+00 1.795170749832e+00 1.796674796508e+00 1.798216522367e+00 1.799791543081e+00 1.801403193531e+00 1.803050967084e+00 1.804734572293e+00 1.806453897416e+00 1.808209455113e+00 1.810000549401e+00 1.811826904907e+00 1.813689766110e+00 1.815588908833e+00 1.817523198099e+00 1.819493342595e+00 1.821499414499e+00 1.823540411273e+00 1.825615904101e+00 1.827729481134e+00 1.829876684608e+00 1.832060572362e+00 1.834279633239e+00 1.836531460459e+00 1.838820329032e+00 1.841141713904e+00 1.843499684425e+00 1.845892879580e+00 1.848319467361e+00 1.850779425361e+00 1.853273109087e+00 1.855801534705e+00 1.858360148046e+00 1.860955223490e+00 1.863581705070e+00 1.866240563502e+00 1.868931350045e+00 1.871654397758e+00 1.874408531468e+00 1.877194138357e+00 1.880010269399e+00 1.882857146455e+00 1.885734352415e+00 1.888641857263e+00 1.891577590627e+00 1.894543201273e+00 1.897536546631e+00 1.900557415008e+00 1.903605874495e+00 1.906683873162e+00 1.909786038534e+00 1.912914052252e+00 1.916067578705e+00 1.919246963761e+00 1.922450381919e+00 1.925676445653e+00 1.928927782357e+00 1.932200537383e+00 1.935495935699e+00 1.938813549896e+00 1.942149468044e+00 1.945507418105e+00 1.948885059062e+00 1.952280096481e+00 1.955695460694e+00 1.959127075320e+00 1.962574608036e+00 1.966038044551e+00 1.969518701612e+00 1.973010667102e+00 1.976517634236e+00 1.980037785682e+00 1.983569348754e+00 1.987111540433e+00 1.990664766730e+00 1.994227787167e+00 1.997797293686e+00 2.001376195009e+00 2.004961637571e+00 2.008552124132e+00 2.012148797303e+00 2.015748461421e+00 2.019352100315e+00 2.022956223216e+00 2.026563796824e+00 2.030169022496e+00 2.033774620886e+00 2.037376510682e+00 2.040976309838e+00 2.044572651854e+00 2.048161286648e+00 2.051746473794e+00 2.055321864887e+00 2.058890944355e+00 2.062448431596e+00 2.065995344436e+00 2.069532762563e+00 2.073054107879e+00 2.076564601408e+00 2.080056138814e+00 2.083534963268e+00 2.086992260394e+00 2.090433077174e+00 2.093851971189e+00 2.097249112872e+00 2.100625480278e+00 2.103974915969e+00 2.107303077471e+00 2.110601021120e+00 2.113874774616e+00 2.117117077026e+00 2.120330510574e+00 2.123513586021e+00 2.126661614436e+00 2.129777657458e+00 2.132856596321e+00 2.135901610645e+00 2.138906287259e+00 2.141873693208e+00 2.144799916976e+00 2.147683695757e+00 2.150526915322e+00 2.153322369742e+00 2.156075398157e+00 2.158778665118e+00 2.161435066204e+00 2.164041894332e+00 2.166598126720e+00 2.169101947367e+00 2.171553028003e+00 2.173949271444e+00 2.176288700985e+00 2.178574060116e+00 2.180798487362e+00 2.182965736124e+00 2.185069035918e+00 2.187112659024e+00 2.189092362734e+00 2.191007180313e+00 2.192856510149e+00 2.194638937987e+00 2.196353972215e+00 2.197998285915e+00 2.199573502452e+00 2.201076458668e+00 2.202506690083e+00 2.203863333319e+00 2.205146564698e+00 2.206351852354e+00 2.207482346547e+00 2.208534976251e+00 2.209505702786e+00 2.210400505954e+00 2.211211705488e+00 2.211943114222e+00 2.212589967822e+00 2.213155857584e+00 2.213635143014e+00 2.214030308489e+00 2.214340119107e+00 2.214559358163e+00 2.214695734397e+00 2.214741067576e+00 2.214700087772e+00 2.214566204216e+00 2.214344947467e+00 2.214033172791e+00 2.213628857403e+00 2.213137943669e+00 2.212548667474e+00 2.211872980980e+00 2.211098838990e+00 2.210237069346e+00 2.209279264437e+00 2.208227941902e+00 2.207088217110e+00 2.205846971533e+00 2.204520707602e+00 2.203092719248e+00 2.201578739883e+00 2.199967057120e+00 2.198264558072e+00 2.196470001752e+00 2.194581619493e+00 2.192604758603e+00 2.190530790728e+00 2.188375203674e+00 2.186119684289e+00 2.183782136261e+00 2.181352143157e+00 2.178836249566e+00 2.176231981756e+00 2.173542092306e+00 2.170770580457e+00 2.167907733919e+00 2.164972685905e+00 2.161946564585e+00 2.158847524024e+00 2.155666367314e+00 2.152408811788e+00 2.149079120219e+00 2.145669606175e+00 2.142197546924e+00 2.138644217101e+00 2.135033745584e+00 2.131347423923e+00 2.127603931189e+00 2.123796127066e+00 2.119925804440e+00 2.116003958984e+00 2.112018398622e+00 2.107990896619e+00 2.103899492774e+00 2.099772158015e+00 2.095591594642e+00 2.091371060293e+00 2.087111904519e+00 2.082810684926e+00 2.078482921109e+00 2.074111602251e+00 2.069723480118e+00 2.065298246264e+00 2.060857216468e+00 2.056391738403e+00 2.051908206162e+00 2.047415665849e+00 2.042900940062e+00 2.038388684390e+00 2.033857996007e+00 2.029335494826e+00 2.024804118129e+00 2.020278149670e+00 2.015759546576e+00 2.011241832688e+00 2.006743260447e+00 2.002246246592e+00 1.997777027649e+00 1.993314797998e+00 1.988879273739e+00 1.984462374357e+00 1.980069144495e+00 1.975706640881e+00 1.971364706849e+00 1.967062512085e+00 1.962780975331e+00 1.958542423632e+00 1.954329617538e+00 1.950155476317e+00 1.946018151273e+00 1.941914124462e+00 1.937853403667e+00 1.933822556005e+00 1.929839837840e+00 1.925885693707e+00 1.921977429322e+00 1.918103266916e+00 1.914266187113e+00 1.910469628012e+00 1.906701790426e+00 1.902977390450e+00 1.899278233186e+00 1.895618198850e+00 1.891983591154e+00 1.888379101051e+00 1.884803048634e+00 1.881247684989e+00 1.877720342156e+00 1.874205323696e+00 1.870713819079e+00 1.867233559102e+00 1.863765528889e+00 1.860306920552e+00 1.856853315209e+00 1.853405025702e+00 1.849949405962e+00 1.846497072157e+00 1.843031263569e+00 1.839559426706e+00 1.836069755126e+00 1.832565115918e+00 1.829039582266e+00 1.825484259177e+00 1.821908225591e+00 1.818293663700e+00 1.814650340104e+00 1.810965375597e+00 1.807241824310e+00 1.803474645865e+00 1.799656002441e+00 1.795792769626e+00 1.791869177954e+00 1.787899271557e+00 1.783863936471e+00 1.779772261445e+00 1.775617427346e+00 1.771396346349e+00 1.767112885400e+00 1.762755739979e+00 1.758336061922e+00 1.753838101826e+00 1.749275266803e+00 1.744635006971e+00 1.739923402932e+00 1.735139116781e+00 1.730275430713e+00 1.725345636643e+00 1.720332312119e+00 1.715253681911e+00 1.710094481044e+00 1.704868084209e+00 1.699567339610e+00 1.694194277093e+00 1.688757643935e+00 1.683245747592e+00 1.677676510877e+00 1.672033374233e+00 1.666336573376e+00 1.660574504831e+00 1.654755687656e+00 1.648886779484e+00 1.642960314036e+00 1.636995210604e+00 1.630973913268e+00 1.624920644595e+00 1.618824833817e+00 1.612698969666e+00 1.606546444024e+00 1.600365503646e+00 1.594173269103e+00 1.587961734575e+00 1.581748893930e+00 1.575532395522e+00 1.569323918386e+00 1.563129646830e+00 1.556953024491e+00 1.550810762472e+00 1.544699219960e+00 1.538640422226e+00 1.532633461144e+00 1.526692846299e+00 1.520829737135e+00 1.515052836901e+00 1.509376143988e+00 1.503807257602e+00 1.498364904270e+00 1.493056135819e+00 1.487895881150e+00 1.482900249413e+00 1.478080475954e+00 1.473450422543e+00 1.469027347949e+00 1.464822931496e+00 1.460852144447e+00 1.457133120641e+00 1.453672575384e+00 1.450492933468e+00 1.447598468193e+00 1.445010874325e+00 1.442736571586e+00 1.440788441149e+00 1.439177614226e+00 1.437908055668e+00 1.436998644451e+00 1.436442645253e+00 1.436252364095e+00 1.436428870888e+00 1.436973476453e+00 1.437885930448e+00 1.439156740451e+00 1.440795342308e+00 1.442778097578e+00 1.445110254189e+00 1.447771177990e+00 1.450749396180e+00 1.454033179251e+00 1.457596471590e+00 1.461433398469e+00 1.465504722699e+00 1.469804436152e+00 1.474297681748e+00 1.478961430815e+00 1.483771849873e+00 1.488689875535e+00 1.493703854455e+00 1.498764446071e+00 1.503860662663e+00 1.508948218802e+00 1.514003629782e+00 1.519000157897e+00 1.523895907061e+00 1.528683183404e+00 1.533310525384e+00 1.537773193413e+00 1.542029543981e+00 1.546063381224e+00 1.549856272320e+00 1.553371059066e+00 1.556613434841e+00 1.559538621049e+00 1.562152552172e+00 1.564429521901e+00 1.566358469262e+00 1.567938785814e+00 1.569143110195e+00 1.569985736357e+00 1.570444502828e+00 1.570524603003e+00 1.570224627318e+00 1.569532830683e+00 1.568463819561e+00 1.567006779298e+00 1.565171761263e+00 1.562960928936e+00 1.560369044544e+00 1.557416600697e+00 1.554092150758e+00 1.550415656592e+00 1.546388731380e+00 1.542011202511e+00 1.537311037869e+00 1.532272928039e+00 1.526932297504e+00 1.521283842322e+00 1.515344636990e+00 1.509143638061e+00 1.502674428251e+00 1.495987964762e+00 1.489077928792e+00 1.481995091928e+00 1.474756971865e+00 1.467395915217e+00 1.459965904787e+00 1.452484224461e+00 1.445026402099e+00 1.437615305799e+00 1.430328855485e+00 1.423212322442e+00 1.416328741446e+00 1.409754584596e+00 1.403535164233e+00 1.397768873349e+00 1.392491239817e+00 1.387796923920e+00 1.383728780310e+00 1.380356944819e+00 1.377737248609e+00 1.375899476589e+00 1.374908079924e+00 1.374756411421e+00 1.375488177350e+00 1.377081887965e+00 1.379538927060e+00 1.382830726233e+00 1.386903789971e+00 1.391727726950e+00 1.397202716002e+00 1.403282858873e+00 1.409844296371e+00 1.416805835416e+00 1.424052243354e+00 1.431457697415e+00 1.438923261841e+00 1.446296843087e+00 1.453481907286e+00 1.460335124110e+00 1.466748171420e+00 1.472600589121e+00 1.477780145503e+00 1.482191163602e+00 1.485719323885e+00 1.488305955431e+00 1.489842924343e+00 1.490283888905e+00 1.489559929910e+00 1.487622080171e+00 1.484439648242e+00 1.479969477408e+00 1.474210522071e+00 1.467133125380e+00 1.458753146366e+00 1.449066788657e+00 1.438090404303e+00 1.425854534088e+00 1.412377356475e+00 1.397712637391e+00 1.381890898345e+00 1.364983874935e+00 1.347042054288e+00 1.328143113559e+00 1.308374192719e+00 1.287816409681e+00 1.266593735220e+00 1.244806235705e+00 1.222602328554e+00 1.200117314896e+00 1.177519643125e+00 1.154982931345e+00 1.132698784015e+00 1.110876379326e+00 1.089721261456e+00 1.069471283056e+00 1.050341222054e+00 1.032567802964e+00 1.016360507187e+00 1.001924485624e+00 9.894399956774e-01 9.790404190869e-01 9.708462318422e-01 9.648954377812e-01 9.612104339222e-01 9.597284429046e-01 9.603546891532e-01 9.629371521238e-01 9.672741053111e-01 9.731453758142e-01 9.782223705470e-01 9.831397533293e-01 9.882190562969e-01 9.938977364880e-01 1.000545495510e+00 1.008290443645e+00 1.016916429639e+00 1.025918653609e+00 1.034625619279e+00 1.042371409702e+00 1.048691777237e+00 1.053460716140e+00 1.056864158950e+00 1.059352999725e+00 1.061475092338e+00 1.063683588618e+00 1.066173194307e+00 1.068824845174e+00 1.071231231531e+00 1.072824224361e+00 1.073089661686e+00 1.071729870482e+00 1.068763381060e+00 1.064564963146e+00 1.059764432328e+00 1.055056527932e+00 1.051023421886e+00 1.047948293680e+00 1.045734943768e+00 1.043961293852e+00 1.042039393332e+00 1.039406030296e+00 1.035717939425e+00 1.030990246695e+00 1.025587277821e+00 1.020113898203e+00 1.015236219460e+00 1.011454192259e+00 1.008931250874e+00 1.007422320185e+00 1.006358899416e+00 1.005010825062e+00 1.002739606246e+00 9.991893418665e-01 9.944190373330e-01 9.889038874386e-01 9.834134899445e-01 9.788000608139e-01 9.757632426995e-01 9.746497971949e-01 9.753773122745e-01 9.775114144784e-01 9.804364975653e-01 9.835825549670e-01 9.866261368733e-01 9.895779142598e-01 9.927446944322e-01 9.965688396549e-01 1.001409127200e+00 1.007314125917e+00 1.013906618482e+00 1.020434878187e+00 1.026013369147e+00 1.030063778559e+00 1.032976433602e+00 1.036741182658e+00 1.042488511577e+00 9.584538282705e-01 9.215084646718e-01 8.679419293621e-01 8.233950796522e-01 8.137405263628e-01 8.507581411199e-01 9.209115710459e-01 9.956052691287e-01 1.047669557422e+00 1.059828025186e+00 1.027280291941e+00 9.585633759929e-01 8.759830242684e-01 8.129183519963e-01 8.005446546231e-01 8.444266965079e-01 9.190545221963e-01 9.892213484023e-01 1.028291869007e+00 1.023602019201e+00 9.767329247024e-01 9.032535850882e-01 8.313195046388e-01 7.941351722570e-01 8.106770791522e-01 8.693905309985e-01 9.386703111225e-01 9.883210168766e-01 1.000130253021e+00 9.698883387823e-01 9.075277960493e-01 8.367080998183e-01 7.905193337101e-01 7.958375569754e-01 8.518636343793e-01 9.307705679692e-01 9.989160819613e-01 1.031462354349e+00 1.016179359837e+00 9.540280076585e-01 8.601974424400e-01 7.660656828777e-01 7.162017624684e-01 7.438457886409e-01 8.376724480913e-01 9.545396654702e-01 1.053522750486e+00 1.107688587377e+00 1.103734718752e+00 1.040905198959e+00 9.317145883437e-01 8.050301656944e-01 7.095320054603e-01 6.995001589606e-01 7.842071925542e-01 9.160884904966e-01 1.041018403983e+00 1.122922918435e+00 1.142947707999e+00 1.096741474745e+00 9.943761178520e-01 8.629465983722e-01 7.508320950851e-01 7.186653532645e-01 7.893103951962e-01 9.187813286617e-01 1.046688308723e+00 1.131373798181e+00 1.151440601687e+00 1.102689043910e+00 9.978657449706e-01 8.694503415511e-01 7.721789490682e-01 7.647428053696e-01 8.541606705533e-01 9.868884243521e-01 1.104185104259e+00 1.168399839770e+00 1.162749591755e+00 1.089181672749e+00 9.693689127809e-01 8.481547915290e-01 7.896679647314e-01 8.362167824099e-01 9.595775529634e-01 1.095013361551e+00 1.190695435851e+00 1.217487709226e+00 1.166364220947e+00 1.047795221934e+00 8.950334993006e-01 7.707408669225e-01 7.529396001006e-01 8.588680538446e-01 1.021247057696e+00 1.167323299339e+00 1.252186498679e+00 1.254437285996e+00 1.171624996799e+00 1.019797474541e+00 8.379739362813e-01 6.984475074405e-01 6.903357042958e-01 8.178264840742e-01 9.935292248734e-01 1.143544336793e+00 1.228665118948e+00 1.233163807983e+00 1.158827348737e+00 1.023729770957e+00 8.642970991141e-01 7.388678643001e-01 7.119443155259e-01 7.925067377997e-01 9.218019468400e-01 1.039636761110e+00 1.111526946310e+00 1.123970952168e+00 1.078832082383e+00 9.904393163064e-01 8.839572039710e-01 7.926576283293e-01 7.481163363403e-01 7.609068947808e-01 8.122300820207e-01 8.716632193111e-01 9.157354452705e-01 9.327681529146e-01 9.210352336085e-01 8.905784239418e-01
 1.588584626314e+00 1.588450653765e+00 1.588317893822e+00 1.588343776632e+00 1.588594239295e+00 1.589058941766e+00 1.589638309891e+00 1.590143171525e+00 1.590384072272e+00 1.590315667836e+00 1.590090260176e+00 1.589922902929e+00 1.589978989023e+00 1.590299085641e+00 1.590809952229e+00 1.591346180565e+00 1.591705826621e+00 1.591764785703e+00 1.591570500710e+00 1.591313210654e+00 1.591195360637e+00 1.591336358673e+00 1.591722338876e+00 1.592222825442e+00 1.592638628947e+00 1.592808076177e+00 1.592712604770e+00 1.592492460395e+00 1.592337383788e+00 1.592372071544e+00 1.592620191885e+00 1.593016943533e+00 1.593445299221e+00 1.593772948419e+00 1.593919663317e+00 1.593907658092e+00 1.593836604919e+00 1.593821995258e+00 1.593947476754e+00 1.594239835363e+00 1.594660264508e+00 1.595114681206e+00 1.595489059508e+00 1.595708886231e+00 1.595774054364e+00 1.595745749384e+00 1.595722218471e+00 1.595821876339e+00 1.596124045331e+00 1.596605842484e+00 1.597128001755e+00 1.597503056624e+00 1.597616702874e+00 1.597489901760e+00 1.597275021631e+00 1.597174292224e+00 1.597330861479e+00 1.597731282657e+00 1.598211310138e+00 1.598568043047e+00 1.598683937270e+00 1.598581874349e+00 1.598384830810e+00 1.598247929083e+00 1.598288960435e+00 1.598532696529e+00 1.598910614495e+00 1.599301646910e+00 1.599598665618e+00 1.599739520795e+00 1.599727304420e+00 1.599637593899e+00 1.599596423452e+00 1.599718598011e+00 1.600031073678e+00 1.600471964368e+00 1.600919693714e+00 1.601257386065e+00 1.601415891603e+00 1.601417245345e+00 1.601363396833e+00 1.601375541410e+00 1.601535192464e+00 1.601858307281e+00 1.602293850888e+00 1.602729934287e+00 1.603035601867e+00 1.603133680586e+00 1.603047805722e+00 1.602893660052e+00 1.602828842788e+00 1.602973145961e+00 1.603342367305e+00 1.603821279245e+00 1.604228762930e+00 1.604428575226e+00 1.604397755629e+00 1.604242086768e+00 1.604130576325e+00 1.604212906795e+00 1.604539514771e+00 1.605025533405e+00 1.605506084435e+00 1.605834923630e+00 1.605949637218e+00 1.605902842874e+00 1.605822849719e+00 1.605847054208e+00 1.606037419357e+00 1.606366586243e+00 1.606747756647e+00 1.607088362162e+00 1.607334331872e+00 1.607470603609e+00 1.607516056071e+00 1.607518002763e+00 1.607533963196e+00 1.607631384897e+00 1.607875323212e+00 1.608275562826e+00 1.608756725738e+00 1.609170675982e+00 1.609385156970e+00 1.609361957369e+00 1.609199683035e+00 1.609098664545e+00 1.609247969214e+00 1.609702983947e+00 1.610333698239e+00 1.610896609042e+00 1.611179555246e+00 1.611126320885e+00 1.610873915271e+00 1.610678476400e+00 1.610768784439e+00 1.611201492977e+00 1.611835919174e+00 1.612428668029e+00 1.612764694182e+00 1.612783482663e+00 1.612596673368e+00 1.612434130885e+00 1.612493627068e+00 1.612844464567e+00 1.613396150941e+00 1.613960322283e+00 1.614351440633e+00 1.614486076830e+00 1.614430237735e+00 1.614343633765e+00 1.614389110119e+00 1.614646614542e+00 1.615078574233e+00 1.615561548482e+00 1.615961585271e+00 1.616205223432e+00 1.616308073814e+00 1.616350843531e+00 1.616433172923e+00 1.616625231417e+00 1.616937399553e+00 1.617322497040e+00 1.617703644825e+00 1.618016146185e+00 1.618233260088e+00 1.618374744883e+00 1.618498289582e+00 1.618663577481e+00 1.618899736095e+00 1.619202722473e+00 1.619539690639e+00 1.619860537069e+00 1.620130326141e+00 1.620346694520e+00 1.620534972134e+00 1.620727349722e+00 1.620955925822e+00 1.621230914552e+00 1.621536393680e+00 1.621844071481e+00 1.622135090263e+00 1.622404044437e+00 1.622665617187e+00 1.622933780993e+00 1.623216444610e+00 1.623513211760e+00 1.623809564174e+00 1.624107432480e+00 1.624407352839e+00 1.624715650084e+00 1.625033581979e+00 1.625352774762e+00 1.625664362152e+00 1.625959005179e+00 1.626249243413e+00 1.626543175666e+00 1.626850911802e+00 1.627170065333e+00 1.627491546250e+00 1.627806538455e+00 1.628109994205e+00 1.628412212435e+00 1.628722955143e+00 1.629046212264e+00 1.629378818513e+00 1.629711786432e+00 1.630041436244e+00 1.630371418212e+00 1.630707580756e+00 1.631055112763e+00 1.631408588827e+00 1.631763354222e+00 1.632116100390e+00 1.632469048018e+00 1.632823126358e+00 1.633184446845e+00 1.633549517834e+00 1.633916076854e+00 1.634281168991e+00 1.634648682486e+00 1.635016860937e+00 1.635390257052e+00 1.635769973402e+00 1.636150502548e+00 1.636534836277e+00 1.636918671252e+00 1.637307001206e+00 1.637699263760e+00 1.638096622336e+00 1.638497862791e+00 1.638902313888e+00 1.639308560300e+00 1.639716128846e+00 1.640130691329e+00 1.640546322573e+00 1.640967033243e+00 1.641388856985e+00 1.641812832462e+00 1.642237121127e+00 1.642666932579e+00 1.643103052897e+00 1.643541501373e+00 1.643979955767e+00 1.644420341117e+00 1.644861664616e+00 1.645310879295e+00 1.645770715061e+00 1.646232799702e+00 1.646693131136e+00 1.647158887520e+00 1.647625838031e+00 1.648099052333e+00 1.648578834275e+00 1.649063357832e+00 1.649545684055e+00 1.650034302049e+00 1.650525284466e+00 1.651015780648e+00 1.651512430768e+00 1.652012972496e+00 1.652518311112e+00 1.653027898354e+00 1.653545242435e+00 1.654059491980e+00 1.654576109397e+00 1.655096347621e+00 1.655619540280e+00 1.656150648032e+00 1.656687365603e+00 1.657223501104e+00 1.657757917900e+00 1.658296954268e+00 1.658839684621e+00 1.659388100354e+00 1.659942492653e+00 1.660502754307e+00 1.661063293489e+00 1.661628138980e+00 1.662198742222e+00 1.662772931063e+00 1.663348250825e+00 1.663928729595e+00 1.664514857061e+00 1.665102598293e+00 1.665695835963e+00 1.666292635815e+00 1.666891963452e+00 1.667496323452e+00 1.668105765518e+00 1.668718513753e+00 1.669334418639e+00 1.669955258526e+00 1.670578338802e+00 1.671206514969e+00 1.671839703199e+00 1.672474025265e+00 1.673113413389e+00 1.673756609168e+00 1.674402777598e+00 1.675052648999e+00 1.675707830439e+00 1.676367466294e+00 1.677029932126e+00 1.677697277681e+00 1.678366365589e+00 1.679036690705e+00 1.679712406058e+00 1.680393356372e+00 1.681078706360e+00 1.681769228128e+00 1.682463851578e+00 1.683160525241e+00 1.683858540666e+00 1.684562145083e+00 1.685270462430e+00 1.685985964938e+00 1.686706336494e+00 1.687429992472e+00 1.688154898763e+00 1.688883080913e+00 1.689614102095e+00 1.690351563539e+00 1.691094907098e+00 1.691841364714e+00 1.692591550101e+00 1.693344743756e+00 1.694099898619e+00 1.694858455096e+00 1.695622111633e+00 1.696389316128e+00 1.697160269934e+00 1.697937274734e+00 1.698717002107e+00 1.699496439947e+00 1.700281843139e+00 1.701068531829e+00 1.701861460252e+00 1.702659012279e+00 1.703458156903e+00 1.704260183494e+00 1.705066215149e+00 1.705872608814e+00 1.706683479791e+00 1.707499263288e+00 1.708321196310e+00 1.709144940256e+00 1.709972533095e+00 1.710800231412e+00 1.711630473538e+00 1.712469285859e+00 1.713312524161e+00 1.714158644843e+00 1.715007669090e+00 1.715859919262e+00 1.716712040520e+00 1.717570972707e+00 1.718433968763e+00 1.719300295283e+00 1.720170552347e+00 1.721042414868e+00 1.721915214855e+00 1.722789230460e+00 1.723667347038e+00 1.724550911623e+00 1.725437943241e+00 1.726325146643e+00 1.727213831559e+00 1.728105447757e+00 1.729001094005e+00 1.729897355957e+00 1.730799845420e+00 1.731705377660e+00 1.732611451620e+00 1.733522214552e+00 1.734433049559e+00 1.735346304651e+00 1.736263751611e+00 1.737184174016e+00 1.738107190717e+00 1.739031351537e+00 1.739958869902e+00 1.740887810927e+00 1.741819552194e+00 1.742752200079e+00 1.743687264002e+00 1.744626551876e+00 1.745565962213e+00 1.746509849192e+00 1.747453498816e+00 1.748400137826e+00 1.749346794268e+00 1.750297401394e+00 1.751249922494e+00 1.752203058690e+00 1.753159818699e+00 1.754115956023e+00 1.755074585242e+00 1.756034789623e+00 1.756995920197e+00 1.757959575193e+00 1.758924505292e+00 1.759890068223e+00 1.760856573117e+00 1.761823362845e+00 1.762791214236e+00 1.763759815826e+00 1.764731611755e+00 1.765703185242e+00 1.766675779176e+00 1.767649417307e+00 1.768621300369e+00 1.769595766408e+00 1.770570972565e+00 1.771546430015e+00 1.772524095872e+00 1.773501926706e+00 1.774479786768e+00 1.775458484351e+00 1.776433963024e+00 1.777414074123e+00 1.778394230013e+00 1.779371901088e+00 1.780352545432e+00 1.781332311303e+00 1.782310067911e+00 1.783288755520e+00 1.784267922215e+00 1.785247041679e+00 1.786224631744e+00 1.787203723225e+00 1.788180492735e+00 1.789156563078e+00 1.790133456733e+00 1.791107612704e+00 1.792082212432e+00 1.793056213656e+00 1.794029071503e+00 1.795000106900e+00 1.795969335270e+00 1.796938520941e+00 1.797906663358e+00 1.798872502392e+00 1.799838047921e+00 1.800801529837e+00 1.801763298541e+00 1.802724008687e+00 1.803682875452e+00 1.804638762113e+00 1.805594698827e+00 1.806546928336e+00 1.807499419194e+00 1.808448131811e+00 1.809395447687e+00 1.810339117542e+00 1.811280671224e+00 1.812220402443e+00 1.813157096521e+00 1.814092562279e+00 1.815023724972e+00 1.815954477585e+00 1.816880461184e+00 1.817802813693e+00 1.818723649417e+00 1.819641063414e+00 1.820555866421e+00 1.821467190895e+00 1.822375177563e+00 1.823279777472e+00 1.824181292063e+00 1.825078758903e+00 1.825971271533e+00 1.826863027918e+00 1.827749797433e+00 1.828630362404e+00 1.829507642137e+00 1.830382021069e+00 1.831251714116e+00 1.832117307994e+00 1.832978572467e+00 1.833835930130e+00 1.834686940794e+00 1.835532812009e+00 1.836377027486e+00 1.837214294030e+00 1.838047312851e+00 1.838877486970e+00 1.839699090305e+00 1.840516589817e+00 1.841330398902e+00 1.842138610319e+00 1.842939530114e+00 1.843736051037e+00 1.844526889221e+00 1.845311913863e+00 1.846092696719e+00 1.846866128219e+00 1.847633554355e+00 1.848395860487e+00 1.849150376559e+00 1.849899894262e+00 1.850643029753e+00 1.851379792324e+00 1.852110221899e+00 1.852833751188e+00 1.853550197012e+00 1.854261545759e+00 1.854964624303e+00 1.855660605728e+00 1.856349708661e+00 1.857032212793e+00 1.857707151152e+00 1.858376233810e+00 1.859036149235e+00 1.859689647585e+00 1.860335581821e+00 1.860973462921e+00 1.861604851982e+00 1.862226916886e+00 1.862840963045e+00 1.863447329668e+00 1.864046860949e+00 1.864638948376e+00 1.865219446408e+00 1.865794645135e+00 1.866361144264e+00 1.866917965289e+00 1.867467361563e+00 1.868009208601e+00 1.868540315605e+00 1.869063980742e+00 1.869579119613e+00 1.870084552702e+00 1.870581922327e+00 1.871070050783e+00 1.871549452253e+00 1.872020037230e+00 1.872479917476e+00 1.872931147825e+00 1.873372139075e+00 1.873805444641e+00 1.874228901637e+00 1.874641272448e+00 1.875046514220e+00 1.875439842722e+00 1.875824385976e+00 1.876198393056e+00 1.876563210049e+00 1.876917750097e+00 1.877262680442e+00 1.877596885863e+00 1.877924139036e+00 1.878237683910e+00 1.878540726484e+00 1.878836531612e+00 1.879119738763e+00 1.879392176340e+00 1.879655818812e+00 1.879907753260e+00 1.880150468532e+00 1.880381761058e+00 1.880602901775e+00 1.880812154985e+00 1.881012350815e+00 1.881200434630e+00 1.881379568904e+00 1.881545489780e+00 1.881702120374e+00 1.881847992668e+00 1.881981812045e+00 1.882106121914e+00 1.882218962131e+00 1.882321281307e+00 1.882412279360e+00 1.882492214950e+00 1.882559553537e+00 1.882618463920e+00 1.882664425155e+00 1.882698518735e+00 1.882723168490e+00 1.882736896723e+00 1.882739436289e+00 1.882728416778e+00 1.882708065394e+00 1.882677239645e+00 1.882633512240e+00 1.882579693884e+00 1.882513901583e+00 1.882438034604e+00 1.882349987996e+00 1.882250902408e+00 1.882139975075e+00 1.882018109830e+00 1.881887467443e+00 1.881744043722e+00 1.881588167129e+00 1.881422445641e+00 1.881245980236e+00 1.881057479727e+00 1.880859371321e+00 1.880648576231e+00 1.880427572259e+00 1.880195281132e+00 1.879950763018e+00 1.879697933934e+00 1.879432526438e+00 1.879157284240e+00 1.878871453553e+00 1.878573939141e+00 1.878264517549e+00 1.877945970337e+00 1.877617225440e+00 1.877276743125e+00 1.876927089770e+00 1.876567597149e+00 1.876195052776e+00 1.875814748167e+00 1.875422626037e+00 1.875021507539e+00 1.874609484446e+00 1.874186994777e+00 1.873756277623e+00 1.873313898323e+00 1.872862515571e+00 1.872400430357e+00 1.871931039575e+00 1.871450784071e+00 1.870961075189e+00 1.870462053966e+00 1.869952083268e+00 1.869436968855e+00 1.868911448105e+00 1.868374802432e+00 1.867830134356e+00 1.867278328834e+00 1.866717749033e+00 1.866147351056e+00 1.865569315388e+00 1.864984351208e+00 1.864389399882e+00 1.863787482473e+00 1.863177217432e+00 1.862559431045e+00 1.861935045821e+00 1.861302802810e+00 1.860662389844e+00 1.860016554767e+00 1.859362808530e+00 1.858702674894e+00 1.858036008823e+00 1.857362600918e+00 1.856683462612e+00 1.855997855052e+00 1.855305997621e+00 1.854608811367e+00 1.853907911297e+00 1.853199008141e+00 1.852485811364e+00 1.851767706736e+00 1.851044913388e+00 1.850317703284e+00 1.849585028299e+00 1.848849702819e+00 1.848109522018e+00 1.847364517236e+00 1.846617854828e+00 1.845867907207e+00 1.845113285630e+00 1.844356865922e+00 1.843598139750e+00 1.842835777696e+00 1.842072525197e+00 1.841308014938e+00 1.840538755369e+00 1.839769983469e+00 1.839000799930e+00 1.838228771600e+00 1.837457802413e+00 1.836685147824e+00 1.835913054065e+00 1.835139704323e+00 1.834368422829e+00 1.833597985550e+00 1.832826355211e+00 1.832056108543e+00 1.831289238701e+00 1.830523148653e+00 1.829758612897e+00 1.828996144490e+00 1.828236840729e+00 1.827481123967e+00 1.826728292676e+00 1.825978506439e+00 1.825232340206e+00 1.824489329529e+00 1.823750890181e+00 1.823019740463e+00 1.822291280797e+00 1.821568283868e+00 1.820850662986e+00 1.820140957150e+00 1.819435181499e+00 1.818736844678e+00 1.818046068581e+00 1.817361427764e+00 1.816684933011e+00 1.816016026144e+00 1.815356243197e+00 1.814703649788e+00 1.814061804628e+00 1.813427775898e+00 1.812802035505e+00 1.812189758085e+00 1.811585235958e+00 1.810992197169e+00 1.810408723252e+00 1.809837697905e+00 1.809279241824e+00 1.808731325232e+00 1.808197152559e+00 1.807673847296e+00 1.807166237313e+00 1.806670544694e+00 1.806186944200e+00 1.805719948561e+00 1.805265782131e+00 1.804828542395e+00 1.804404417283e+00 1.803995466353e+00 1.803605331186e+00 1.803229619620e+00 1.802871015232e+00 1.802528585722e+00 1.802204680000e+00 1.801897953674e+00 1.801609983985e+00 1.801338853874e+00 1.801088020710e+00 1.800855526835e+00 1.800643634273e+00 1.800451094906e+00 1.800278536676e+00 1.800125292500e+00 1.799995399786e+00 1.799884290142e+00 1.799798055546e+00 1.799732089031e+00 1.799688404455e+00 1.799667913259e+00 1.799669804052e+00 1.799694651001e+00 1.799746233007e+00 1.799818588613e+00 1.799917831087e+00 1.800039192649e+00 1.800188502071e+00 1.800361087500e+00 1.800559892809e+00 1.800785627699e+00 1.801036458347e+00 1.801316329612e+00 1.801620611008e+00 1.801953787933e+00 1.802313565148e+00 1.802703089428e+00 1.803119559194e+00 1.803565604188e+00 1.804039796920e+00 1.804544226491e+00 1.805077714786e+00 1.805640853854e+00 1.806233950879e+00 1.806857895783e+00 1.807511360302e+00 1.808198123966e+00 1.808913609288e+00 1.809660424455e+00 1.810440225080e+00 1.811251469249e+00 1.812095565673e+00 1.812970575532e+00 1.813879432081e+00 1.814821304927e+00 1.815795822095e+00 1.816803423873e+00 1.817846157808e+00 1.818920726846e+00 1.820030748109e+00 1.821174225111e+00 1.822352091225e+00 1.823563634581e+00 1.824810618382e+00 1.826092294106e+00 1.827407941770e+00 1.828759309217e+00 1.830146434321e+00 1.831568443435e+00 1.833024777119e+00 1.834518367876e+00 1.836045975447e+00 1.837610926656e+00 1.839210897806e+00 1.840845925387e+00 1.842518394252e+00 1.844226268337e+00 1.845970824707e+00 1.847749490218e+00 1.849565344934e+00 1.851417932074e+00 1.853306165702e+00 1.855230832613e+00 1.857189672777e+00 1.859186175691e+00 1.861216205668e+00 1.863284306813e+00 1.865385948417e+00 1.867527177707e+00 1.869702579178e+00 1.871911866247e+00 1.874156390226e+00 1.876437162139e+00 1.878753167879e+00 1.881104736376e+00 1.883490827956e+00 1.885910469205e+00 1.888366865167e+00 1.890855004441e+00 1.893377073859e+00 1.895933161466e+00 1.898522933234e+00 1.901146061960e+00 1.903801141207e+00 1.906490700381e+00 1.909210095838e+00 1.911963066049e+00 1.914747055559e+00 1.917562006626e+00 1.920409505107e+00 1.923286808775e+00 1.926194560542e+00 1.929130858029e+00 1.932098632802e+00 1.935093269167e+00 1.938117093728e+00 1.941170276309e+00 1.944247807572e+00 1.947355111285e+00 1.950487079810e+00 1.953646075149e+00 1.956828770699e+00 1.960037631066e+00 1.963271968039e+00 1.966527646857e+00 1.969808749248e+00 1.973110990256e+00 1.976435097765e+00 1.979781088159e+00 1.983148217012e+00 1.986534845200e+00 1.989940050812e+00 1.993364352291e+00 1.996805223122e+00 2.000264337959e+00 2.003738781487e+00 2.007227579433e+00 2.010733004050e+00 2.014251776072e+00 2.017783531696e+00 2.021326762816e+00 2.024882851859e+00 2.028448746010e+00 2.032023998561e+00 2.035608645783e+00 2.039201646173e+00 2.042801571864e+00 2.046404562252e+00 2.050014914541e+00 2.053628406404e+00 2.057246860644e+00 2.060864083292e+00 2.064483153685e+00 2.068104166867e+00 2.071721124775e+00 2.075337376529e+00 2.078949139655e+00 2.082558175468e+00 2.086160847642e+00 2.089755957993e+00 2.093346232227e+00 2.096924288579e+00 2.100495123415e+00 2.104051512264e+00 2.107599489404e+00 2.111131260739e+00 2.114648479428e+00 2.118150165470e+00 2.121634815960e+00 2.125101577670e+00 2.128544372986e+00 2.131970703061e+00 2.135371918608e+00 2.138751629355e+00 2.142105702965e+00 2.145432455156e+00 2.148733311599e+00 2.152004702240e+00 2.155246634187e+00 2.158455768786e+00 2.161635124826e+00 2.164776403536e+00 2.167886142349e+00 2.170957469301e+00 2.173991138158e+00 2.176984677765e+00 2.179934769098e+00 2.182848225958e+00 2.185713650818e+00 2.188537273614e+00 2.191312658663e+00 2.194040566270e+00 2.196721007260e+00 2.199349930124e+00 2.201928397815e+00 2.204452345964e+00 2.206924290308e+00 2.209336731172e+00 2.211696344609e+00 2.213995714230e+00 2.216235895028e+00 2.218415874541e+00 2.220532315385e+00 2.222585371942e+00 2.224573024294e+00 2.226494492808e+00 2.228349506308e+00 2.230135472216e+00 2.231850576002e+00 2.233494586943e+00 2.235067034104e+00 2.236566499312e+00 2.237988402372e+00 2.239337037927e+00 2.240608478332e+00 2.241799937918e+00 2.242913181903e+00 2.243945452864e+00 2.244895801192e+00 2.245762886070e+00 2.246548078831e+00 2.247245590485e+00 2.247857407793e+00 2.248385888613e+00 2.248822624110e+00 2.249175011723e+00 2.249433091602e+00 2.249604041889e+00 2.249683058988e+00 2.249671135218e+00 2.249566275666e+00 2.249364327641e+00 2.249074810389e+00 2.248684399467e+00 2.248204175132e+00 2.247624210665e+00 2.246952726671e+00 2.246178877852e+00 2.245309946274e+00 2.244346985010e+00 2.243278526085e+00 2.242120898098e+00 2.240856342840e+00 2.239502139906e+00 2.238042346938e+00 2.236489037676e+00 2.234834814619e+00 2.233081421698e+00 2.231233804615e+00 2.229282488589e+00 2.227241965958e+00 2.225094344020e+00 2.222859078819e+00 2.220519694173e+00 2.218090104822e+00 2.215562210013e+00 2.212939827717e+00 2.210227947942e+00 2.207415445443e+00 2.204521377458e+00 2.201525715934e+00 2.198448649424e+00 2.195278646961e+00 2.192022450106e+00 2.188682360284e+00 2.185253431050e+00 2.181748855045e+00 2.178152315887e+00 2.174487895285e+00 2.170736107255e+00 2.166915264486e+00 2.163017401015e+00 2.159044677050e+00 2.155007746699e+00 2.150893174104e+00 2.146725147958e+00 2.142480620928e+00 2.138186732275e+00 2.133826717215e+00 2.129413274515e+00 2.124946929980e+00 2.120424569943e+00 2.115863775644e+00 2.111245275178e+00 2.106596422789e+00 2.101895986575e+00 2.097168475483e+00 2.092402665364e+00 2.087603058563e+00 2.082782046010e+00 2.077926059236e+00 2.073060151118e+00 2.068162269482e+00 2.063259964046e+00 2.058336423971e+00 2.053406660541e+00 2.048470689880e+00 2.043525689594e+00 2.038587427827e+00 2.033641071154e+00 2.028710670163e+00 2.023778143824e+00 2.018862797640e+00 2.013957862635e+00 2.009067987549e+00 2.004199376209e+00 1.999345183517e+00 1.994523623848e+00 1.989714160103e+00 1.984943949115e+00 1.980193838057e+00 1.975479718865e+00 1.970797430411e+00 1.966145525148e+00 1.961535426698e+00 1.956955750069e+00 1.952420578444e+00 1.947917712869e+00 1.943459051674e+00 1.939037481450e+00 1.934655588267e+00 1.930317490399e+00 1.926014639572e+00 1.921758102588e+00 1.917534281494e+00 1.913355152157e+00 1.909211851439e+00 1.905106439311e+00 1.901036485745e+00 1.897001520678e+00 1.893000584891e+00 1.889028445428e+00 1.885091198906e+00 1.881176109656e+00 1.877290157115e+00 1.873425669459e+00 1.869582668290e+00 1.865757509726e+00 1.861946078615e+00 1.858152284208e+00 1.854362998069e+00 1.850584467246e+00 1.846807082323e+00 1.843031354629e+00 1.839252774142e+00 1.835467954474e+00 1.831678170746e+00 1.827871867008e+00 1.824053092213e+00 1.820213589535e+00 1.816354889348e+00 1.812470755338e+00 1.808558920721e+00 1.804619127971e+00 1.800641823837e+00 1.796633438174e+00 1.792581292006e+00 1.788490613460e+00 1.784354808266e+00 1.780173077402e+00 1.775946074458e+00 1.771662983655e+00 1.767333435510e+00 1.762945140851e+00 1.758506103203e+00 1.754005407857e+00 1.749449038658e+00 1.744834334347e+00 1.740155539877e+00 1.735421883260e+00 1.730620659476e+00 1.725764041307e+00 1.720838978707e+00 1.715856421756e+00 1.710810796648e+00 1.705702293565e+00 1.700536974167e+00 1.695304458999e+00 1.690019056534e+00 1.684669137460e+00 1.679268398851e+00 1.673807619914e+00 1.668291782176e+00 1.662726054460e+00 1.657104752557e+00 1.651440816933e+00 1.645724090621e+00 1.639970185320e+00 1.634169155828e+00 1.628332395971e+00 1.622462473538e+00 1.616556102971e+00 1.610628182155e+00 1.604669669632e+00 1.598698218408e+00 1.592706655863e+00 1.586707837630e+00 1.580705148512e+00 1.574700215899e+00 1.568709105894e+00 1.562724592196e+00 1.556767399673e+00 1.550836637562e+00 1.544942195705e+00 1.539095869971e+00 1.533301517172e+00 1.527574933228e+00 1.521918108113e+00 1.516349726590e+00 1.510877043189e+00 1.505512216572e+00 1.500267254175e+00 1.495156678003e+00 1.490190695548e+00 1.485385358980e+00 1.480751742365e+00 1.476303298026e+00 1.472059304784e+00 1.468027438668e+00 1.464227535441e+00 1.460666770903e+00 1.457366694331e+00 1.454334589321e+00 1.451585041250e+00 1.449133561983e+00 1.446983275338e+00 1.445153523532e+00 1.443647301112e+00 1.442475227687e+00 1.441643392363e+00 1.441155130766e+00 1.441019239679e+00 1.441228738050e+00 1.441793126526e+00 1.442698165774e+00 1.443952421109e+00 1.445540743743e+00 1.447456027263e+00 1.449693322728e+00 1.452229665088e+00 1.455064871254e+00 1.458164281773e+00 1.461523950347e+00 1.465118059979e+00 1.468920735298e+00 1.472918035256e+00 1.477072044674e+00 1.481371649198e+00 1.485772983428e+00 1.490264729861e+00 1.494806295419e+00 1.499371930903e+00 1.503942123282e+00 1.508467253301e+00 1.512947659600e+00 1.517324963541e+00 1.521597590766e+00 1.525723146269e+00 1.529680816324e+00 1.533455159901e+00 1.537003742426e+00 1.540330513965e+00 1.543392964330e+00 1.546188708378e+00 1.548696259328e+00 1.550895827784e+00 1.552786139412e+00 1.554341349439e+00 1.555569429590e+00 1.556448244699e+00 1.556977387135e+00 1.557153797365e+00 1.556967046012e+00 1.556427548261e+00 1.555520805659e+00 1.554253491949e+00 1.552629978472e+00 1.550641151536e+00 1.548304739860e+00 1.545608327526e+00 1.542566214097e+00 1.539181442451e+00 1.535449139399e+00 1.531393330349e+00 1.526997685247e+00 1.522288761677e+00 1.517264633386e+00 1.511932340334e+00 1.506320527083e+00 1.500413895363e+00 1.494257359371e+00 1.487841703869e+00 1.481205208215e+00 1.474366217636e+00 1.467342353617e+00 1.460187947812e+00 1.452904621263e+00 1.445563685456e+00 1.438183120769e+00 1.430829555507e+00 1.423547315035e+00 1.416387662897e+00 1.409431828149e+00 1.402713048042e+00 1.396331791615e+00 1.390325900278e+00 1.384787702228e+00 1.379774330958e+00 1.375351939311e+00 1.371595209995e+00 1.368539674399e+00 1.366265977848e+00 1.364784144634e+00 1.364153854939e+00 1.364378817237e+00 1.365472960604e+00 1.367434977360e+00 1.370229777898e+00 1.373847440917e+00 1.378209155660e+00 1.383282204460e+00 1.388966638513e+00 1.395186844837e+00 1.401844620047e+00 1.408819374053e+00 1.416019391564e+00 1.423295607252e+00 1.430550981886e+00 1.437641358705e+00 1.444451815668e+00 1.450856606071e+00 1.456731333794e+00 1.461975267166e+00 1.466460188246e+00 1.470111259504e+00 1.472810523301e+00 1.474492832014e+00 1.475080180673e+00 1.474500549433e+00 1.472715651677e+00 1.469662834576e+00 1.465327939206e+00 1.459666688711e+00 1.452677501343e+00 1.444348383356e+00 1.434679773528e+00 1.423688125972e+00 1.411382221810e+00 1.397802906461e+00 1.382969363016e+00 1.366937413121e+00 1.349752733815e+00 1.331474610661e+00 1.312185316716e+00 1.291949359835e+00 1.270882421749e+00 1.249069958828e+00 1.226649782997e+00 1.203750202891e+00 1.180524908200e+00 1.157147838835e+00 1.133799740033e+00 1.110693955766e+00 1.088037579777e+00 1.066078905172e+00 1.045049760207e+00 1.025210480897e+00 1.006806743289e+00 9.900811500236e-01 9.752691617254e-01 9.625585825637e-01 9.521344191320e-01 9.440988970969e-01 9.385370762771e-01 9.354497691448e-01 9.347890465888e-01 9.364485552990e-01 9.402498807421e-01 9.459925120887e-01 9.512583147375e-01 9.566267233272e-01 9.624129916050e-01 9.690389782603e-01 9.768530303175e-01 9.859584366122e-01 9.961011702711e-01 1.006748143611e+00 1.017197059390e+00 1.026764784293e+00 1.034975804961e+00 1.041684747380e+00 1.047069045886e+00 1.051550097815e+00 1.055649295296e+00 1.059774033022e+00 1.064081435968e+00 1.068414102778e+00 1.072334995785e+00 1.075261266746e+00 1.076674323544e+00 1.076276394564e+00 1.074087941847e+00 1.070483196288e+00 1.066090497640e+00 1.061598313470e+00 1.057578029957e+00 1.054319485625e+00 1.051739959562e+00 1.049434897390e+00 1.046850413652e+00 1.043458761107e+00 1.038956665212e+00 1.033394984339e+00 1.027172102713e+00 1.020924872433e+00 1.015342820884e+00 1.010948016477e+00 1.007920529044e+00 1.006021319402e+00 1.004683336728e+00 1.003176155467e+00 1.000843891344e+00 9.973172986221e-01 9.926263321698e-01 9.872130975323e-01 9.818114524000e-01 9.772247386444e-01 9.741099062239e-01 9.727777617110e-01 9.731274575334e-01 9.747169196529e-01 9.769542757264e-01 9.793019363476e-01 9.814914383767e-01 9.836044287899e-01 9.860263751761e-01 9.892860086022e-01 9.938204803580e-01 9.997468844683e-01 1.006736399983e+00 1.014057773263e+00 1.020814515105e+00 1.026356091348e+00 1.030886674139e+00 1.035984386728e+00 1.043316959159e+00 9.661553966306e-01 9.282496535190e-01 8.781338140183e-01 8.378575790359e-01 8.324936329312e-01 8.722300458833e-01 9.424992123097e-01 1.014845487338e+00 1.062843162082e+00 1.070229247589e+00 1.033522867067e+00 9.629558289544e-01 8.826477559832e-01 8.266526913969e-01 8.234595849051e-01 8.734775108628e-01 9.484147714134e-01 1.013693821231e+00 1.044708049040e+00 1.031301407240e+00 9.780405066841e-01 9.038919442449e-01 8.396739375875e-01 8.171754451357e-01 8.477749419780e-01 9.121371869865e-01 9.766452520770e-01 1.013114134371e+00 1.006749684471e+00 9.576824071926e-01 8.815772573539e-01 8.093250298627e-01 7.792490263399e-01 8.130055643155e-01 8.950715825330e-01 9.875073238305e-01 1.055139954379e+00 1.075561957266e+00 1.040218140314e+00 9.545619489233e-01 8.397224029835e-01 7.355576618596e-01 6.951405104614e-01 7.472797622998e-01 8.631863396170e-01 9.901082622611e-01 1.087361947521e+00 1.131417952697e+00 1.113110253508e+00 1.036244509039e+00 9.184571749390e-01 7.942566428949e-01 7.156345460500e-01 7.282944441043e-01 8.243035582751e-01 9.518079692324e-01 1.062184304225e+00 1.125264365765e+00 1.127193277534e+00 1.068282900898e+00 9.633502877056e-01 8.441385118981e-01 7.600909298367e-01 7.590975783706e-01 8.425585960977e-01 9.634376821419e-01 1.071022699230e+00 1.131997808755e+00 1.130806251672e+00 1.068037002793e+00 9.610273946306e-01 8.464326652490e-01 7.782071573571e-01 7.994710976983e-01 8.979508301161e-01 1.020105755073e+00 1.116401249772e+00 1.156744764949e+00 1.129980506278e+00 1.043117306193e+00 9.233241896800e-01 8.206224272561e-01 7.957169231416e-01 8.701853575216e-01 1.000589195118e+00 1.125661045988e+00 1.201397632311e+00 1.204809911755e+00 1.131864804168e+00 9.981181329779e-01 8.435613585865e-01 7.389589353650e-01 7.571886604676e-01 8.888454116559e-01 1.055955664404e+00 1.191938204046e+00 1.258583333152e+00 1.239440746515e+00 1.136282615233e+00 9.696703615301e-01 7.851221294725e-01 6.642465707811e-01 6.908811306322e-01 8.394920357218e-01 1.015088241108e+00 1.151595532776e+00 1.216382378525e+00 1.198627680794e+00 1.104697053504e+00 9.579418512763e-01 8.019608655763e-01 7.024552111889e-01 7.153058474499e-01 8.214733514020e-01 9.527769224107e-01 1.056407982966e+00 1.105846196871e+00 1.093980115461e+00 1.028575873712e+00 9.301223945892e-01 8.299153355891e-01 7.638429728104e-01 7.549051053701e-01 7.952031047851e-01 8.546542809360e-01 9.045552553168e-01 9.284853178055e-01 9.222395136814e-01 8.908514396059e-01 8.499835967164e-01
 1.616538979684e+00 1.616423557325e+00 1.616310180435e+00 1.616358794004e+00 1.616636476184e+00 1.617132221646e+00 1.617741694132e+00 1.618272798461e+00 1.618531503981e+00 1.618481239836e+00 1.618271995141e+00 1.618124600346e+00 1.618205365680e+00 1.618553074058e+00 1.619095023936e+00 1.619657782847e+00 1.620037901404e+00 1.620113536954e+00 1.619934904608e+00 1.619697379577e+00 1.619603149292e+00 1.619770579537e+00 1.620184274357e+00 1.620711593294e+00 1.621150898355e+00 1.621341347898e+00 1.621264749468e+00 1.621065359020e+00 1.620934259101e+00 1.620996180590e+00 1.621270444935e+00 1.621694581281e+00 1.622147190030e+00 1.622499779811e+00 1.622674485707e+00 1.622691620849e+00 1.622646940010e+00 1.622657055529e+00 1.622803814980e+00 1.623119183690e+00 1.623567227228e+00 1.624052684221e+00 1.624458064837e+00 1.624705744366e+00 1.624794804507e+00 1.624784433134e+00 1.624778589454e+00 1.624898828374e+00 1.625223768369e+00 1.625733627521e+00 1.626283936939e+00 1.626685101421e+00 1.626819099322e+00 1.626706444658e+00 1.626504087088e+00 1.626417214418e+00 1.626594018434e+00 1.627019590847e+00 1.627526582157e+00 1.627905585819e+00 1.628038439763e+00 1.627950044352e+00 1.627768786638e+00 1.627651124084e+00 1.627712969486e+00 1.627978718551e+00 1.628378212409e+00 1.628790502688e+00 1.629111642891e+00 1.629277149805e+00 1.629287072281e+00 1.629216279511e+00 1.629191014845e+00 1.629327481589e+00 1.629659834113e+00 1.630125315475e+00 1.630600874729e+00 1.630962589573e+00 1.631138904803e+00 1.631152865335e+00 1.631110883470e+00 1.631136623914e+00 1.631315472958e+00 1.631659570770e+00 1.632115529397e+00 1.632569908312e+00 1.632893492005e+00 1.633006942384e+00 1.632936537148e+00 1.632799024840e+00 1.632748997902e+00 1.632907156320e+00 1.633292540420e+00 1.633792211145e+00 1.634224095535e+00 1.634446319953e+00 1.634433340113e+00 1.634288757818e+00 1.634185755960e+00 1.634279342192e+00 1.634624355540e+00 1.635132268088e+00 1.635635990037e+00 1.635981173258e+00 1.636107081728e+00 1.636069229343e+00 1.635998242076e+00 1.636035267640e+00 1.636242575820e+00 1.636590511288e+00 1.636985880523e+00 1.637338912529e+00 1.637598791366e+00 1.637750351519e+00 1.637813742251e+00 1.637830427065e+00 1.637857455154e+00 1.637964286674e+00 1.638217262761e+00 1.638631254437e+00 1.639130565903e+00 1.639566017310e+00 1.639796763489e+00 1.639785058239e+00 1.639627645130e+00 1.639530004852e+00 1.639685853400e+00 1.640154398861e+00 1.640805009632e+00 1.641390026782e+00 1.641689277677e+00 1.641643959538e+00 1.641392627154e+00 1.641198629410e+00 1.641295814613e+00 1.641740382745e+00 1.642393477900e+00 1.643004542852e+00 1.643354318280e+00 1.643378454123e+00 1.643193927831e+00 1.643031181731e+00 1.643095524069e+00 1.643457554944e+00 1.644023766236e+00 1.644604671695e+00 1.645007514936e+00 1.645147634560e+00 1.645095221100e+00 1.645009567282e+00 1.645061545153e+00 1.645326383909e+00 1.645768278555e+00 1.646263878088e+00 1.646672597890e+00 1.646924452439e+00 1.647032051167e+00 1.647078271264e+00 1.647165164384e+00 1.647362534423e+00 1.647683318225e+00 1.648075817382e+00 1.648464466428e+00 1.648783676632e+00 1.649006644263e+00 1.649151230518e+00 1.649279092034e+00 1.649448807754e+00 1.649689529835e+00 1.649999349669e+00 1.650340573198e+00 1.650665344309e+00 1.650939525125e+00 1.651161007078e+00 1.651352238748e+00 1.651547355217e+00 1.651778497199e+00 1.652057327762e+00 1.652366928685e+00 1.652677369943e+00 1.652971312789e+00 1.653244487355e+00 1.653508981825e+00 1.653778310983e+00 1.654063485102e+00 1.654360371096e+00 1.654659112542e+00 1.654959426247e+00 1.655261132128e+00 1.655572051765e+00 1.655889579206e+00 1.656209217659e+00 1.656520480996e+00 1.656816745186e+00 1.657106414091e+00 1.657400721702e+00 1.657708256665e+00 1.658026710880e+00 1.658348350077e+00 1.658662599962e+00 1.658964882930e+00 1.659267159356e+00 1.659576337418e+00 1.659900494402e+00 1.660231035705e+00 1.660561838392e+00 1.660890830600e+00 1.661218495914e+00 1.661555030071e+00 1.661899391115e+00 1.662249646455e+00 1.662600800894e+00 1.662951462208e+00 1.663301119660e+00 1.663653047478e+00 1.664011750354e+00 1.664372490137e+00 1.664735779376e+00 1.665097630717e+00 1.665460197382e+00 1.665825243307e+00 1.666195866368e+00 1.666570489813e+00 1.666947658588e+00 1.667326650586e+00 1.667706595550e+00 1.668089381972e+00 1.668477270088e+00 1.668868814269e+00 1.669265265997e+00 1.669664138091e+00 1.670065028524e+00 1.670467847679e+00 1.670874347761e+00 1.671284405306e+00 1.671698771931e+00 1.672114543135e+00 1.672531030978e+00 1.672949564669e+00 1.673372836399e+00 1.673801095707e+00 1.674231767137e+00 1.674662897590e+00 1.675095953905e+00 1.675531209149e+00 1.675972898569e+00 1.676425558474e+00 1.676880051931e+00 1.677334819847e+00 1.677791142779e+00 1.678247899955e+00 1.678713003009e+00 1.679185703858e+00 1.679662351663e+00 1.680137025250e+00 1.680615522407e+00 1.681097184655e+00 1.681578561016e+00 1.682066794209e+00 1.682558451238e+00 1.683054562330e+00 1.683554459929e+00 1.684060749470e+00 1.684565210654e+00 1.685072139163e+00 1.685581223554e+00 1.686095274111e+00 1.686617021112e+00 1.687142213074e+00 1.687668931451e+00 1.688192946811e+00 1.688720215221e+00 1.689252849966e+00 1.689790610318e+00 1.690334883616e+00 1.690883629078e+00 1.691433889952e+00 1.691988548465e+00 1.692547529786e+00 1.693108189093e+00 1.693672778872e+00 1.694241919290e+00 1.694816217781e+00 1.695394488461e+00 1.695975294703e+00 1.696560796961e+00 1.697147048419e+00 1.697741448249e+00 1.698338774240e+00 1.698939288142e+00 1.699544323527e+00 1.700152270903e+00 1.700763923967e+00 1.701379469477e+00 1.702000710028e+00 1.702624266027e+00 1.703251730603e+00 1.703882618958e+00 1.704516128686e+00 1.705152812726e+00 1.705795470384e+00 1.706441878177e+00 1.707091786843e+00 1.707747826714e+00 1.708404454925e+00 1.709062834971e+00 1.709724959850e+00 1.710392866667e+00 1.711066250093e+00 1.711744887117e+00 1.712426726445e+00 1.713109410406e+00 1.713797036086e+00 1.714490077239e+00 1.715185795561e+00 1.715887140674e+00 1.716594294636e+00 1.717305515374e+00 1.718018038507e+00 1.718734634932e+00 1.719452744281e+00 1.720177924198e+00 1.720908404624e+00 1.721642193491e+00 1.722379891119e+00 1.723121254677e+00 1.723864892678e+00 1.724611624785e+00 1.725362668096e+00 1.726118520047e+00 1.726876739847e+00 1.727642560842e+00 1.728410324210e+00 1.729178092775e+00 1.729952329787e+00 1.730727111660e+00 1.731507986419e+00 1.732293026167e+00 1.733082141622e+00 1.733872128694e+00 1.734666597393e+00 1.735461428952e+00 1.736260663019e+00 1.737066515361e+00 1.737877695165e+00 1.738690877439e+00 1.739506259124e+00 1.740324377897e+00 1.741144702538e+00 1.741971811565e+00 1.742805887139e+00 1.743643035251e+00 1.744481906204e+00 1.745324613710e+00 1.746167849430e+00 1.747015832758e+00 1.747870067626e+00 1.748726883415e+00 1.749588024758e+00 1.750450843617e+00 1.751314565798e+00 1.752180747547e+00 1.753051193325e+00 1.753925562742e+00 1.754804160275e+00 1.755683938761e+00 1.756565817170e+00 1.757449538300e+00 1.758336877291e+00 1.759227089004e+00 1.760123758617e+00 1.761020258040e+00 1.761919843111e+00 1.762823210807e+00 1.763727827765e+00 1.764636731050e+00 1.765548719080e+00 1.766464593480e+00 1.767380577360e+00 1.768300698556e+00 1.769222508020e+00 1.770146156673e+00 1.771073506573e+00 1.772003815781e+00 1.772934989418e+00 1.773869787097e+00 1.774806645947e+00 1.775746251039e+00 1.776687074623e+00 1.777631310784e+00 1.778575570043e+00 1.779524684151e+00 1.780473306229e+00 1.781427199496e+00 1.782384261535e+00 1.783338952312e+00 1.784296701677e+00 1.785255070360e+00 1.786215796910e+00 1.787179472651e+00 1.788146168490e+00 1.789112300937e+00 1.790078833780e+00 1.791047593098e+00 1.792017347185e+00 1.792989107729e+00 1.793963154099e+00 1.794938603416e+00 1.795913806200e+00 1.796889203682e+00 1.797864717404e+00 1.798844174576e+00 1.799823858358e+00 1.800804859870e+00 1.801787549740e+00 1.802769330384e+00 1.803752736015e+00 1.804737147864e+00 1.805719035892e+00 1.806706163728e+00 1.807692661469e+00 1.808680203496e+00 1.809667697620e+00 1.810655110851e+00 1.811641690942e+00 1.812629523809e+00 1.813619211509e+00 1.814607198537e+00 1.815595890541e+00 1.816585218655e+00 1.817572317416e+00 1.818559676299e+00 1.819547840673e+00 1.820534901744e+00 1.821521706225e+00 1.822509469821e+00 1.823494340928e+00 1.824479464512e+00 1.825462578747e+00 1.826446885499e+00 1.827428465870e+00 1.828410859607e+00 1.829392828539e+00 1.830372478549e+00 1.831350282251e+00 1.832328160960e+00 1.833304748050e+00 1.834279533833e+00 1.835253312157e+00 1.836225121375e+00 1.837195427165e+00 1.838164790358e+00 1.839131710695e+00 1.840097043864e+00 1.841060327972e+00 1.842021317848e+00 1.842979636312e+00 1.843936913196e+00 1.844890543097e+00 1.845843978296e+00 1.846794505564e+00 1.847740835385e+00 1.848687155573e+00 1.849629404367e+00 1.850569137401e+00 1.851507762082e+00 1.852441222680e+00 1.853372276325e+00 1.854300952633e+00 1.855227113174e+00 1.856148038563e+00 1.857067524119e+00 1.857983648788e+00 1.858894690619e+00 1.859803357500e+00 1.860708336878e+00 1.861609528617e+00 1.862506599227e+00 1.863399660869e+00 1.864288850186e+00 1.865173442754e+00 1.866054583067e+00 1.866931825397e+00 1.867804143067e+00 1.868671893046e+00 1.869537156458e+00 1.870395346203e+00 1.871249690096e+00 1.872099515736e+00 1.872944755316e+00 1.873784420830e+00 1.874619535591e+00 1.875449301783e+00 1.876273813346e+00 1.877092473351e+00 1.877906187735e+00 1.878714910286e+00 1.879517300867e+00 1.880314186907e+00 1.881106471568e+00 1.881892627104e+00 1.882671711698e+00 1.883446099204e+00 1.884213509671e+00 1.884975028501e+00 1.885730837810e+00 1.886479957052e+00 1.887222507106e+00 1.887958283353e+00 1.888687412481e+00 1.889409181922e+00 1.890125658858e+00 1.890833113898e+00 1.891536723119e+00 1.892232027721e+00 1.892919020069e+00 1.893600336089e+00 1.894272032817e+00 1.894938117317e+00 1.895597214639e+00 1.896247542606e+00 1.896892437119e+00 1.897525225398e+00 1.898153531122e+00 1.898772752860e+00 1.899383215359e+00 1.899988056943e+00 1.900583615567e+00 1.901170396384e+00 1.901750154304e+00 1.902320680317e+00 1.902883386047e+00 1.903436518122e+00 1.903982534076e+00 1.904518237263e+00 1.905047265732e+00 1.905565051475e+00 1.906076234757e+00 1.906575178351e+00 1.907068982885e+00 1.907552008497e+00 1.908024942028e+00 1.908489681592e+00 1.908945035806e+00 1.909390244451e+00 1.909825474545e+00 1.910253620626e+00 1.910670862638e+00 1.911079348152e+00 1.911473881048e+00 1.911863661665e+00 1.912241306824e+00 1.912609171344e+00 1.912968965444e+00 1.913316059254e+00 1.913653641380e+00 1.913982188913e+00 1.914299558338e+00 1.914608264945e+00 1.914905762272e+00 1.915192252957e+00 1.915469216493e+00 1.915734835561e+00 1.915990046707e+00 1.916235917154e+00 1.916470674593e+00 1.916694220716e+00 1.916907070030e+00 1.917110284128e+00 1.917300856931e+00 1.917482302655e+00 1.917651926532e+00 1.917811435298e+00 1.917959677563e+00 1.918096035317e+00 1.918222961616e+00 1.918338257328e+00 1.918443593149e+00 1.918537134634e+00 1.918618877970e+00 1.918691049072e+00 1.918750508485e+00 1.918799723595e+00 1.918838729689e+00 1.918865544908e+00 1.918880693322e+00 1.918884876879e+00 1.918879135505e+00 1.918862282810e+00 1.918832848774e+00 1.918792593217e+00 1.918741869811e+00 1.918679542731e+00 1.918603930863e+00 1.918520325131e+00 1.918424658008e+00 1.918316839684e+00 1.918197843320e+00 1.918068172194e+00 1.917927286457e+00 1.917775711466e+00 1.917613240073e+00 1.917439486961e+00 1.917255349881e+00 1.917058043214e+00 1.916851713573e+00 1.916634053804e+00 1.916405192120e+00 1.916164825698e+00 1.915914661212e+00 1.915654027861e+00 1.915382038922e+00 1.915097922212e+00 1.914805097371e+00 1.914500497533e+00 1.914185548178e+00 1.913861306142e+00 1.913525464602e+00 1.913178347680e+00 1.912821570246e+00 1.912456019224e+00 1.912077736997e+00 1.911691718508e+00 1.911294186026e+00 1.910887145024e+00 1.910469780235e+00 1.910042713005e+00 1.909606769715e+00 1.909159403597e+00 1.908703331298e+00 1.908238448451e+00 1.907763257440e+00 1.907280683254e+00 1.906786635733e+00 1.906283310244e+00 1.905771263272e+00 1.905252084209e+00 1.904723264926e+00 1.904185414176e+00 1.903638778921e+00 1.903085237890e+00 1.902521948856e+00 1.901951264199e+00 1.901372136389e+00 1.900785089459e+00 1.900189961198e+00 1.899588363642e+00 1.898978636743e+00 1.898361442466e+00 1.897737411843e+00 1.897106285005e+00 1.896467593020e+00 1.895823643738e+00 1.895172692760e+00 1.894514068068e+00 1.893850380654e+00 1.893179825689e+00 1.892504291565e+00 1.891823198107e+00 1.891135742074e+00 1.890443337622e+00 1.889746829469e+00 1.889045045267e+00 1.888337492677e+00 1.887625605151e+00 1.886910165619e+00 1.886190831659e+00 1.885466818719e+00 1.884739817330e+00 1.884007328083e+00 1.883273433673e+00 1.882535785529e+00 1.881795069697e+00 1.881053374401e+00 1.880307663769e+00 1.879560262361e+00 1.878810694884e+00 1.878059998219e+00 1.877307427226e+00 1.876553642353e+00 1.875800726916e+00 1.875045230440e+00 1.874289215888e+00 1.873534258465e+00 1.872779496561e+00 1.872023511153e+00 1.871270434201e+00 1.870516587196e+00 1.869764601074e+00 1.869012598140e+00 1.868264591763e+00 1.867516759518e+00 1.866772208201e+00 1.866029998587e+00 1.865290921358e+00 1.864555374222e+00 1.863822897005e+00 1.863094547261e+00 1.862370338555e+00 1.861651332632e+00 1.860935780894e+00 1.860224924126e+00 1.859520326586e+00 1.858822446906e+00 1.858127906833e+00 1.857441413267e+00 1.856761413957e+00 1.856087286206e+00 1.855422333447e+00 1.854762422875e+00 1.854112613073e+00 1.853470664851e+00 1.852837163811e+00 1.852212316151e+00 1.851596720527e+00 1.850992409511e+00 1.850395950602e+00 1.849811126696e+00 1.849236607304e+00 1.848672053461e+00 1.848120085832e+00 1.847578615529e+00 1.847050195054e+00 1.846534092967e+00 1.846029385250e+00 1.845539444220e+00 1.845062415935e+00 1.844600177073e+00 1.844150317312e+00 1.843715990353e+00 1.843296629203e+00 1.842891266680e+00 1.842503957018e+00 1.842130352918e+00 1.841772952610e+00 1.841433781453e+00 1.841112290791e+00 1.840806387197e+00 1.840519201986e+00 1.840249275305e+00 1.839997970423e+00 1.839765671672e+00 1.839552808969e+00 1.839358351536e+00 1.839185806572e+00 1.839030934249e+00 1.838898404784e+00 1.838787821363e+00 1.838696542423e+00 1.838627080902e+00 1.838580337945e+00 1.838557208811e+00 1.838555739468e+00 1.838576922619e+00 1.838623004013e+00 1.838690745936e+00 1.838784008077e+00 1.838901090922e+00 1.839042549279e+00 1.839209157414e+00 1.839401911744e+00 1.839621792634e+00 1.839865538103e+00 1.840136348297e+00 1.840433256221e+00 1.840759148945e+00 1.841111156388e+00 1.841491771996e+00 1.841899218148e+00 1.842336708235e+00 1.842801402771e+00 1.843295780748e+00 1.843819653168e+00 1.844372470406e+00 1.844955692294e+00 1.845568499277e+00 1.846213453069e+00 1.846885212385e+00 1.847590695987e+00 1.848327061208e+00 1.849095040321e+00 1.849895200999e+00 1.850726283744e+00 1.851590598465e+00 1.852487457151e+00 1.853415563000e+00 1.854379028386e+00 1.855374403011e+00 1.856402820758e+00 1.857464500359e+00 1.858561986148e+00 1.859690455427e+00 1.860854831171e+00 1.862055156805e+00 1.863286835968e+00 1.864555546604e+00 1.865857294896e+00 1.867195997237e+00 1.868568257101e+00 1.869977266070e+00 1.871421426273e+00 1.872899951913e+00 1.874415845580e+00 1.875966818827e+00 1.877555095883e+00 1.879176886075e+00 1.880836850204e+00 1.882529933637e+00 1.884259301801e+00 1.886026873084e+00 1.887828759631e+00 1.889669243405e+00 1.891543468206e+00 1.893456224683e+00 1.895403358812e+00 1.897386936177e+00 1.899405502986e+00 1.901462334466e+00 1.903554609914e+00 1.905682547650e+00 1.907846739207e+00 1.910046064833e+00 1.912281908906e+00 1.914550851446e+00 1.916857048236e+00 1.919198219949e+00 1.921573442639e+00 1.923983837720e+00 1.926429574059e+00 1.928909030823e+00 1.931422111576e+00 1.933970950703e+00 1.936553315008e+00 1.939168133598e+00 1.941816309203e+00 1.944498467118e+00 1.947212348218e+00 1.949959224137e+00 1.952738322494e+00 1.955548938223e+00 1.958391367883e+00 1.961262613029e+00 1.964166133266e+00 1.967099827438e+00 1.970061413280e+00 1.973053738631e+00 1.976074234083e+00 1.979123954973e+00 1.982199670093e+00 1.985304428164e+00 1.988437264546e+00 1.991593593459e+00 1.994778496026e+00 1.997987651523e+00 2.001221545864e+00 2.004478534915e+00 2.007760013653e+00 2.011063932929e+00 2.014389958496e+00 2.017737692513e+00 2.021106093772e+00 2.024495145231e+00 2.027903943720e+00 2.031330706575e+00 2.034775747797e+00 2.038236892077e+00 2.041715812451e+00 2.045210171871e+00 2.048720162256e+00 2.052244247016e+00 2.055780219781e+00 2.059328866355e+00 2.062889794846e+00 2.066462060748e+00 2.070041074124e+00 2.073632316125e+00 2.077229314689e+00 2.080833723386e+00 2.084444115141e+00 2.088059565642e+00 2.091678553523e+00 2.095298772218e+00 2.098924195007e+00 2.102547728304e+00 2.106172126112e+00 2.109795640536e+00 2.113415806117e+00 2.117032729348e+00 2.120642676689e+00 2.124252222194e+00 2.127849816017e+00 2.131442210949e+00 2.135023186293e+00 2.138594568052e+00 2.142154063290e+00 2.145699869809e+00 2.149232569889e+00 2.152745783386e+00 2.156248044521e+00 2.159727915631e+00 2.163189971456e+00 2.166630427387e+00 2.170050149536e+00 2.173445977310e+00 2.176816971308e+00 2.180164008997e+00 2.183480027440e+00 2.186772720883e+00 2.190029259797e+00 2.193259174513e+00 2.196453533384e+00 2.199614879102e+00 2.202740228448e+00 2.205829562830e+00 2.208880377790e+00 2.211888273607e+00 2.214859127994e+00 2.217785365821e+00 2.220667475344e+00 2.223505722092e+00 2.226294227880e+00 2.229037429282e+00 2.231728995141e+00 2.234372358785e+00 2.236961248612e+00 2.239497323129e+00 2.241976660979e+00 2.244399456680e+00 2.246765198377e+00 2.249070388631e+00 2.251315084188e+00 2.253497094115e+00 2.255616466343e+00 2.257668090907e+00 2.259654955717e+00 2.261572699744e+00 2.263422089986e+00 2.265202343649e+00 2.266910376020e+00 2.268542912532e+00 2.270102157313e+00 2.271586837110e+00 2.272992645536e+00 2.274321291762e+00 2.275569856407e+00 2.276737742060e+00 2.277822891199e+00 2.278826073396e+00 2.279743255223e+00 2.280574878654e+00 2.281321573661e+00 2.281977173045e+00 2.282547549248e+00 2.283024849078e+00 2.283413552228e+00 2.283706805053e+00 2.283911736733e+00 2.284019631291e+00 2.284031330251e+00 2.283953038141e+00 2.283771742766e+00 2.283499275150e+00 2.283122554605e+00 2.282653183651e+00 2.282077803617e+00 2.281406570485e+00 2.280636173747e+00 2.279758938710e+00 2.278786779323e+00 2.277704561461e+00 2.276527510553e+00 2.275240782672e+00 2.273856519735e+00 2.272366599010e+00 2.270772639047e+00 2.269078783314e+00 2.267274040592e+00 2.265374753385e+00 2.263362271211e+00 2.261256351008e+00 2.259039261276e+00 2.256724384788e+00 2.254305393704e+00 2.251782180505e+00 2.249162274180e+00 2.246434888552e+00 2.243615248119e+00 2.240686710462e+00 2.237669314693e+00 2.234547478601e+00 2.231330887950e+00 2.228020239412e+00 2.224610575683e+00 2.221115610346e+00 2.217518060468e+00 2.213842018019e+00 2.210066251039e+00 2.206208931499e+00 2.202263861017e+00 2.198233796417e+00 2.194126769829e+00 2.189931631676e+00 2.185668768842e+00 2.181317183154e+00 2.176902359564e+00 2.172407774237e+00 2.167847710217e+00 2.163223254095e+00 2.158528304000e+00 2.153779927457e+00 2.148961469116e+00 2.144099339635e+00 2.139170141380e+00 2.134200593287e+00 2.129178280271e+00 2.124109884386e+00 2.119004717327e+00 2.113853017028e+00 2.108674938226e+00 2.103453113172e+00 2.098212634107e+00 2.092936109384e+00 2.087640757524e+00 2.082325292684e+00 2.076990120885e+00 2.071648148828e+00 2.066286293459e+00 2.060927296373e+00 2.055554144875e+00 2.050188156467e+00 2.044818576708e+00 2.039455534819e+00 2.034102247854e+00 2.028754637123e+00 2.023429999526e+00 2.018109421373e+00 2.012819547287e+00 2.007542638919e+00 2.002295164539e+00 1.997072263672e+00 1.991876274433e+00 1.986716358530e+00 1.981580350630e+00 1.976488137570e+00 1.971423881945e+00 1.966402712186e+00 1.961416878618e+00 1.956472941254e+00 1.951570757012e+00 1.946707423439e+00 1.941890968032e+00 1.937111919771e+00 1.932379559819e+00 1.927688085927e+00 1.923040805664e+00 1.918436040719e+00 1.913872917905e+00 1.909352600532e+00 1.904869937643e+00 1.900430618015e+00 1.896025571703e+00 1.891660589263e+00 1.887329506516e+00 1.883032753658e+00 1.878767167112e+00 1.874530943235e+00 1.870323929927e+00 1.866139751477e+00 1.861980946950e+00 1.857840635601e+00 1.853720046991e+00 1.849613430041e+00 1.845518215173e+00 1.841434474101e+00 1.837355205582e+00 1.833281795228e+00 1.829208874965e+00 1.825135685136e+00 1.821056132671e+00 1.816967831276e+00 1.812870734639e+00 1.808758607610e+00 1.804633225438e+00 1.800485211340e+00 1.796318892646e+00 1.792127166168e+00 1.787908956379e+00 1.783662430299e+00 1.779381635218e+00 1.775071585850e+00 1.770723559265e+00 1.766340436411e+00 1.761915699684e+00 1.757451814867e+00 1.752945750537e+00 1.748394409212e+00 1.743800811469e+00 1.739157590616e+00 1.734471736890e+00 1.729735023259e+00 1.724952655673e+00 1.720119021152e+00 1.715236872452e+00 1.710306372933e+00 1.705323808892e+00 1.700295241397e+00 1.695211701126e+00 1.690086340359e+00 1.684906651155e+00 1.679682822613e+00 1.674411144576e+00 1.669091612563e+00 1.663728973776e+00 1.658318416036e+00 1.652872250022e+00 1.647377889006e+00 1.641848273888e+00 1.636281650216e+00 1.630675880975e+00 1.625043427536e+00 1.619373485124e+00 1.613682880211e+00 1.607962987695e+00 1.602224575928e+00 1.596469219088e+00 1.590697855954e+00 1.584923725042e+00 1.579139744008e+00 1.573361663053e+00 1.567588664983e+00 1.561828161829e+00 1.556090303683e+00 1.550376473900e+00 1.544700640085e+00 1.539066377910e+00 1.533483994083e+00 1.527962927789e+00 1.522512982378e+00 1.517144083025e+00 1.511866809581e+00 1.506694240058e+00 1.501635481000e+00 1.496705665970e+00 1.491917562395e+00 1.487281653092e+00 1.482812796687e+00 1.478526814285e+00 1.474432990776e+00 1.470549043220e+00 1.466886417514e+00 1.463458099288e+00 1.460279933012e+00 1.457360995479e+00 1.454717452995e+00 1.452355428313e+00 1.450290146004e+00 1.448529332812e+00 1.447077433107e+00 1.445948404717e+00 1.445139803597e+00 1.444663949053e+00 1.444514950625e+00 1.444698247702e+00 1.445211616680e+00 1.446046608733e+00 1.447206892671e+00 1.448672203984e+00 1.450448094492e+00 1.452507193991e+00 1.454847423092e+00 1.457449491668e+00 1.460289084985e+00 1.463360438870e+00 1.466625348164e+00 1.470081448782e+00 1.473683858696e+00 1.477425766275e+00 1.481271364579e+00 1.485192091610e+00 1.489174920723e+00 1.493168442572e+00 1.497174246868e+00 1.501138571695e+00 1.505054716295e+00 1.508886081854e+00 1.512602129370e+00 1.516197204256e+00 1.519620189869e+00 1.522877939994e+00 1.525925993523e+00 1.528756482917e+00 1.531352208748e+00 1.533686528958e+00 1.535762032542e+00 1.537542208589e+00 1.539039991793e+00 1.540226214752e+00 1.541102000366e+00 1.541663607964e+00 1.541892881395e+00 1.541803022528e+00 1.541376241421e+00 1.540616479364e+00 1.539527680973e+00 1.538098760823e+00 1.536341648474e+00 1.534249036798e+00 1.531825097558e+00 1.529076867469e+00 1.525994344556e+00 1.522599960047e+00 1.518874308128e+00 1.514841376696e+00 1.510496472295e+00 1.505839245600e+00 1.500894880430e+00 1.495644887332e+00 1.490126903129e+00 1.484329533087e+00 1.478278930198e+00 1.471993060657e+00 1.465474770080e+00 1.458776455485e+00 1.451888216400e+00 1.444874870230e+00 1.437749101335e+00 1.430560209903e+00 1.423354311319e+00 1.416168607278e+00 1.409080777980e+00 1.402116233867e+00 1.395372235044e+00 1.388887678918e+00 1.382743846626e+00 1.377009940003e+00 1.371744250537e+00 1.367034294585e+00 1.362921047519e+00 1.359494145910e+00 1.356780266482e+00 1.354849077618e+00 1.353726838729e+00 1.353440362052e+00 1.354014899533e+00 1.355431204999e+00 1.357702526955e+00 1.360775046417e+00 1.364629175631e+00 1.369192180873e+00 1.374397974721e+00 1.380173404456e+00 1.386403351492e+00 1.393007206347e+00 1.399850189345e+00 1.406833997023e+00 1.413819511196e+00 1.420689370283e+00 1.427318677664e+00 1.433573704142e+00 1.439349466734e+00 1.444508803558e+00 1.448961238469e+00 1.452585274043e+00 1.455295825734e+00 1.457006082618e+00 1.457627706353e+00 1.457109419873e+00 1.455373091792e+00 1.452389044870e+00 1.448103480554e+00 1.442494117202e+00 1.435544072445e+00 1.427231412972e+00 1.417566737227e+00 1.406542695432e+00 1.394190367850e+00 1.380514519671e+00 1.365560945214e+00 1.349364293784e+00 1.331968043062e+00 1.313446663132e+00 1.293849860898e+00 1.273279801946e+00 1.251812509079e+00 1.229569362791e+00 1.206668490420e+00 1.183247208959e+00 1.159474981164e+00 1.135512730590e+00 1.111575089569e+00 1.087859912967e+00 1.064616720953e+00 1.042084934533e+00 1.020536655493e+00 1.000240479664e+00 9.814645606931e-01 9.644919478814e-01 9.495533216643e-01 9.368942437667e-01 9.266797997262e-01 9.190638044401e-01 9.141124201318e-01 9.118386904707e-01 9.121948109324e-01 9.150429869052e-01 9.202150953519e-01 9.253150103527e-01 9.307774580876e-01 9.369207432303e-01 9.441561285889e-01 9.528178906944e-01 9.629845309592e-01 9.743795305765e-01 9.864352640696e-01 9.984285156168e-01 1.009655909254e+00 1.019627773162e+00 1.028188808523e+00 1.035501060680e+00 1.041963858940e+00 1.048065133724e+00 1.054178930449e+00 1.060416297575e+00 1.066580250273e+00 1.072206777634e+00 1.076695042088e+00 1.079516448415e+00 1.080370398004e+00 1.079275999600e+00 1.076600856632e+00 1.072966778253e+00 1.069050787161e+00 1.065407534754e+00 1.062322375925e+00 1.059714515162e+00 1.057195891177e+00 1.054232050295e+00 1.050332032095e+00 1.045222327180e+00 1.038990166703e+00 1.032065325211e+00 1.025114508470e+00 1.018851898733e+00 1.013824593126e+00 1.010231061653e+00 1.007851396403e+00 1.006127599239e+00 1.004332708869e+00 1.001811410838e+00 9.981782146299e-01 9.934449361792e-01 9.880212742792e-01 9.825999166349e-01 9.779379083584e-01 9.746411813064e-01 9.729822123697e-01 9.728287109495e-01 9.737282638001e-01 9.750937899519e-01 9.764241102732e-01 9.774950635452e-01 9.784576877362e-01 9.797874509583e-01 9.821084037702e-01 9.859705154136e-01 9.915958480071e-01 9.987473642627e-01 1.006754875153e+00 1.014727692988e+00 1.021937706348e+00 1.028363110634e+00 1.035198254623e+00 1.044484081380e+00 9.795779048737e-01 9.391772364318e-01 8.930785456567e-01 8.556831009631e-01 8.517450583190e-01 8.909153095552e-01 9.586947158332e-01 1.027245113086e+00 1.070902395805e+00 1.074309606510e+00 1.035211314105e+00 9.653902072227e-01 8.903903591339e-01 8.439554593787e-01 8.506585979058e-01 9.057454026883e-01 9.791791169678e-01 1.037791698945e+00 1.059351068303e+00 1.036396283825e+00 9.766568482376e-01 9.026427288390e-01 8.475977526973e-01 8.408363931748e-01 8.854899069944e-01 9.552493164875e-01 1.015166353492e+00 1.039019736723e+00 1.015162901337e+00 9.478736794308e-01 8.586386402905e-01 7.859505329301e-01 7.727367017014e-01 8.329750201366e-01 9.368023767313e-01 1.039179140323e+00 1.104820335185e+00 1.113686042651e+00 1.060416496053e+00 9.544413113911e-01 8.223605554579e-01 7.120851739492e-01 6.835467299899e-01 7.574285907002e-01 8.887692697579e-01 1.019494446081e+00 1.110819047269e+00 1.142798445915e+00 1.110356230541e+00 1.021924199978e+00 9.004361736050e-01 7.857352623884e-01 7.299677612270e-01 7.649370140656e-01 8.671627328726e-01 9.848726223572e-01 1.076240790757e+00 1.117387962256e+00 1.099925809815e+00 1.029466850581e+00 9.262292870991e-01 8.263829131358e-01 7.766619882124e-01 8.066004346386e-01 8.988522802401e-01 1.007501614238e+00 1.091674247128e+00 1.126429567933e+00 1.102602695939e+00 1.026341455785e+00 9.203424074347e-01 8.252435652768e-01 7.905361378729e-01 8.395537396979e-01 9.440761617564e-01 1.053465219206e+00 1.127187009882e+00 1.142560940488e+00 1.094319299730e+00 9.950256004260e-01 8.778927131159e-01 7.973974882122e-01 8.063621237407e-01 9.042896568247e-01 1.037808689405e+00 1.150867153600e+00 1.206652897255e+00 1.187862830449e+00 1.095329786511e+00 9.497904661855e-01 7.982019393018e-01 7.177528939998e-01 7.694269312068e-01 9.187878516675e-01 1.084501480890e+00 1.207246375235e+00 1.254857025751e+00 1.215432815455e+00 1.094845914238e+00 9.183344143337e-01 7.384379894906e-01 6.442601046811e-01 7.044861706932e-01 8.657928714796e-01 1.034321945984e+00 1.152883792265e+00 1.194894397210e+00 1.154176916189e+00 1.041725915514e+00 8.866995123253e-01 7.410572039478e-01 6.762197161179e-01 7.298214020360e-01 8.552854308207e-01 9.828866098098e-01 1.068570613178e+00 1.093170851641e+00 1.055641091392e+00 9.698760045856e-01 8.633983712611e-01 7.746139347884e-01 7.400983442419e-01 7.685240802741e-01 8.331018616878e-01 8.973870390753e-01 9.363717042701e-01 9.400887819748e-01 9.110652620146e-01 8.609584023493e-01 8.113949602202e-01
 1.644425302382e+00 1.644327351670e+00 1.644234412651e+00 1.644307398174e+00 1.644614287147e+00 1.645141836103e+00 1.645782717648e+00 1.646338703506e+00 1.646617100740e+00 1.646584904318e+00 1.646392689051e+00 1.646266705136e+00 1.646373774558e+00 1.646751445148e+00 1.647323472569e+00 1.647913523231e+00 1.648315209795e+00 1.648409295595e+00 1.648249495634e+00 1.648031935854e+00 1.647962768974e+00 1.648156716905e+00 1.648599035901e+00 1.649153856541e+00 1.649618335788e+00 1.649830142039e+00 1.649774837212e+00 1.649598700795e+00 1.649491879521e+00 1.649581586283e+00 1.649883231309e+00 1.650333801853e+00 1.650812486600e+00 1.651191332074e+00 1.651395822433e+00 1.651443248973e+00 1.651426703019e+00 1.651461422451e+00 1.651632769938e+00 1.651970901456e+00 1.652447554740e+00 1.652965603226e+00 1.653402422360e+00 1.653680302499e+00 1.653793516779e+00 1.653803488381e+00 1.653815897392e+00 1.653956065873e+00 1.654306669216e+00 1.654843991031e+00 1.655423779222e+00 1.655852697600e+00 1.656008270593e+00 1.655911174103e+00 1.655720555272e+00 1.655650119348e+00 1.655848061147e+00 1.656300747319e+00 1.656834528337e+00 1.657236363275e+00 1.657387266398e+00 1.657315403491e+00 1.657150724756e+00 1.657054863085e+00 1.657139137528e+00 1.657426659906e+00 1.657848371936e+00 1.658283301250e+00 1.658629030814e+00 1.658821060610e+00 1.658856263119e+00 1.658804628348e+00 1.658794881304e+00 1.658948197941e+00 1.659301295868e+00 1.659794243608e+00 1.660298936948e+00 1.660685177150e+00 1.660879752595e+00 1.660907131278e+00 1.660878592177e+00 1.660920375646e+00 1.661119907076e+00 1.661487027027e+00 1.661963324279e+00 1.662436916266e+00 1.662778063759e+00 1.662910126512e+00 1.662857340712e+00 1.662736853998e+00 1.662701661040e+00 1.662876710027e+00 1.663279210556e+00 1.663801341379e+00 1.664259893543e+00 1.664505669479e+00 1.664512448417e+00 1.664380337764e+00 1.664286051946e+00 1.664392058902e+00 1.664756282200e+00 1.665288275860e+00 1.665816278154e+00 1.666180589877e+00 1.666320776442e+00 1.666291440125e+00 1.666229450478e+00 1.666281469290e+00 1.666508918999e+00 1.666874977273e+00 1.667286302051e+00 1.667653427980e+00 1.667928616854e+00 1.668096145530e+00 1.668179042218e+00 1.668212494657e+00 1.668252044712e+00 1.668369627219e+00 1.668634212548e+00 1.669064227816e+00 1.669582467357e+00 1.670039133660e+00 1.670289505720e+00 1.670289083510e+00 1.670138512029e+00 1.670044956341e+00 1.670210284411e+00 1.670694709612e+00 1.671366178241e+00 1.671972153954e+00 1.672290016454e+00 1.672253904441e+00 1.672007254876e+00 1.671814816062e+00 1.671918105896e+00 1.672377254643e+00 1.673050668380e+00 1.673681586541e+00 1.674047745220e+00 1.674079020599e+00 1.673897051703e+00 1.673737681474e+00 1.673808484481e+00 1.674183837855e+00 1.674765784147e+00 1.675363236820e+00 1.675777578230e+00 1.675926464238e+00 1.675878158967e+00 1.675796658135e+00 1.675853386519e+00 1.676128363786e+00 1.676584071208e+00 1.677093559644e+00 1.677512943139e+00 1.677772649032e+00 1.677886650127e+00 1.677938537019e+00 1.678030246557e+00 1.678235830278e+00 1.678566478975e+00 1.678969040961e+00 1.679367143646e+00 1.679694324698e+00 1.679923706496e+00 1.680073588935e+00 1.680207025825e+00 1.680381664759e+00 1.680630085024e+00 1.680945524566e+00 1.681293905324e+00 1.681625828333e+00 1.681906542219e+00 1.682132764931e+00 1.682327027642e+00 1.682527005115e+00 1.682763962656e+00 1.683048826530e+00 1.683362797919e+00 1.683678415246e+00 1.683975555861e+00 1.684252881243e+00 1.684522074058e+00 1.684795565805e+00 1.685086157697e+00 1.685386119376e+00 1.685687361786e+00 1.685989211240e+00 1.686295087122e+00 1.686608681609e+00 1.686928441642e+00 1.687251383040e+00 1.687563888662e+00 1.687862665472e+00 1.688153173164e+00 1.688448894133e+00 1.688758281744e+00 1.689078585201e+00 1.689401452473e+00 1.689716159423e+00 1.690018790558e+00 1.690321700525e+00 1.690633565495e+00 1.690956818737e+00 1.691287049396e+00 1.691618698385e+00 1.691947124958e+00 1.692274763467e+00 1.692610974510e+00 1.692954624848e+00 1.693304512128e+00 1.693654487837e+00 1.694004561148e+00 1.694352069552e+00 1.694703000326e+00 1.695059330777e+00 1.695418428240e+00 1.695778746703e+00 1.696138638683e+00 1.696499143980e+00 1.696862676692e+00 1.697230941345e+00 1.697601597250e+00 1.697975594000e+00 1.698351391573e+00 1.698728904915e+00 1.699108900745e+00 1.699492541094e+00 1.699879234948e+00 1.700271430453e+00 1.700667118122e+00 1.701063051328e+00 1.701461451588e+00 1.701863597516e+00 1.702268442912e+00 1.702677581656e+00 1.703090230115e+00 1.703501521704e+00 1.703913942281e+00 1.704332697929e+00 1.704756214992e+00 1.705180648350e+00 1.705606945120e+00 1.706033159775e+00 1.706462519129e+00 1.706898162199e+00 1.707344672269e+00 1.707790800859e+00 1.708239509533e+00 1.708688903376e+00 1.709139977529e+00 1.709597984082e+00 1.710063096372e+00 1.710531524525e+00 1.710999521747e+00 1.711469424125e+00 1.711942917929e+00 1.712416828718e+00 1.712896203222e+00 1.713380661349e+00 1.713867078850e+00 1.714358913774e+00 1.714856835009e+00 1.715353380727e+00 1.715850945681e+00 1.716350894160e+00 1.716856298172e+00 1.717369299023e+00 1.717884217503e+00 1.718401462983e+00 1.718914827215e+00 1.719433420692e+00 1.719956524855e+00 1.720484652401e+00 1.721018810762e+00 1.721557051112e+00 1.722098054080e+00 1.722641793293e+00 1.723191399474e+00 1.723740556958e+00 1.724296734179e+00 1.724856815241e+00 1.725418197005e+00 1.725985320265e+00 1.726555915079e+00 1.727131087186e+00 1.727706646922e+00 1.728289044413e+00 1.728875635526e+00 1.729464953044e+00 1.730058489726e+00 1.730654405699e+00 1.731255363646e+00 1.731859111793e+00 1.732468758874e+00 1.733080363724e+00 1.733695735620e+00 1.734314699357e+00 1.734936311225e+00 1.735562243608e+00 1.736192514092e+00 1.736827570040e+00 1.737465945835e+00 1.738109089127e+00 1.738753756336e+00 1.739400235563e+00 1.740050431883e+00 1.740707030776e+00 1.741367554897e+00 1.742034049025e+00 1.742704521042e+00 1.743374446081e+00 1.744050120557e+00 1.744728345487e+00 1.745412680057e+00 1.746103012851e+00 1.746798265695e+00 1.747496511033e+00 1.748196714308e+00 1.748900719173e+00 1.749607914474e+00 1.750320186555e+00 1.751038835167e+00 1.751761400640e+00 1.752486577708e+00 1.753214466695e+00 1.753945200906e+00 1.754678832999e+00 1.755419040137e+00 1.756162767203e+00 1.756911010977e+00 1.757663174848e+00 1.758418181215e+00 1.759174835103e+00 1.759934096220e+00 1.760699198697e+00 1.761467108172e+00 1.762241725391e+00 1.763018340801e+00 1.763797514595e+00 1.764578177753e+00 1.765363926747e+00 1.766151526771e+00 1.766945880162e+00 1.767746400260e+00 1.768546993300e+00 1.769351360679e+00 1.770158205990e+00 1.770969057364e+00 1.771784805954e+00 1.772607942684e+00 1.773433956564e+00 1.774263624576e+00 1.775095406702e+00 1.775927781573e+00 1.776767040440e+00 1.777611009426e+00 1.778456839779e+00 1.779308825084e+00 1.780162754267e+00 1.781015151775e+00 1.781871362065e+00 1.782733384219e+00 1.783598456815e+00 1.784468761492e+00 1.785339515822e+00 1.786212285891e+00 1.787087058062e+00 1.787966208776e+00 1.788848472137e+00 1.789736554858e+00 1.790626532556e+00 1.791518264414e+00 1.792414086780e+00 1.793310268175e+00 1.794212433858e+00 1.795117390824e+00 1.796027195843e+00 1.796937105019e+00 1.797850140160e+00 1.798766770049e+00 1.799685471895e+00 1.800607889976e+00 1.801530512662e+00 1.802456749581e+00 1.803386408164e+00 1.804318481874e+00 1.805253380061e+00 1.806191833618e+00 1.807128792450e+00 1.808070894180e+00 1.809017258169e+00 1.809963354470e+00 1.810912673672e+00 1.811865728451e+00 1.812817583747e+00 1.813771921785e+00 1.814730420358e+00 1.815691246593e+00 1.816652940343e+00 1.817616868393e+00 1.818582769336e+00 1.819548760352e+00 1.820518453191e+00 1.821486818011e+00 1.822458942547e+00 1.823432545841e+00 1.824407431167e+00 1.825385635856e+00 1.826362663607e+00 1.827341373383e+00 1.828321926921e+00 1.829303316850e+00 1.830285837902e+00 1.831271886476e+00 1.832258419847e+00 1.833245487514e+00 1.834232752527e+00 1.835221237723e+00 1.836213467402e+00 1.837203364127e+00 1.838196726526e+00 1.839189648427e+00 1.840183398717e+00 1.841177233412e+00 1.842171916974e+00 1.843167781503e+00 1.844161353626e+00 1.845158768046e+00 1.846156498521e+00 1.847153286602e+00 1.848150545705e+00 1.849146953377e+00 1.850143368824e+00 1.851140168634e+00 1.852139099900e+00 1.853135334728e+00 1.854131901281e+00 1.855128258131e+00 1.856124126365e+00 1.857117735249e+00 1.858113901788e+00 1.859107774944e+00 1.860100702164e+00 1.861093838296e+00 1.862087149495e+00 1.863077620874e+00 1.864068125717e+00 1.865056704541e+00 1.866045387523e+00 1.867031452788e+00 1.868019391331e+00 1.869003171631e+00 1.869987319300e+00 1.870968673378e+00 1.871947347183e+00 1.872925199117e+00 1.873902574530e+00 1.874878302874e+00 1.875851867773e+00 1.876823288430e+00 1.877791114573e+00 1.878759474277e+00 1.879723334554e+00 1.880685997354e+00 1.881648276154e+00 1.882606751499e+00 1.883561952194e+00 1.884514894051e+00 1.885466597220e+00 1.886413846244e+00 1.887358750089e+00 1.888302060296e+00 1.889240185860e+00 1.890175429615e+00 1.891107474546e+00 1.892038056322e+00 1.892963752613e+00 1.893886511032e+00 1.894805958267e+00 1.895721462067e+00 1.896632870130e+00 1.897542050150e+00 1.898446828206e+00 1.899347080182e+00 1.900243201034e+00 1.901135183314e+00 1.902024670413e+00 1.902908500404e+00 1.903787423924e+00 1.904663355840e+00 1.905533835104e+00 1.906398317664e+00 1.907259413501e+00 1.908116471190e+00 1.908967741806e+00 1.909815070829e+00 1.910655801466e+00 1.911492501342e+00 1.912324495161e+00 1.913149825564e+00 1.913970312240e+00 1.914784937571e+00 1.915593299272e+00 1.916397471133e+00 1.917195311151e+00 1.917986623297e+00 1.918772560732e+00 1.919552729037e+00 1.920325704576e+00 1.921093556423e+00 1.921853835768e+00 1.922608873905e+00 1.923358354405e+00 1.924098715848e+00 1.924833193683e+00 1.925561502396e+00 1.926282031964e+00 1.926998115344e+00 1.927703914448e+00 1.928404592567e+00 1.929097828665e+00 1.929782862470e+00 1.930462361631e+00 1.931132529499e+00 1.931794965148e+00 1.932452270730e+00 1.933099901356e+00 1.933739767801e+00 1.934373486799e+00 1.934997404365e+00 1.935613879264e+00 1.936222786950e+00 1.936823105663e+00 1.937415697979e+00 1.937999483126e+00 1.938575016687e+00 1.939142027130e+00 1.939699771757e+00 1.940250503459e+00 1.940791270901e+00 1.941322314764e+00 1.941845989303e+00 1.942361280979e+00 1.942865659725e+00 1.943360542522e+00 1.943848389524e+00 1.944325881483e+00 1.944795632579e+00 1.945253700010e+00 1.945704043121e+00 1.946143806342e+00 1.946573370840e+00 1.946995744019e+00 1.947406712355e+00 1.947809204567e+00 1.948200969313e+00 1.948581257421e+00 1.948952919149e+00 1.949315178815e+00 1.949666687631e+00 1.950008931686e+00 1.950340803863e+00 1.950662320769e+00 1.950972472003e+00 1.951273027077e+00 1.951564225584e+00 1.951843690490e+00 1.952113024269e+00 1.952372699088e+00 1.952621050982e+00 1.952858602184e+00 1.953086054293e+00 1.953301681759e+00 1.953508372214e+00 1.953702901684e+00 1.953886947477e+00 1.954061421964e+00 1.954223372744e+00 1.954375408102e+00 1.954515612017e+00 1.954646694517e+00 1.954765425477e+00 1.954871465611e+00 1.954968643596e+00 1.955055065089e+00 1.955130050619e+00 1.955193068337e+00 1.955245684010e+00 1.955286503359e+00 1.955316450738e+00 1.955336691626e+00 1.955344158108e+00 1.955339894557e+00 1.955325721870e+00 1.955300786848e+00 1.955263506259e+00 1.955216489404e+00 1.955158040368e+00 1.955087105438e+00 1.955007373427e+00 1.954913227522e+00 1.954810055942e+00 1.954695455916e+00 1.954570155852e+00 1.954432869948e+00 1.954285221872e+00 1.954127602735e+00 1.953955852449e+00 1.953775230937e+00 1.953583570887e+00 1.953380270101e+00 1.953166437009e+00 1.952941176931e+00 1.952707303653e+00 1.952460251793e+00 1.952202620292e+00 1.951935602368e+00 1.951656922395e+00 1.951368522294e+00 1.951069430322e+00 1.950759376219e+00 1.950439412808e+00 1.950109566891e+00 1.949766314913e+00 1.949415423295e+00 1.949054599644e+00 1.948682155160e+00 1.948301605327e+00 1.947909807966e+00 1.947508552588e+00 1.947097069675e+00 1.946675537895e+00 1.946244912893e+00 1.945804710733e+00 1.945355772660e+00 1.944898206824e+00 1.944428523208e+00 1.943951050517e+00 1.943464159777e+00 1.942970227259e+00 1.942465582678e+00 1.941952665365e+00 1.941431863834e+00 1.940901837373e+00 1.940362803863e+00 1.939816386871e+00 1.939262519705e+00 1.938699862188e+00 1.938130150257e+00 1.937551432633e+00 1.936964435574e+00 1.936372075489e+00 1.935772549406e+00 1.935163747963e+00 1.934550741226e+00 1.933929455964e+00 1.933300856467e+00 1.932667237750e+00 1.932026618866e+00 1.931379001826e+00 1.930726234313e+00 1.930067443492e+00 1.929403286347e+00 1.928733480404e+00 1.928059225445e+00 1.927379001013e+00 1.926693502310e+00 1.926003406936e+00 1.925309897589e+00 1.924612094011e+00 1.923909292683e+00 1.923202878007e+00 1.922494772958e+00 1.921780274024e+00 1.921064171805e+00 1.920344151942e+00 1.919622630706e+00 1.918897971846e+00 1.918170575151e+00 1.917441616433e+00 1.916710897474e+00 1.915977901038e+00 1.915244816443e+00 1.914508342623e+00 1.913772215067e+00 1.913036750019e+00 1.912299790316e+00 1.911563180948e+00 1.910825316674e+00 1.910090966986e+00 1.909353394142e+00 1.908620058455e+00 1.907885991743e+00 1.907155664373e+00 1.906425634839e+00 1.905697581991e+00 1.904971928258e+00 1.904248637805e+00 1.903528916746e+00 1.902812600816e+00 1.902099437747e+00 1.901391144589e+00 1.900686436647e+00 1.899985927726e+00 1.899290625286e+00 1.898599345928e+00 1.897914463528e+00 1.897236018335e+00 1.896560866054e+00 1.895895006623e+00 1.895233908689e+00 1.894580122920e+00 1.893935547733e+00 1.893296533088e+00 1.892666569407e+00 1.892043324754e+00 1.891430332226e+00 1.890826278939e+00 1.890230961954e+00 1.889645473866e+00 1.889068872049e+00 1.888505281295e+00 1.887951404040e+00 1.887408192144e+00 1.886874635548e+00 1.886353678412e+00 1.885844870008e+00 1.885348592457e+00 1.884866168167e+00 1.884396467744e+00 1.883939857016e+00 1.883497360626e+00 1.883068890616e+00 1.882654475285e+00 1.882256008283e+00 1.881871931478e+00 1.881502551146e+00 1.881150423686e+00 1.880814356005e+00 1.880494952314e+00 1.880192698176e+00 1.879907043060e+00 1.879639186218e+00 1.879390769160e+00 1.879159679561e+00 1.878947677069e+00 1.878756058017e+00 1.878581841629e+00 1.878429848779e+00 1.878296243199e+00 1.878183801890e+00 1.878092334235e+00 1.878022393953e+00 1.877973720078e+00 1.877946563880e+00 1.877943248540e+00 1.877961971299e+00 1.878002854376e+00 1.878067871429e+00 1.878156878849e+00 1.878268425406e+00 1.878405869816e+00 1.878568413740e+00 1.878755130842e+00 1.878967219351e+00 1.879206453407e+00 1.879471717672e+00 1.879762176991e+00 1.880080549064e+00 1.880425888409e+00 1.880797401163e+00 1.881198060817e+00 1.881626133690e+00 1.882082086359e+00 1.882567834164e+00 1.883080916012e+00 1.883624746276e+00 1.884197169732e+00 1.884800679782e+00 1.885432827756e+00 1.886095357301e+00 1.886788728165e+00 1.887515231331e+00 1.888270817212e+00 1.889058909860e+00 1.889879096161e+00 1.890730810010e+00 1.891615159812e+00 1.892532052332e+00 1.893482572221e+00 1.894463045077e+00 1.895479797225e+00 1.896527555361e+00 1.897609298440e+00 1.898727428580e+00 1.899876752844e+00 1.901061415668e+00 1.902280185931e+00 1.903533790548e+00 1.904822222013e+00 1.906145688155e+00 1.907503838485e+00 1.908896992643e+00 1.910327392394e+00 1.911789790704e+00 1.913292008525e+00 1.914827220980e+00 1.916400028255e+00 1.918008026159e+00 1.919649795776e+00 1.921329761664e+00 1.923043950782e+00 1.924796711935e+00 1.926584047191e+00 1.928408037941e+00 1.930267814062e+00 1.932164223438e+00 1.934097278264e+00 1.936066804840e+00 1.938071633287e+00 1.940111707608e+00 1.942190725038e+00 1.944304183516e+00 1.946454424619e+00 1.948638589457e+00 1.950860289007e+00 1.953116928019e+00 1.955408369816e+00 1.957736086719e+00 1.960097655016e+00 1.962496122132e+00 1.964928214261e+00 1.967395627624e+00 1.969897350474e+00 1.972432386139e+00 1.975003276259e+00 1.977606983532e+00 1.980244120029e+00 1.982913698691e+00 1.985617866626e+00 1.988353722054e+00 1.991121863684e+00 1.993921272678e+00 1.996752445028e+00 1.999614842098e+00 2.002508584216e+00 2.005431850288e+00 2.008385486220e+00 2.011368418946e+00 2.014381576421e+00 2.017421813426e+00 2.020490917196e+00 2.023589208564e+00 2.026712502458e+00 2.029863622062e+00 2.033041528570e+00 2.036244577264e+00 2.039471203938e+00 2.042723394284e+00 2.045998731764e+00 2.049297353884e+00 2.052618256690e+00 2.055960790824e+00 2.059324524629e+00 2.062709025712e+00 2.066113418063e+00 2.069535348987e+00 2.072975904862e+00 2.076434240646e+00 2.079910357454e+00 2.083400312706e+00 2.086907414328e+00 2.090429188264e+00 2.093961793243e+00 2.097508608131e+00 2.101065713667e+00 2.104633009609e+00 2.108211330530e+00 2.111798796986e+00 2.115392615624e+00 2.118992228450e+00 2.122601231982e+00 2.126209553245e+00 2.129826266895e+00 2.133443465507e+00 2.137063472152e+00 2.140683379574e+00 2.144303172445e+00 2.147921953790e+00 2.151534926357e+00 2.155147580682e+00 2.158753120196e+00 2.162352891836e+00 2.165944658800e+00 2.169527975616e+00 2.173100708469e+00 2.176662025156e+00 2.180213475167e+00 2.183746954527e+00 2.187268878503e+00 2.190771255770e+00 2.194258399138e+00 2.197726023744e+00 2.201173290491e+00 2.204598240977e+00 2.207998791565e+00 2.211379402826e+00 2.214728816475e+00 2.218055881555e+00 2.221353169969e+00 2.224619240664e+00 2.227853120292e+00 2.231055119855e+00 2.234225585832e+00 2.237354432100e+00 2.240451765948e+00 2.243504532767e+00 2.246521124045e+00 2.249496965429e+00 2.252427377441e+00 2.255315866842e+00 2.258156012109e+00 2.260950680799e+00 2.263694877769e+00 2.266389787371e+00 2.269031791403e+00 2.271621644694e+00 2.274157335080e+00 2.276635025744e+00 2.279054559415e+00 2.281416083560e+00 2.283716380262e+00 2.285952870549e+00 2.288128933862e+00 2.290238430926e+00 2.292280208972e+00 2.294253384562e+00 2.296159634478e+00 2.297991889331e+00 2.299753643162e+00 2.301442764605e+00 2.303054152413e+00 2.304591858575e+00 2.306048737508e+00 2.307427316173e+00 2.308725276278e+00 2.309942609134e+00 2.311073745319e+00 2.312121719520e+00 2.313083531038e+00 2.313956154813e+00 2.314742891487e+00 2.315438312069e+00 2.316045349548e+00 2.316555409074e+00 2.316977595185e+00 2.317303072457e+00 2.317532395939e+00 2.317669198465e+00 2.317702096844e+00 2.317642956379e+00 2.317479952065e+00 2.317219475248e+00 2.316854845735e+00 2.316390058329e+00 2.315822675884e+00 2.315147472068e+00 2.314374106642e+00 2.313489292291e+00 2.312505958178e+00 2.311409565575e+00 2.310211794443e+00 2.308902095657e+00 2.307487037437e+00 2.305965522803e+00 2.304331397837e+00 2.302595747580e+00 2.300742741190e+00 2.298789149767e+00 2.296720116071e+00 2.294546800778e+00 2.292263335722e+00 2.289867646373e+00 2.287370417389e+00 2.284756962420e+00 2.282045100052e+00 2.279215885376e+00 2.276288972287e+00 2.273250322603e+00 2.270107812136e+00 2.266863279699e+00 2.263509860170e+00 2.260061771654e+00 2.256501438422e+00 2.252852156090e+00 2.249093986404e+00 2.245243345846e+00 2.241294685036e+00 2.237250224535e+00 2.233114277646e+00 2.228879509315e+00 2.224566184436e+00 2.220153392789e+00 2.215663979228e+00 2.211083389132e+00 2.206423497394e+00 2.201684421271e+00 2.196864230534e+00 2.191975857540e+00 2.187003804678e+00 2.181975899739e+00 2.176866610196e+00 2.171703040235e+00 2.166471648324e+00 2.161182373838e+00 2.155840737515e+00 2.150438414993e+00 2.144995171385e+00 2.139493257483e+00 2.133958777374e+00 2.128375427917e+00 2.122760676602e+00 2.117109895391e+00 2.111426112094e+00 2.105718922821e+00 2.099980161323e+00 2.094230634466e+00 2.088453236829e+00 2.082672106680e+00 2.076872165140e+00 2.071067965460e+00 2.065262858490e+00 2.059451299148e+00 2.053646618656e+00 2.047842706790e+00 2.042055536476e+00 2.036272120431e+00 2.030508108800e+00 2.024759752437e+00 2.019030820683e+00 2.013330268989e+00 2.007646599011e+00 2.002000704310e+00 1.996377826915e+00 1.990792653251e+00 1.985239537904e+00 1.979724155217e+00 1.974247754951e+00 1.968808304296e+00 1.963415391109e+00 1.958058959560e+00 1.952753486283e+00 1.947487837469e+00 1.942270102258e+00 1.937096074231e+00 1.931969673560e+00 1.926891683646e+00 1.921856614052e+00 1.916870588201e+00 1.911928077907e+00 1.907035034318e+00 1.902182733485e+00 1.897377619313e+00 1.892612657729e+00 1.887890720794e+00 1.883208092046e+00 1.878564750649e+00 1.873957731723e+00 1.869385120261e+00 1.864847412358e+00 1.860339277734e+00 1.855860544717e+00 1.851408700746e+00 1.846981152059e+00 1.842575567905e+00 1.838188328748e+00 1.833818505922e+00 1.829461159212e+00 1.825118491948e+00 1.820783354712e+00 1.816455164527e+00 1.812131143726e+00 1.807807298677e+00 1.803483001901e+00 1.799153899312e+00 1.794820515463e+00 1.790476626049e+00 1.786122217763e+00 1.781754837297e+00 1.777370062759e+00 1.772968561905e+00 1.768547782089e+00 1.764105128251e+00 1.759638299132e+00 1.755147456776e+00 1.750629516459e+00 1.746082796228e+00 1.741507588168e+00 1.736899734650e+00 1.732261666390e+00 1.727588370932e+00 1.722882465988e+00 1.718140895426e+00 1.713364150757e+00 1.708552596698e+00 1.703701648733e+00 1.698815748358e+00 1.693889731443e+00 1.688927277786e+00 1.683927017061e+00 1.678888980385e+00 1.673815094016e+00 1.668700721425e+00 1.663552412713e+00 1.658364524581e+00 1.653142465413e+00 1.647886621210e+00 1.642593399676e+00 1.637271543296e+00 1.631911963544e+00 1.626527165802e+00 1.621111259606e+00 1.615668221781e+00 1.610201737344e+00 1.604711178221e+00 1.599204721586e+00 1.593677678318e+00 1.588140729535e+00 1.582594561704e+00 1.577040884608e+00 1.571491566930e+00 1.565942279122e+00 1.560408145019e+00 1.554888832294e+00 1.549393056228e+00 1.543929371397e+00 1.538502341227e+00 1.533123680966e+00 1.527800125429e+00 1.522543400936e+00 1.517361205480e+00 1.512264373720e+00 1.507266063229e+00 1.502375171395e+00 1.497605703891e+00 1.492970509766e+00 1.488480097972e+00 1.484150134583e+00 1.479992383567e+00 1.476020396025e+00 1.472248857468e+00 1.468686229063e+00 1.465352356296e+00 1.462253505020e+00 1.459405696447e+00 1.456818968558e+00 1.454501987591e+00 1.452469127442e+00 1.450720758959e+00 1.449272396825e+00 1.448125166436e+00 1.447283386204e+00 1.446752823759e+00 1.446528050019e+00 1.446618199011e+00 1.447008121016e+00 1.447705057986e+00 1.448691592008e+00 1.449966220156e+00 1.451518277432e+00 1.453324802129e+00 1.455388459355e+00 1.457673329567e+00 1.460181565818e+00 1.462872410282e+00 1.465740259114e+00 1.468758978899e+00 1.471897233773e+00 1.475148329683e+00 1.478461783335e+00 1.481841951400e+00 1.485235607899e+00 1.488633471890e+00 1.492006862934e+00 1.495321879331e+00 1.498574539372e+00 1.501711539138e+00 1.504740942582e+00 1.507617064830e+00 1.510329283828e+00 1.512861915134e+00 1.515182016241e+00 1.517297920866e+00 1.519167737017e+00 1.520800962711e+00 1.522171406035e+00 1.523274392607e+00 1.524105226704e+00 1.524644893311e+00 1.524903488377e+00 1.524863128594e+00 1.524526324924e+00 1.523893165532e+00 1.522953573801e+00 1.521715248104e+00 1.520172030335e+00 1.518325086028e+00 1.516180544835e+00 1.513725616754e+00 1.510980380235e+00 1.507923987558e+00 1.504573208688e+00 1.500929169239e+00 1.496978320604e+00 1.492751514633e+00 1.488219726400e+00 1.483417482401e+00 1.478328858669e+00 1.472970406397e+00 1.467357976994e+00 1.461484056599e+00 1.455393996843e+00 1.449072065215e+00 1.442569960606e+00 1.435897155856e+00 1.429087834568e+00 1.422185003478e+00 1.415211379124e+00 1.408238905349e+00 1.401287304302e+00 1.394439086001e+00 1.387736186830e+00 1.381246266196e+00 1.375044350097e+00 1.369179717383e+00 1.363746765176e+00 1.358787070244e+00 1.354395198379e+00 1.350611152444e+00 1.347508790185e+00 1.345134389599e+00 1.343525913046e+00 1.342731264342e+00 1.342746961017e+00 1.343608568266e+00 1.345286107501e+00 1.347775178834e+00 1.351033903670e+00 1.355009487870e+00 1.359651125271e+00 1.364859828393e+00 1.370570522866e+00 1.376661123201e+00 1.383041576159e+00 1.389582820857e+00 1.396169139688e+00 1.402680011894e+00 1.408978326970e+00 1.414957135935e+00 1.420472362698e+00 1.425428733299e+00 1.429696474306e+00 1.433175221481e+00 1.435772110428e+00 1.437380841693e+00 1.437942447557e+00 1.437364234309e+00 1.435601350598e+00 1.432588867581e+00 1.428289062890e+00 1.422673904410e+00 1.415706075460e+00 1.407387155277e+00 1.397695428620e+00 1.386647393849e+00 1.374240414753e+00 1.360506855860e+00 1.345471753465e+00 1.329161338110e+00 1.311643495724e+00 1.292951461258e+00 1.273175992160e+00 1.252382653312e+00 1.230672052554e+00 1.208154910664e+00 1.184949189466e+00 1.161212587026e+00 1.137090890936e+00 1.112787211804e+00 1.088488573007e+00 1.064436383283e+00 1.040867309311e+00 1.018051166450e+00 9.962730069995e-01 9.758122719563e-01 9.569819623756e-01 9.400488618921e-01 9.253039580832e-01 9.129733112324e-01 9.032679166260e-01 8.963284541732e-01 8.922325351571e-01 8.909984959954e-01 8.925420155114e-01 8.967439139576e-01 9.013367378952e-01 9.065397048811e-01 9.126749128576e-01 9.201569000771e-01 9.293086346220e-01 9.401961257923e-01 9.525199744327e-01 9.656873727895e-01 9.789554849778e-01 9.916021337339e-01 1.003131027487e+00 1.013369578157e+00 1.022471277384e+00 1.030813079930e+00 1.038854397082e+00 1.046933554473e+00 1.055120935077e+00 1.063177759143e+00 1.070614239506e+00 1.076807237781e+00 1.081219173658e+00 1.083543441994e+00 1.083796160344e+00 1.082338071431e+00 1.079772458553e+00 1.076764353145e+00 1.073843477500e+00 1.071280672629e+00 1.068992046700e+00 1.066596716543e+00 1.063575371035e+00 1.059459742757e+00 1.054009942415e+00 1.047338853022e+00 1.039903941308e+00 1.032396033544e+00 1.025551493126e+00 1.019941863344e+00 1.015787230568e+00 1.012889382422e+00 1.010708544278e+00 1.008532199058e+00 1.005710056120e+00 1.001855211600e+00 9.969630916573e-01 9.914138480082e-01 9.858635428928e-01 9.810224080522e-01 9.774472748960e-01 9.753652135083e-01 9.746121238347e-01 9.747164144625e-01 9.750892527624e-01 9.752517877443e-01 9.750194304625e-01 9.746065711206e-01 9.745771883866e-01 9.756661795814e-01 9.785524855909e-01 9.836005673350e-01 9.907069624169e-01 9.993065164762e-01 1.008563418644e+00 1.017716188930e+00 1.026565521945e+00 1.035899269974e+00 1.047078861299e+00 9.975070671490e-01 9.543228798534e-01 9.120150325518e-01 8.755022478345e-01 8.700917360633e-01 9.058245327381e-01 9.690688948504e-01 1.032875127433e+00 1.072287507636e+00 1.072735248210e+00 1.033064992840e+00 9.664288973696e-01 8.993276730918e-01 8.642172655356e-01 8.809255693268e-01 9.399547422046e-01 1.010448856481e+00 1.061112337584e+00 1.072228834197e+00 1.039110767795e+00 9.727641083167e-01 8.993577563530e-01 8.543130176508e-01 8.636125794489e-01 9.219634919186e-01 9.970375562214e-01 1.053060936687e+00 1.065612085298e+00 1.025845575737e+00 9.418285939049e-01 8.406213384697e-01 7.682021641219e-01 7.710734996065e-01 8.540295636953e-01 9.746717090726e-01 1.083454834259e+00 1.145760750673e+00 1.143768234282e+00 1.074990200550e+00 9.525032287023e-01 8.080362184393e-01 6.967927897541e-01 6.825015015125e-01 7.743103625370e-01 9.143467635112e-01 1.042990257127e+00 1.124362759411e+00 1.142213592632e+00 1.095644142763e+00 9.979727487750e-01 8.777905165220e-01 7.796574691266e-01 7.517062051344e-01 8.077802120585e-01 9.120371569348e-01 1.015788988105e+00 1.084536377300e+00 1.101005075394e+00 1.062905947182e+00 9.820501278766e-01 8.849272291576e-01 8.113029462886e-01 8.000051070909e-01 8.586259183986e-01 9.558774413653e-01 1.049668814681e+00 1.108376046122e+00 1.115226586024e+00 1.067950713487e+00 9.791552504246e-01 8.777809197538e-01 8.076354024727e-01 8.089081255641e-01 8.829590863941e-01 9.903825285236e-01 1.085366823043e+00 1.135748434103e+00 1.125929319148e+00 1.056681450398e+00 9.465708654862e-01 8.352520589736e-01 7.800580899117e-01 8.211115368869e-01 9.370009509142e-01 1.069613229741e+00 1.169038326863e+00 1.205037047642e+00 1.165622830594e+00 1.056398406753e+00 9.034068062360e-01 7.605374815043e-01 7.080730653271e-01 7.885890164601e-01 9.476649575916e-01 1.106390549725e+00 1.212960080738e+00 1.240742613888e+00 1.182168661700e+00 1.047252203206e+00 8.663186086208e-01 6.995524068586e-01 6.395595953818e-01 7.298848785435e-01 8.961884459090e-01 1.052047123414e+00 1.149148091604e+00 1.166503102524e+00 1.102419345391e+00 9.726804550337e-01 8.130946064126e-01 6.853342065432e-01 6.623732365133e-01 7.539148657127e-01 8.918833361617e-01 1.011171170817e+00 1.076356792393e+00 1.074788762790e+00 1.011101514613e+00 9.055100681056e-01 7.936346774859e-01 7.219201050162e-01 7.238723790931e-01 7.881981731451e-01 8.721455459653e-01 9.377439333331e-01 9.646816092612e-01 9.487043027095e-01 8.983050178223e-01 8.314967154794e-01 7.759904530610e-01
 1.672227307468e+00 1.672148131831e+00 1.672076758697e+00 1.672174944782e+00 1.672511370906e+00 1.673071664166e+00 1.673744576087e+00 1.674326581727e+00 1.674625941665e+00 1.674611953495e+00 1.674438452792e+00 1.674336184221e+00 1.674469751635e+00 1.674877292651e+00 1.675480122184e+00 1.676099754869e+00 1.676523927188e+00 1.676636660739e+00 1.676496013737e+00 1.676300258403e+00 1.676257128250e+00 1.676479339252e+00 1.676951889179e+00 1.677534466131e+00 1.678025278724e+00 1.678258576034e+00 1.678226913819e+00 1.678074750689e+00 1.677995552044e+00 1.678113119359e+00 1.678443278359e+00 1.678920632825e+00 1.679426819749e+00 1.679834354513e+00 1.680068609261e+00 1.680146525525e+00 1.680160043660e+00 1.680220643346e+00 1.680414879632e+00 1.680779216993e+00 1.681285656771e+00 1.681836679185e+00 1.682307465361e+00 1.682615159846e+00 1.682753741377e+00 1.682784285460e+00 1.682817393395e+00 1.682977492469e+00 1.683353832586e+00 1.683922233903e+00 1.684531764600e+00 1.684989168805e+00 1.685165313550e+00 1.685085075486e+00 1.684907416373e+00 1.684855136425e+00 1.685076072496e+00 1.685556715879e+00 1.686117410985e+00 1.686543809740e+00 1.686713544352e+00 1.686659847991e+00 1.686513618676e+00 1.686438773845e+00 1.686547049549e+00 1.686859859021e+00 1.687303929487e+00 1.687763169269e+00 1.688135428008e+00 1.688354255399e+00 1.688416197156e+00 1.688384963508e+00 1.688392780523e+00 1.688564076847e+00 1.688939559740e+00 1.689458869100e+00 1.689993184476e+00 1.690406760289e+00 1.690621044411e+00 1.690663743665e+00 1.690648221946e+00 1.690708686305e+00 1.690929162529e+00 1.691318648139e+00 1.691819068375e+00 1.692312845111e+00 1.692673169051e+00 1.692823396258e+00 1.692791846750e+00 1.692690019191e+00 1.692670664444e+00 1.692862639453e+00 1.693284021575e+00 1.693829673016e+00 1.694314986670e+00 1.694586535162e+00 1.694614513420e+00 1.694496161846e+00 1.694412994634e+00 1.694532492364e+00 1.694916561984e+00 1.695474454238e+00 1.696028466936e+00 1.696413048647e+00 1.696567125155e+00 1.696546039396e+00 1.696497237548e+00 1.696565611827e+00 1.696813717756e+00 1.697200159325e+00 1.697628485277e+00 1.698011671472e+00 1.698303099207e+00 1.698489514063e+00 1.698590903618e+00 1.698642708003e+00 1.698697702071e+00 1.698826967725e+00 1.699103524218e+00 1.699550339340e+00 1.700089982305e+00 1.700568409856e+00 1.700839908366e+00 1.700854398608e+00 1.700710676537e+00 1.700624584989e+00 1.700798299590e+00 1.701300173459e+00 1.701994607790e+00 1.702623797253e+00 1.702961887541e+00 1.702937606653e+00 1.702695420101e+00 1.702506708405e+00 1.702618062035e+00 1.703093340286e+00 1.703788792868e+00 1.704440937261e+00 1.704823309835e+00 1.704864954174e+00 1.704686405283e+00 1.704531713317e+00 1.704609547489e+00 1.704997082363e+00 1.705598417684e+00 1.706213486375e+00 1.706643422852e+00 1.706801743033e+00 1.706759192250e+00 1.706683963944e+00 1.706748264224e+00 1.707033213747e+00 1.707504523372e+00 1.708026593486e+00 1.708459304852e+00 1.708729543712e+00 1.708851056015e+00 1.708911054074e+00 1.709008857140e+00 1.709223972263e+00 1.709564780572e+00 1.709978062027e+00 1.710388275847e+00 1.710725944904e+00 1.710961798392e+00 1.711119920937e+00 1.711259863672e+00 1.711442728638e+00 1.711699544105e+00 1.712022835159e+00 1.712378469872e+00 1.712719825277e+00 1.713007802856e+00 1.713238930875e+00 1.713440860582e+00 1.713647016930e+00 1.713890027162e+00 1.714181428746e+00 1.714501952378e+00 1.714824536584e+00 1.715128350586e+00 1.715411606119e+00 1.715685322868e+00 1.715964568850e+00 1.716258721142e+00 1.716564236927e+00 1.716872166452e+00 1.717177971176e+00 1.717488694034e+00 1.717806087129e+00 1.718131005264e+00 1.718457914072e+00 1.718773565500e+00 1.719074932706e+00 1.719368620749e+00 1.719666597910e+00 1.719979303962e+00 1.720304017506e+00 1.720628622632e+00 1.720944697968e+00 1.721251058465e+00 1.721556515351e+00 1.721870339575e+00 1.722195433782e+00 1.722527235968e+00 1.722860845198e+00 1.723190378511e+00 1.723519471059e+00 1.723856108989e+00 1.724200899259e+00 1.724551961894e+00 1.724903388819e+00 1.725251469517e+00 1.725599603462e+00 1.725950205311e+00 1.726305439360e+00 1.726665658935e+00 1.727026185138e+00 1.727385500707e+00 1.727745075707e+00 1.728106136836e+00 1.728473181716e+00 1.728843070234e+00 1.729216122345e+00 1.729590585250e+00 1.729965639206e+00 1.730344219646e+00 1.730724234083e+00 1.731109335390e+00 1.731498538688e+00 1.731891013404e+00 1.732284310855e+00 1.732679730775e+00 1.733079081321e+00 1.733481619877e+00 1.733886328401e+00 1.734293921983e+00 1.734702141990e+00 1.735111372614e+00 1.735525700001e+00 1.735944772004e+00 1.736364101377e+00 1.736786336075e+00 1.737208649989e+00 1.737631270644e+00 1.738062778572e+00 1.738503652606e+00 1.738945605961e+00 1.739389440157e+00 1.739831708460e+00 1.740277783205e+00 1.740730505842e+00 1.741189995750e+00 1.741652707969e+00 1.742113854757e+00 1.742577703713e+00 1.743044059009e+00 1.743511816883e+00 1.743984841309e+00 1.744461883386e+00 1.744940524451e+00 1.745425340537e+00 1.745914803001e+00 1.746403429333e+00 1.746892342910e+00 1.747385361903e+00 1.747883571802e+00 1.748386205796e+00 1.748893705171e+00 1.749403841192e+00 1.749908189203e+00 1.750417931668e+00 1.750932623805e+00 1.751451673099e+00 1.751977646584e+00 1.752506432840e+00 1.753038976338e+00 1.753572243177e+00 1.754112630817e+00 1.754653595923e+00 1.755199417000e+00 1.755748435890e+00 1.756301094561e+00 1.756858360923e+00 1.757417532345e+00 1.757982736402e+00 1.758548794256e+00 1.759121310987e+00 1.759697525862e+00 1.760277425951e+00 1.760859640532e+00 1.761445638694e+00 1.762035518422e+00 1.762629209939e+00 1.763228124909e+00 1.763828190144e+00 1.764432612526e+00 1.765041648378e+00 1.765652404693e+00 1.766266873773e+00 1.766885174192e+00 1.767508298011e+00 1.768136430138e+00 1.768768064123e+00 1.769399839781e+00 1.770035134726e+00 1.770672447726e+00 1.771318659268e+00 1.771966922368e+00 1.772621207738e+00 1.773278227554e+00 1.773938107564e+00 1.774602807872e+00 1.775269629820e+00 1.775941303562e+00 1.776620142158e+00 1.777302890246e+00 1.777989417930e+00 1.778678535942e+00 1.779368870535e+00 1.780063511494e+00 1.780763699254e+00 1.781470281910e+00 1.782180446991e+00 1.782893278026e+00 1.783609352247e+00 1.784329385444e+00 1.785050583080e+00 1.785778841690e+00 1.786509019781e+00 1.787245228822e+00 1.787985566290e+00 1.788728135820e+00 1.789473458324e+00 1.790220575222e+00 1.790974309344e+00 1.791729895599e+00 1.792493372031e+00 1.793257126743e+00 1.794024039267e+00 1.794793941078e+00 1.795568395906e+00 1.796343587319e+00 1.797125399605e+00 1.797913613337e+00 1.798703325734e+00 1.799498155175e+00 1.800292524160e+00 1.801089937199e+00 1.801895335562e+00 1.802708284847e+00 1.803523401687e+00 1.804342675692e+00 1.805162338397e+00 1.805983936226e+00 1.806812240336e+00 1.807644410159e+00 1.808481806573e+00 1.809322636548e+00 1.810167039627e+00 1.811009758442e+00 1.811856411282e+00 1.812707419137e+00 1.813562999998e+00 1.814422787945e+00 1.815284572659e+00 1.816145678441e+00 1.817012202211e+00 1.817882257570e+00 1.818755759292e+00 1.819632809031e+00 1.820515055242e+00 1.821398685046e+00 1.822286636712e+00 1.823176095875e+00 1.824068724623e+00 1.824965786044e+00 1.825866151205e+00 1.826769806137e+00 1.827674725286e+00 1.828584293697e+00 1.829496129282e+00 1.830411174359e+00 1.831325771667e+00 1.832246460200e+00 1.833170734314e+00 1.834096059234e+00 1.835024665229e+00 1.835957780111e+00 1.836890825777e+00 1.837827414174e+00 1.838766656993e+00 1.839709215225e+00 1.840654278757e+00 1.841603485763e+00 1.842552920339e+00 1.843503210645e+00 1.844457116218e+00 1.845413410710e+00 1.846372163036e+00 1.847334099048e+00 1.848297038187e+00 1.849260616088e+00 1.850227817090e+00 1.851193429713e+00 1.852164703403e+00 1.853137949526e+00 1.854112400465e+00 1.855090016090e+00 1.856065879628e+00 1.857044805162e+00 1.858024470407e+00 1.859007218525e+00 1.859991187975e+00 1.860978993879e+00 1.861965084395e+00 1.862954237211e+00 1.863943042139e+00 1.864934807751e+00 1.865929281468e+00 1.866923953460e+00 1.867919438649e+00 1.868915167520e+00 1.869913475230e+00 1.870911065462e+00 1.871910926522e+00 1.872912544003e+00 1.873913362010e+00 1.874916674690e+00 1.875918848971e+00 1.876921607336e+00 1.877924601490e+00 1.878929294743e+00 1.879934285587e+00 1.880939829457e+00 1.881945268593e+00 1.882950520086e+00 1.883955862370e+00 1.884961236898e+00 1.885965087276e+00 1.886970886579e+00 1.887978158907e+00 1.888983372895e+00 1.889987367860e+00 1.890993142755e+00 1.891997062021e+00 1.893000143591e+00 1.894003469203e+00 1.895007006964e+00 1.896009059469e+00 1.897010687196e+00 1.898011541085e+00 1.899010115650e+00 1.900008864780e+00 1.901006437898e+00 1.902003038047e+00 1.902997925607e+00 1.903991183755e+00 1.904984940096e+00 1.905975552973e+00 1.906965002157e+00 1.907953527053e+00 1.908939795048e+00 1.909925105343e+00 1.910908052839e+00 1.911890564774e+00 1.912870392755e+00 1.913846584233e+00 1.914821260309e+00 1.915795959662e+00 1.916766216275e+00 1.917734823813e+00 1.918700460936e+00 1.919664281533e+00 1.920624526605e+00 1.921583012733e+00 1.922538977934e+00 1.923491120358e+00 1.924439613954e+00 1.925386656972e+00 1.926329935340e+00 1.927269139111e+00 1.928206524423e+00 1.929140052157e+00 1.930070276383e+00 1.930996837072e+00 1.931919579514e+00 1.932838953690e+00 1.933753774017e+00 1.934665971446e+00 1.935573385617e+00 1.936477906513e+00 1.937377526255e+00 1.938271817303e+00 1.939163286311e+00 1.940049235715e+00 1.940931204915e+00 1.941808621867e+00 1.942681437993e+00 1.943549770089e+00 1.944411890770e+00 1.945269850375e+00 1.946124058284e+00 1.946971191833e+00 1.947814822235e+00 1.948651978909e+00 1.949483967494e+00 1.950310937835e+00 1.951131613394e+00 1.951946040939e+00 1.952756677902e+00 1.953559432825e+00 1.954357806663e+00 1.955149807602e+00 1.955934362059e+00 1.956714935474e+00 1.957488183234e+00 1.958255265053e+00 1.959015559716e+00 1.959768077942e+00 1.960516158175e+00 1.961257173348e+00 1.961989815692e+00 1.962717154861e+00 1.963436320978e+00 1.964149057390e+00 1.964854514795e+00 1.965553178155e+00 1.966243828475e+00 1.966927193735e+00 1.967603756560e+00 1.968272777730e+00 1.968935331773e+00 1.969586771940e+00 1.970233893681e+00 1.970870054248e+00 1.971500111268e+00 1.972121315727e+00 1.972734525728e+00 1.973340496025e+00 1.973937554932e+00 1.974525340577e+00 1.975104754059e+00 1.975677233575e+00 1.976239802060e+00 1.976794301039e+00 1.977339276259e+00 1.977876976334e+00 1.978402847425e+00 1.978921458654e+00 1.979431205508e+00 1.979932733822e+00 1.980423074147e+00 1.980905501318e+00 1.981377939395e+00 1.981841416445e+00 1.982294814340e+00 1.982739071352e+00 1.983174324926e+00 1.983599309467e+00 1.984014981375e+00 1.984420822000e+00 1.984816015876e+00 1.985202124199e+00 1.985577474884e+00 1.985942969626e+00 1.986300244586e+00 1.986644945451e+00 1.986979354512e+00 1.987305413069e+00 1.987619300200e+00 1.987924688493e+00 1.988219694546e+00 1.988502941533e+00 1.988776858165e+00 1.989039137656e+00 1.989291243279e+00 1.989532468501e+00 1.989762186858e+00 1.989983481506e+00 1.990192448262e+00 1.990390514214e+00 1.990579741194e+00 1.990756546737e+00 1.990923141010e+00 1.991079126407e+00 1.991222917405e+00 1.991356393326e+00 1.991479921232e+00 1.991590623530e+00 1.991691794109e+00 1.991779900552e+00 1.991858342429e+00 1.991927885129e+00 1.991983864744e+00 1.992028514063e+00 1.992061896208e+00 1.992085135823e+00 1.992097793827e+00 1.992096973316e+00 1.992087627521e+00 1.992066005063e+00 1.992033012815e+00 1.991989960075e+00 1.991935602181e+00 1.991868126615e+00 1.991791377100e+00 1.991703754781e+00 1.991604113646e+00 1.991494144956e+00 1.991374144179e+00 1.991241010328e+00 1.991098613802e+00 1.990943975382e+00 1.990778831138e+00 1.990602795396e+00 1.990415883781e+00 1.990218149091e+00 1.990009119173e+00 1.989791151614e+00 1.989558925898e+00 1.989319046201e+00 1.989067260028e+00 1.988805887052e+00 1.988531586707e+00 1.988248822586e+00 1.987956953432e+00 1.987651869524e+00 1.987336605943e+00 1.987011386414e+00 1.986676872698e+00 1.986333788325e+00 1.985977082272e+00 1.985613211734e+00 1.985238794925e+00 1.984851846284e+00 1.984458193755e+00 1.984053832533e+00 1.983640759576e+00 1.983217737858e+00 1.982785538238e+00 1.982342946825e+00 1.981891322722e+00 1.981432181388e+00 1.980962841342e+00 1.980484846833e+00 1.979999047049e+00 1.979502927525e+00 1.978997289960e+00 1.978485860427e+00 1.977965206385e+00 1.977436801874e+00 1.976900547517e+00 1.976354383318e+00 1.975802372112e+00 1.975241928205e+00 1.974674814069e+00 1.974097974036e+00 1.973516234895e+00 1.972927222659e+00 1.972329678723e+00 1.971727365933e+00 1.971117726229e+00 1.970502142010e+00 1.969879335245e+00 1.969251485912e+00 1.968617161395e+00 1.967977615645e+00 1.967333092701e+00 1.966682222868e+00 1.966025419477e+00 1.965363843490e+00 1.964697981737e+00 1.964026306424e+00 1.963351844393e+00 1.962672566191e+00 1.961990373696e+00 1.961303338288e+00 1.960613192742e+00 1.959919427461e+00 1.959220896685e+00 1.958521687303e+00 1.957820304064e+00 1.957115958249e+00 1.956406671101e+00 1.955698112546e+00 1.954986891281e+00 1.954274551481e+00 1.953561073334e+00 1.952845666282e+00 1.952130652220e+00 1.951413286658e+00 1.950698059801e+00 1.949980527933e+00 1.949264512197e+00 1.948548094877e+00 1.947833842407e+00 1.947120651533e+00 1.946407426003e+00 1.945697040211e+00 1.944987836156e+00 1.944281840351e+00 1.943576931294e+00 1.942874245198e+00 1.942176037550e+00 1.941480813446e+00 1.940788484355e+00 1.940100648413e+00 1.939417912178e+00 1.938738470132e+00 1.938063999155e+00 1.937394225234e+00 1.936729571151e+00 1.936072585161e+00 1.935420100545e+00 1.934776569206e+00 1.934136926042e+00 1.933506630201e+00 1.932882502920e+00 1.932265035851e+00 1.931656757840e+00 1.931056158349e+00 1.930464941951e+00 1.929880835644e+00 1.929307085038e+00 1.928744466499e+00 1.928190507532e+00 1.927647334926e+00 1.927114537128e+00 1.926594425716e+00 1.926082555182e+00 1.925584025760e+00 1.925097471968e+00 1.924623084679e+00 1.924162113640e+00 1.923714515214e+00 1.923279312690e+00 1.922858937550e+00 1.922452101434e+00 1.922059794839e+00 1.921683168197e+00 1.921321293162e+00 1.920973781835e+00 1.920643300165e+00 1.920328058719e+00 1.920031116934e+00 1.919748500338e+00 1.919486374165e+00 1.919239533288e+00 1.919013491682e+00 1.918803833861e+00 1.918613561529e+00 1.918442054788e+00 1.918290747535e+00 1.918158687474e+00 1.918046605414e+00 1.917955898332e+00 1.917885813584e+00 1.917836489286e+00 1.917808946004e+00 1.917803059662e+00 1.917820321246e+00 1.917860194968e+00 1.917921755143e+00 1.918008651292e+00 1.918116515671e+00 1.918250487758e+00 1.918408843723e+00 1.918591527110e+00 1.918799359470e+00 1.919033771373e+00 1.919291379991e+00 1.919577519653e+00 1.919888052437e+00 1.920225765647e+00 1.920591741899e+00 1.920983038515e+00 1.921404435061e+00 1.921851747294e+00 1.922327285788e+00 1.922833162726e+00 1.923367531406e+00 1.923929906939e+00 1.924522525903e+00 1.925144885967e+00 1.925798280586e+00 1.926481649374e+00 1.927194683434e+00 1.927940417480e+00 1.928715544758e+00 1.929521699088e+00 1.930359610222e+00 1.931232468907e+00 1.932134501266e+00 1.933069837244e+00 1.934038764731e+00 1.935039991948e+00 1.936074931168e+00 1.937141067524e+00 1.938244544002e+00 1.939379747025e+00 1.940550148986e+00 1.941753081874e+00 1.942990873699e+00 1.944265048691e+00 1.945571619649e+00 1.946914790948e+00 1.948290783686e+00 1.949704084395e+00 1.951151357542e+00 1.952633852643e+00 1.954153626620e+00 1.955708869068e+00 1.957298568627e+00 1.958923185839e+00 1.960585605590e+00 1.962284906145e+00 1.964019883536e+00 1.965789331002e+00 1.967596495191e+00 1.969438765232e+00 1.971317673718e+00 1.973233600872e+00 1.975184549211e+00 1.977171302627e+00 1.979194053080e+00 1.981254442518e+00 1.983350628748e+00 1.985481290529e+00 1.987649269492e+00 1.989852142927e+00 1.992091017941e+00 1.994364404773e+00 1.996674510213e+00 1.999020223191e+00 2.001399935868e+00 2.003815683035e+00 2.006265496135e+00 2.008750865276e+00 2.011269640970e+00 2.013822935070e+00 2.016409905649e+00 2.019030949263e+00 2.021684477006e+00 2.024371773471e+00 2.027091346872e+00 2.029842453027e+00 2.032627283246e+00 2.035442653997e+00 2.038290610303e+00 2.041168328684e+00 2.044076907911e+00 2.047016102216e+00 2.049985432092e+00 2.052982520018e+00 2.056009607612e+00 2.059066137134e+00 2.062149204415e+00 2.065258597153e+00 2.068396743239e+00 2.071559635368e+00 2.074748975014e+00 2.077962812278e+00 2.081201820449e+00 2.084463497469e+00 2.087749029934e+00 2.091058251892e+00 2.094387243173e+00 2.097739856382e+00 2.101112437764e+00 2.104504565270e+00 2.107914598560e+00 2.111343047364e+00 2.114790832055e+00 2.118254475781e+00 2.121733464172e+00 2.125227227859e+00 2.128736773489e+00 2.132258093414e+00 2.135790778282e+00 2.139336074295e+00 2.142891207305e+00 2.146459330029e+00 2.150029490501e+00 2.153613688251e+00 2.157200949669e+00 2.160795541397e+00 2.164392818655e+00 2.167995724842e+00 2.171600104856e+00 2.175203354553e+00 2.178812347912e+00 2.182415131389e+00 2.186017485929e+00 2.189615096998e+00 2.193211191825e+00 2.196799924627e+00 2.200380425099e+00 2.203955153977e+00 2.207515067018e+00 2.211070782084e+00 2.214611223265e+00 2.218139998246e+00 2.221652028258e+00 2.225149289317e+00 2.228628523417e+00 2.232090699434e+00 2.235534121373e+00 2.238952486582e+00 2.242350479711e+00 2.245723196172e+00 2.249070995663e+00 2.252390352372e+00 2.255680942942e+00 2.258943686111e+00 2.262171679053e+00 2.265370156035e+00 2.268531939349e+00 2.271660543284e+00 2.274750273338e+00 2.277799217455e+00 2.280809433742e+00 2.283777772554e+00 2.286703535146e+00 2.289581618404e+00 2.292417190946e+00 2.295202021525e+00 2.297937056461e+00 2.300622165049e+00 2.303253252615e+00 2.305832122945e+00 2.308353248824e+00 2.310819086872e+00 2.313223109890e+00 2.315569469782e+00 2.317851300056e+00 2.320070340076e+00 2.322225033410e+00 2.324315521831e+00 2.326333342859e+00 2.328283693083e+00 2.330163600541e+00 2.331968355985e+00 2.333702253177e+00 2.335357982677e+00 2.336938793407e+00 2.338438269062e+00 2.339860930115e+00 2.341196863947e+00 2.342453495336e+00 2.343624993804e+00 2.344710265360e+00 2.345709522213e+00 2.346618130130e+00 2.347438974349e+00 2.348164931809e+00 2.348802176024e+00 2.349342897880e+00 2.349789819683e+00 2.350141130565e+00 2.350390731014e+00 2.350548282509e+00 2.350599400839e+00 2.350554002701e+00 2.350403482675e+00 2.350150869983e+00 2.349794139187e+00 2.349331362353e+00 2.348765254526e+00 2.348087156434e+00 2.347305823334e+00 2.346409972426e+00 2.345411354872e+00 2.344298352077e+00 2.343076777899e+00 2.341744495641e+00 2.340295502008e+00 2.338740694201e+00 2.337065634041e+00 2.335285925331e+00 2.333384120705e+00 2.331375161811e+00 2.329248318724e+00 2.327007708399e+00 2.324656710857e+00 2.322183580252e+00 2.319605794401e+00 2.316904084140e+00 2.314098683428e+00 2.311173906330e+00 2.308137306920e+00 2.304989555904e+00 2.301725591906e+00 2.298359098303e+00 2.294872518872e+00 2.291286290370e+00 2.287582418989e+00 2.283776937783e+00 2.279861016855e+00 2.275841725858e+00 2.271720318581e+00 2.267490112857e+00 2.263168720924e+00 2.258735623777e+00 2.254215497633e+00 2.249591453601e+00 2.244877908098e+00 2.240071375709e+00 2.235171292468e+00 2.230190257010e+00 2.225114867612e+00 2.219965063051e+00 2.214724256322e+00 2.209416074799e+00 2.204024974942e+00 2.198562350316e+00 2.193030941960e+00 2.187426461397e+00 2.181767951211e+00 2.176036914625e+00 2.170256387958e+00 2.164413143724e+00 2.158523752401e+00 2.152582610848e+00 2.146594518798e+00 2.140570322465e+00 2.134500213316e+00 2.128404221455e+00 2.122266992841e+00 2.116109839349e+00 2.109921226830e+00 2.103715917569e+00 2.097492805676e+00 2.091253861317e+00 2.085007663685e+00 2.078750134189e+00 2.072493894533e+00 2.066232025308e+00 2.059979183938e+00 2.053729090942e+00 2.047491390777e+00 2.041266887690e+00 2.035056667510e+00 2.028869771134e+00 2.022700059223e+00 2.016561484030e+00 2.010446266870e+00 2.004363004439e+00 1.998313406791e+00 1.992297751965e+00 1.986324324307e+00 1.980383982728e+00 1.974490157840e+00 1.968635922249e+00 1.962829541928e+00 1.957066952297e+00 1.951354158180e+00 1.945688439684e+00 1.940072929200e+00 1.934506575685e+00 1.928991818241e+00 1.923527602254e+00 1.918114058702e+00 1.912754325159e+00 1.907441212735e+00 1.902182864787e+00 1.896970682838e+00 1.891810125937e+00 1.886696392614e+00 1.881630407678e+00 1.876613498689e+00 1.871635943047e+00 1.866705244581e+00 1.861814403171e+00 1.856964307053e+00 1.852151100025e+00 1.847375185231e+00 1.842634669042e+00 1.837924638481e+00 1.833246597511e+00 1.828593721098e+00 1.823968427682e+00 1.819364481669e+00 1.814782334990e+00 1.810219630102e+00 1.805672504889e+00 1.801140089000e+00 1.796616996732e+00 1.792106585951e+00 1.787600794814e+00 1.783100998332e+00 1.778604794033e+00 1.774108369793e+00 1.769610370199e+00 1.765109117198e+00 1.760603057291e+00 1.756088634460e+00 1.751568336837e+00 1.747035376950e+00 1.742489000364e+00 1.737931052255e+00 1.733355931586e+00 1.728768232566e+00 1.724158004041e+00 1.719532455218e+00 1.714884698378e+00 1.710213842941e+00 1.705525032612e+00 1.700808230896e+00 1.696072886565e+00 1.691308285148e+00 1.686518470838e+00 1.681703401070e+00 1.676860008431e+00 1.671991468627e+00 1.667092396390e+00 1.662167828511e+00 1.657211433593e+00 1.652227277635e+00 1.647215169250e+00 1.642173271340e+00 1.637103948179e+00 1.632006238463e+00 1.626880376827e+00 1.621726769617e+00 1.616547670152e+00 1.611345674810e+00 1.606117531601e+00 1.600867763733e+00 1.595600593368e+00 1.590313273432e+00 1.585014832772e+00 1.579701007400e+00 1.574382683088e+00 1.569059407323e+00 1.563736486695e+00 1.558423575172e+00 1.553116178756e+00 1.547832423839e+00 1.542569452334e+00 1.537340191871e+00 1.532150684264e+00 1.527009912108e+00 1.521928266855e+00 1.516911212632e+00 1.511975299499e+00 1.507126954605e+00 1.502379780352e+00 1.497743017599e+00 1.493230550837e+00 1.488854737754e+00 1.484629245030e+00 1.480564940311e+00 1.476676213519e+00 1.472975203170e+00 1.469474401570e+00 1.466187502647e+00 1.463121476599e+00 1.460296936019e+00 1.457713616911e+00 1.455389791640e+00 1.453329572204e+00 1.451539629172e+00 1.450032106961e+00 1.448802366110e+00 1.447866439391e+00 1.447209394523e+00 1.446845569905e+00 1.446765093227e+00 1.446966289150e+00 1.447447649040e+00 1.448186987431e+00 1.449196090248e+00 1.450441646011e+00 1.451928976397e+00 1.453628289805e+00 1.455529922504e+00 1.457619819057e+00 1.459862648276e+00 1.462260444256e+00 1.464765846220e+00 1.467379869822e+00 1.470062011192e+00 1.472797257627e+00 1.475563467461e+00 1.478323169728e+00 1.481076855244e+00 1.483770997856e+00 1.486412556766e+00 1.488956299496e+00 1.491394109779e+00 1.493708582911e+00 1.495864397952e+00 1.497868533980e+00 1.499680299509e+00 1.501305735245e+00 1.502720810259e+00 1.503914499946e+00 1.504884648682e+00 1.505611036882e+00 1.506100236902e+00 1.506335034134e+00 1.506313389084e+00 1.506037335976e+00 1.505494421953e+00 1.504690851069e+00 1.503621846933e+00 1.502281644923e+00 1.500680150035e+00 1.498800009337e+00 1.496658745517e+00 1.494241679114e+00 1.491554068985e+00 1.488600539781e+00 1.485361069980e+00 1.481865775040e+00 1.478079923247e+00 1.474032023017e+00 1.469709991340e+00 1.465113441564e+00 1.460262965748e+00 1.455136849664e+00 1.449775379061e+00 1.444158525368e+00 1.438321036630e+00 1.432271414813e+00 1.426028641469e+00 1.419631344778e+00 1.413086881534e+00 1.406461081846e+00 1.399764087243e+00 1.393066767600e+00 1.386404702358e+00 1.379835784237e+00 1.373430862558e+00 1.367233100269e+00 1.361335036744e+00 1.355777705268e+00 1.350653345114e+00 1.346013471216e+00 1.341929268956e+00 1.338465296457e+00 1.335662880922e+00 1.333591544248e+00 1.332262336947e+00 1.331729119838e+00 1.331983252081e+00 1.333038584037e+00 1.334882188837e+00 1.337475333429e+00 1.340794193166e+00 1.344757251930e+00 1.349319917507e+00 1.354378811908e+00 1.359851805671e+00 1.365631046305e+00 1.371601005939e+00 1.377652597135e+00 1.383651787396e+00 1.389493971362e+00 1.395032203256e+00 1.400165746847e+00 1.404763717582e+00 1.408713434710e+00 1.411917960339e+00 1.414258844326e+00 1.415664893023e+00 1.416035284931e+00 1.415308672310e+00 1.413412048812e+00 1.410291843057e+00 1.405909948763e+00 1.400215432627e+00 1.393199882315e+00 1.384827858914e+00 1.375104935993e+00 1.364018222537e+00 1.351585119685e+00 1.337821924607e+00 1.322743874242e+00 1.306406624958e+00 1.288831609988e+00 1.270095350884e+00 1.250251542179e+00 1.229384597173e+00 1.207593475504e+00 1.184980235365e+00 1.161684126091e+00 1.137838487092e+00 1.113627873490e+00 1.089223031207e+00 1.064854278704e+00 1.040748505282e+00 1.017162272602e+00 9.943853648645e-01 9.726971815976e-01 9.524244794174e-01 9.338581673223e-01 9.173206118575e-01 9.030851169257e-01 8.914104618552e-01 8.825065430520e-01 8.765123717115e-01 8.735192128668e-01 8.735058618788e-01 8.764112939195e-01 8.801969469624e-01 8.848075798916e-01 8.905799628114e-01 8.979369333895e-01 9.072018582289e-01 9.184328387084e-01 9.313211366693e-01 9.452516998431e-01 9.594665922454e-01 9.732319233361e-01 9.860382596352e-01 9.977072071024e-01 1.008380771104e+00 1.018415386887e+00 1.028244847145e+00 1.038176756635e+00 1.048239647875e+00 1.058161855081e+00 1.067423085657e+00 1.075383394188e+00 1.081488821228e+00 1.085428020923e+00 1.087211838792e+00 1.087189423474e+00 1.085945344652e+00 1.084126173224e+00 1.082234820856e+00 1.080521860271e+00 1.078888909220e+00 1.076955846369e+00 1.074212201421e+00 1.070207087936e+00 1.064721224752e+00 1.057892960745e+00 1.050193848216e+00 1.042338449466e+00 1.035080766840e+00 1.029007215569e+00 1.024357600157e+00 1.020964851336e+00 1.018308278462e+00 1.015696052609e+00 1.012495602237e+00 1.008323809177e+00 1.003166322698e+00 9.973833955013e-01 9.915991037862e-01 9.864833735268e-01 9.825430048555e-01 9.799644772528e-01 9.785461160021e-01 9.777950597946e-01 9.771177191343e-01 9.760425966829e-01 9.744150065667e-01 9.725041950793e-01 9.709560853795e-01 9.706161629848e-01 9.723073744853e-01 9.765578420617e-01 9.834319103036e-01 9.925195110294e-01 1.003093145087e+00 1.014429905349e+00 1.026258221993e+00 1.039185957105e+00 1.054238750181e+00 1.014056466270e+00 9.761068487209e-01 9.343511106051e-01 8.959558699242e-01 8.864104029474e-01 9.164776108319e-01 9.738111542108e-01 1.032455656069e+00 1.068055107452e+00 1.066686812290e+00 1.028152367161e+00 9.667429583124e-01 9.093868433710e-01 8.864251181768e-01 9.126341903211e-01 9.745095780986e-01 1.041085895258e+00 1.083104295611e+00 1.083328031429e+00 1.039790235777e+00 9.667741544355e-01 8.941580090224e-01 8.592954567580e-01 8.842478802344e-01 9.555625441367e-01 1.035875225471e+00 1.088965279222e+00 1.092030970328e+00 1.038656475665e+00 9.402370018655e-01 8.288347208360e-01 7.571711181600e-01 7.739832624877e-01 8.746565900318e-01 1.006914875720e+00 1.118673915953e+00 1.176350641711e+00 1.164195751375e+00 1.082404852086e+00 9.475658447399e-01 7.963637155956e-01 6.901986328933e-01 6.923058552901e-01 7.978071444520e-01 9.402914814502e-01 1.061540013192e+00 1.129191284125e+00 1.130805170187e+00 1.069876103391e+00 9.650672091947e-01 8.511432532486e-01 7.762487778056e-01 7.795462589230e-01 8.548905351033e-01 9.580002475412e-01 1.044939716461e+00 1.088476565095e+00 1.078117578682e+00 1.018336446424e+00 9.282981216836e-01 8.418026095507e-01 8.003696042238e-01 8.288669631568e-01 9.123856595846e-01 1.011171871624e+00 1.088337409642e+00 1.120553021240e+00 1.098787611840e+00 1.028041347912e+00 9.283253580560e-01 8.356984486740e-01 7.952933780712e-01 8.325678473868e-01 9.274749044404e-01 1.034552457756e+00 1.113843335349e+00 1.140772904633e+00 1.106398965171e+00 1.017579517004e+00 8.992434106022e-01 7.975609658964e-01 7.699125359325e-01 8.393864607470e-01 9.671477936560e-01 1.094782378856e+00 1.178899256535e+00 1.195323255508e+00 1.137129175363e+00 1.014687437649e+00 8.595311201146e-01 7.319719037579e-01 7.101510649368e-01 8.135357384789e-01 9.748925655856e-01 1.121622944860e+00 1.209305733962e+00 1.216522046455e+00 1.139973093433e+00 9.940397136833e-01 8.148379098093e-01 6.705095772820e-01 6.501795875971e-01 7.652601081395e-01 9.300480169789e-01 1.068984471202e+00 1.142079237391e+00 1.133561979273e+00 1.046144049162e+00 9.006678881356e-01 7.407392163484e-01 6.388419401509e-01 6.618174053566e-01 7.852156469133e-01 9.291913409547e-01 1.036680706085e+00 1.079965434293e+00 1.052010912472e+00 9.626632651210e-01 8.385877367104e-01 7.246996273484e-01 6.758736459343e-01 7.166300421042e-01 8.122965260044e-01 9.097784618625e-01 9.732515125422e-01 9.872965857994e-01 9.526463252122e-01 8.830891640465e-01 8.026764538335e-01 7.450347292838e-01
 1.699929073951e+00 1.699871465797e+00 1.699822144700e+00 1.699946928987e+00 1.700313230420e+00 1.700906826398e+00 1.701611802968e+00 1.702220649138e+00 1.702542121033e+00 1.702546383826e+00 1.702394617370e+00 1.702315841608e+00 1.702476538254e+00 1.702915102767e+00 1.703550518534e+00 1.704198915225e+00 1.704646339152e+00 1.704778600680e+00 1.704658604103e+00 1.704487513060e+00 1.704471358032e+00 1.704721109790e+00 1.705224348352e+00 1.705836255832e+00 1.706353430883e+00 1.706612103865e+00 1.706604149994e+00 1.706476730393e+00 1.706424349399e+00 1.706570840950e+00 1.706931355648e+00 1.707436605110e+00 1.707972204667e+00 1.708409617820e+00 1.708674149336e+00 1.708784458200e+00 1.708829633778e+00 1.708918186212e+00 1.709136472125e+00 1.709526803938e+00 1.710063662351e+00 1.710648074373e+00 1.711153671720e+00 1.711493955521e+00 1.711658159714e+00 1.711709509312e+00 1.711762496663e+00 1.711945125871e+00 1.712348657773e+00 1.712947220461e+00 1.713588968687e+00 1.714074883911e+00 1.714274588525e+00 1.714210598956e+00 1.714048720508e+00 1.714013498597e+00 1.714260105690e+00 1.714768170013e+00 1.715358546307e+00 1.715809715800e+00 1.716000547929e+00 1.715963937133e+00 1.715838777489e+00 1.715786320324e+00 1.715920588432e+00 1.716258503553e+00 1.716727099295e+00 1.717211095575e+00 1.717611239174e+00 1.717859129592e+00 1.717947480984e+00 1.717939175644e+00 1.717964335440e+00 1.718154459896e+00 1.718553196129e+00 1.719101614376e+00 1.719666871749e+00 1.720108100616e+00 1.720343271590e+00 1.720401449443e+00 1.720401319139e+00 1.720480229781e+00 1.720724895065e+00 1.721138214344e+00 1.721662736338e+00 1.722178702988e+00 1.722558449029e+00 1.722728877666e+00 1.722718462545e+00 1.722636875720e+00 1.722636681719e+00 1.722845358909e+00 1.723287715251e+00 1.723858581199e+00 1.724370935070e+00 1.724671044362e+00 1.724720610789e+00 1.724617272509e+00 1.724545104775e+00 1.724679642720e+00 1.725085698958e+00 1.725671247671e+00 1.726252565030e+00 1.726658815139e+00 1.726826021722e+00 1.726816877011e+00 1.726782566283e+00 1.726869834920e+00 1.727137965463e+00 1.727546840207e+00 1.727994213604e+00 1.728394625272e+00 1.728702669821e+00 1.728909233837e+00 1.729031568545e+00 1.729103167344e+00 1.729174858405e+00 1.729316704734e+00 1.729606549647e+00 1.730071054807e+00 1.730634286504e+00 1.731137530031e+00 1.731430258926e+00 1.731459301128e+00 1.731325722154e+00 1.731246474042e+00 1.731432645009e+00 1.731952450738e+00 1.732670220830e+00 1.733325627371e+00 1.733683757493e+00 1.733671838703e+00 1.733435139458e+00 1.733251686304e+00 1.733374157904e+00 1.733867126768e+00 1.734584788604e+00 1.735260474428e+00 1.735659987860e+00 1.735712655103e+00 1.735539923885e+00 1.735390707142e+00 1.735478558717e+00 1.735880936310e+00 1.736502166403e+00 1.737136778428e+00 1.737582924407e+00 1.737752590379e+00 1.737716299200e+00 1.737647453921e+00 1.737721182245e+00 1.738019569266e+00 1.738506519626e+00 1.739045079817e+00 1.739492949621e+00 1.739773793517e+00 1.739904971998e+00 1.739972320000e+00 1.740079296096e+00 1.740305861733e+00 1.740658495629e+00 1.741084908011e+00 1.741507398269e+00 1.741855437683e+00 1.742101403958e+00 1.742268124496e+00 1.742416727824e+00 1.742608392235e+00 1.742873355460e+00 1.743207293654e+00 1.743574348376e+00 1.743924889437e+00 1.744220956871e+00 1.744460613368e+00 1.744671038512e+00 1.744884388036e+00 1.745135127125e+00 1.745434164754e+00 1.745764141156e+00 1.746094013606e+00 1.746405321884e+00 1.746696181114e+00 1.746976886868e+00 1.747264188812e+00 1.747565626150e+00 1.747877695115e+00 1.748189928696e+00 1.748503101842e+00 1.748819800188e+00 1.749143356541e+00 1.749474986265e+00 1.749804648763e+00 1.750125558850e+00 1.750431754524e+00 1.750730300032e+00 1.751034628716e+00 1.751350557458e+00 1.751679709053e+00 1.752008524199e+00 1.752328365748e+00 1.752638087412e+00 1.752946972857e+00 1.753265097301e+00 1.753594472583e+00 1.753929993304e+00 1.754265841538e+00 1.754597808869e+00 1.754930850519e+00 1.755270879430e+00 1.755617970705e+00 1.755970017280e+00 1.756322320184e+00 1.756672642897e+00 1.757023671123e+00 1.757375557066e+00 1.757732583768e+00 1.758092083756e+00 1.758452415467e+00 1.758812822611e+00 1.759173967430e+00 1.759535862020e+00 1.759902537990e+00 1.760273590711e+00 1.760645657657e+00 1.761020598413e+00 1.761395246365e+00 1.761772711073e+00 1.762151959319e+00 1.762537235728e+00 1.762924555643e+00 1.763314666037e+00 1.763708000598e+00 1.764101057942e+00 1.764497911596e+00 1.764897279441e+00 1.765302553157e+00 1.765707219947e+00 1.766112951828e+00 1.766519857439e+00 1.766931739300e+00 1.767347378331e+00 1.767765046667e+00 1.768183263502e+00 1.768602385894e+00 1.769022734581e+00 1.769449759253e+00 1.769886105234e+00 1.770324324891e+00 1.770763821422e+00 1.771203209365e+00 1.771644135451e+00 1.772091530933e+00 1.772547049896e+00 1.773004933298e+00 1.773460613538e+00 1.773919850220e+00 1.774380020398e+00 1.774842051320e+00 1.775309632891e+00 1.775779629550e+00 1.776252566416e+00 1.776730961305e+00 1.777213702801e+00 1.777695141202e+00 1.778179809978e+00 1.778665803264e+00 1.779156927256e+00 1.779651459869e+00 1.780152776076e+00 1.780654037907e+00 1.781152570258e+00 1.781655318126e+00 1.782161279963e+00 1.782673010008e+00 1.783190561759e+00 1.783712151532e+00 1.784235551712e+00 1.784761491861e+00 1.785292028693e+00 1.785826930191e+00 1.786363727222e+00 1.786902763987e+00 1.787448063373e+00 1.787995875251e+00 1.788548634836e+00 1.789103131030e+00 1.789660509952e+00 1.790223034897e+00 1.790788979801e+00 1.791359482999e+00 1.791932122790e+00 1.792508753867e+00 1.793087785577e+00 1.793670882141e+00 1.794260059749e+00 1.794850611223e+00 1.795444421214e+00 1.796042353236e+00 1.796642642927e+00 1.797245718353e+00 1.797854595880e+00 1.798466548270e+00 1.799083095956e+00 1.799703930523e+00 1.800326119792e+00 1.800949540951e+00 1.801577329121e+00 1.802211216948e+00 1.802850325505e+00 1.803494528872e+00 1.804139634548e+00 1.804786761377e+00 1.805438393866e+00 1.806094908868e+00 1.806756789906e+00 1.807422486877e+00 1.808093672031e+00 1.808767716081e+00 1.809444848243e+00 1.810124922803e+00 1.810807364440e+00 1.811496083020e+00 1.812191237774e+00 1.812888958134e+00 1.813589863063e+00 1.814294993419e+00 1.815002078606e+00 1.815711301036e+00 1.816426301214e+00 1.817145366837e+00 1.817869038059e+00 1.818598130497e+00 1.819329784375e+00 1.820061176547e+00 1.820798099670e+00 1.821538534244e+00 1.822282645994e+00 1.823033714225e+00 1.823786082672e+00 1.824540603710e+00 1.825298380740e+00 1.826059057668e+00 1.826823487409e+00 1.827594428950e+00 1.828371759111e+00 1.829149190515e+00 1.829931962755e+00 1.830715146225e+00 1.831500593512e+00 1.832295414310e+00 1.833095609996e+00 1.833899522462e+00 1.834705932076e+00 1.835516030166e+00 1.836326742097e+00 1.837143958443e+00 1.837964426983e+00 1.838791935535e+00 1.839621937130e+00 1.840452782533e+00 1.841285219998e+00 1.842121260972e+00 1.842961762932e+00 1.843806923507e+00 1.844656005935e+00 1.845507100900e+00 1.846359389091e+00 1.847215109326e+00 1.848074631304e+00 1.848938424371e+00 1.849807575551e+00 1.850678828594e+00 1.851552955454e+00 1.852431298079e+00 1.853311380345e+00 1.854194294282e+00 1.855084076448e+00 1.855975690047e+00 1.856870258309e+00 1.857768081051e+00 1.858668222758e+00 1.859571269052e+00 1.860478516562e+00 1.861387060037e+00 1.862300000620e+00 1.863216521618e+00 1.864134876345e+00 1.865057229618e+00 1.865981309993e+00 1.866908244722e+00 1.867838380882e+00 1.868771060730e+00 1.869708477525e+00 1.870647179081e+00 1.871589736666e+00 1.872532495469e+00 1.873479900669e+00 1.874428241203e+00 1.875379268063e+00 1.876333698040e+00 1.877291207725e+00 1.878249884200e+00 1.879210303120e+00 1.880174152871e+00 1.881137955099e+00 1.882105075033e+00 1.883074603284e+00 1.884046098360e+00 1.885021499356e+00 1.885996011860e+00 1.886972101728e+00 1.887950630019e+00 1.888931753589e+00 1.889915435549e+00 1.890902979155e+00 1.891888744703e+00 1.892877899463e+00 1.893868849580e+00 1.894859553478e+00 1.895852544378e+00 1.896848784876e+00 1.897846344590e+00 1.898844284009e+00 1.899845713507e+00 1.900845883184e+00 1.901847587495e+00 1.902850746476e+00 1.903854381955e+00 1.904860485589e+00 1.905867784403e+00 1.906875237142e+00 1.907882859187e+00 1.908893791990e+00 1.909902940304e+00 1.910914411309e+00 1.911924459077e+00 1.912937266747e+00 1.913949822561e+00 1.914962845914e+00 1.915975191526e+00 1.916988161453e+00 1.918001332611e+00 1.919016264176e+00 1.920030032482e+00 1.921045380838e+00 1.922057337710e+00 1.923073372207e+00 1.924085871542e+00 1.925100240958e+00 1.926112717644e+00 1.927126944381e+00 1.928139428493e+00 1.929151782931e+00 1.930163074460e+00 1.931174372960e+00 1.932183874669e+00 1.933193043090e+00 1.934202062964e+00 1.935209636057e+00 1.936216963907e+00 1.937222131310e+00 1.938226553384e+00 1.939229921764e+00 1.940232103052e+00 1.941233267584e+00 1.942233300295e+00 1.943232030788e+00 1.944227084080e+00 1.945221552613e+00 1.946216041592e+00 1.947206070775e+00 1.948196187108e+00 1.949182909913e+00 1.950168153951e+00 1.951150774228e+00 1.952130783945e+00 1.953109068148e+00 1.954085658121e+00 1.955057636904e+00 1.956029073091e+00 1.956997411275e+00 1.957961611809e+00 1.958926346582e+00 1.959885793494e+00 1.960842773650e+00 1.961796880522e+00 1.962747215475e+00 1.963694030312e+00 1.964639447385e+00 1.965579822483e+00 1.966516556179e+00 1.967450458062e+00 1.968381198269e+00 1.969306874233e+00 1.970230203332e+00 1.971146955172e+00 1.972061957128e+00 1.972971231499e+00 1.973878255237e+00 1.974781364050e+00 1.975679152830e+00 1.976572049732e+00 1.977460372874e+00 1.978345092143e+00 1.979224046722e+00 1.980098889230e+00 1.980967494225e+00 1.981833365626e+00 1.982692131733e+00 1.983545152984e+00 1.984395676513e+00 1.985238520981e+00 1.986076720882e+00 1.986910112947e+00 1.987736642228e+00 1.988559640016e+00 1.989373833640e+00 1.990184073057e+00 1.990987902888e+00 1.991784176032e+00 1.992575432126e+00 1.993361233224e+00 1.994140051534e+00 1.994913028276e+00 1.995678678527e+00 1.996438722343e+00 1.997189529945e+00 1.997937108855e+00 1.998676609924e+00 1.999407566382e+00 2.000133938694e+00 2.000851215466e+00 2.001563441755e+00 2.002265685744e+00 2.002963565549e+00 2.003652122166e+00 2.004333691873e+00 2.005008478944e+00 2.005673425582e+00 2.006331466407e+00 2.006983568642e+00 2.007625763824e+00 2.008259955824e+00 2.008886786386e+00 2.009505347167e+00 2.010113801156e+00 2.010714114786e+00 2.011309068312e+00 2.011894315533e+00 2.012469901186e+00 2.013037725663e+00 2.013596038550e+00 2.014145913867e+00 2.014687348702e+00 2.015219213692e+00 2.015742888263e+00 2.016256544048e+00 2.016761601729e+00 2.017258241131e+00 2.017743862570e+00 2.018220676482e+00 2.018688443635e+00 2.019147269983e+00 2.019594288575e+00 2.020035403222e+00 2.020463891086e+00 2.020882556041e+00 2.021292311829e+00 2.021692201816e+00 2.022084111981e+00 2.022463357814e+00 2.022832465684e+00 2.023191411949e+00 2.023541975310e+00 2.023881400343e+00 2.024209513494e+00 2.024530593914e+00 2.024837945666e+00 2.025137882416e+00 2.025424581099e+00 2.025702775542e+00 2.025968862410e+00 2.026226179622e+00 2.026471124644e+00 2.026706456485e+00 2.026930733865e+00 2.027143594133e+00 2.027347346055e+00 2.027538669694e+00 2.027719542205e+00 2.027890988072e+00 2.028050234040e+00 2.028199348210e+00 2.028336708968e+00 2.028462182175e+00 2.028578883629e+00 2.028683608006e+00 2.028777507413e+00 2.028861189705e+00 2.028932244077e+00 2.028993316103e+00 2.029043520991e+00 2.029082066190e+00 2.029110340094e+00 2.029126159718e+00 2.029131293495e+00 2.029127188104e+00 2.029110037129e+00 2.029082316954e+00 2.029043888504e+00 2.028993466665e+00 2.028932419259e+00 2.028860430323e+00 2.028777804566e+00 2.028683221968e+00 2.028577750523e+00 2.028463227875e+00 2.028335618642e+00 2.028197601812e+00 2.028049263015e+00 2.027888929429e+00 2.027718333379e+00 2.027538584868e+00 2.027347007951e+00 2.027144870403e+00 2.026930378384e+00 2.026705002576e+00 2.026472030467e+00 2.026226805008e+00 2.025972060640e+00 2.025704538544e+00 2.025428759106e+00 2.025141259610e+00 2.024845377364e+00 2.024538887268e+00 2.024220843636e+00 2.023892462649e+00 2.023556549421e+00 2.023208507611e+00 2.022850751491e+00 2.022483759330e+00 2.022106866696e+00 2.021720774230e+00 2.021326368596e+00 2.020919926369e+00 2.020505106490e+00 2.020082264984e+00 2.019649266598e+00 2.019207367484e+00 2.018757005093e+00 2.018296903221e+00 2.017828200016e+00 2.017352268575e+00 2.016866110179e+00 2.016373257384e+00 2.015870640331e+00 2.015360414851e+00 2.014842954755e+00 2.014317302575e+00 2.013784439372e+00 2.013243249395e+00 2.012694965596e+00 2.012138787394e+00 2.011576244632e+00 2.011005268272e+00 2.010428853297e+00 2.009844652148e+00 2.009254082291e+00 2.008659209224e+00 2.008056182455e+00 2.007447902050e+00 2.006833585606e+00 2.006214506529e+00 2.005588840707e+00 2.004958900870e+00 2.004323336214e+00 2.003682191774e+00 2.003036263330e+00 2.002386746458e+00 2.001732236466e+00 2.001074597855e+00 2.000411349586e+00 1.999745834411e+00 1.999076946702e+00 1.998403782691e+00 1.997728812121e+00 1.997048731741e+00 1.996368455834e+00 1.995685096927e+00 1.994999479802e+00 1.994310842799e+00 1.993621450139e+00 1.992931229317e+00 1.992238855954e+00 1.991545566664e+00 1.990851923676e+00 1.990158240788e+00 1.989462927420e+00 1.988768749883e+00 1.988075427878e+00 1.987381148503e+00 1.986689383446e+00 1.985996834294e+00 1.985306454410e+00 1.984618962821e+00 1.983932641296e+00 1.983248289709e+00 1.982566067675e+00 1.981886864960e+00 1.981211421469e+00 1.980538576586e+00 1.979871817027e+00 1.979205676003e+00 1.978545925848e+00 1.977889295024e+00 1.977237681844e+00 1.976591932012e+00 1.975951256662e+00 1.975316436845e+00 1.974688171961e+00 1.974066255833e+00 1.973450500589e+00 1.972841428237e+00 1.972241200411e+00 1.971648341850e+00 1.971063118371e+00 1.970486057527e+00 1.969917104732e+00 1.969357337267e+00 1.968808275694e+00 1.968266500489e+00 1.967736124551e+00 1.967217689123e+00 1.966709415734e+00 1.966209996126e+00 1.965724590264e+00 1.965249151060e+00 1.964785186070e+00 1.964334820598e+00 1.963896904539e+00 1.963471306980e+00 1.963059834826e+00 1.962661412105e+00 1.962278894308e+00 1.961909377357e+00 1.961554880201e+00 1.961214552582e+00 1.960891826716e+00 1.960585327952e+00 1.960293360329e+00 1.960017627075e+00 1.959759726173e+00 1.959520370824e+00 1.959297138735e+00 1.959092661278e+00 1.958904646481e+00 1.958736427034e+00 1.958588008378e+00 1.958458088084e+00 1.958349420670e+00 1.958257445901e+00 1.958189171145e+00 1.958140081748e+00 1.958112664998e+00 1.958107130403e+00 1.958124281892e+00 1.958162725125e+00 1.958222812554e+00 1.958306891211e+00 1.958414735381e+00 1.958545543083e+00 1.958700205945e+00 1.958878679513e+00 1.959082328930e+00 1.959310013536e+00 1.959565022641e+00 1.959843474930e+00 1.960149149001e+00 1.960480141172e+00 1.960837148764e+00 1.961223425201e+00 1.961635751796e+00 1.962075219986e+00 1.962543565300e+00 1.963040815689e+00 1.963565060599e+00 1.964118113686e+00 1.964700162467e+00 1.965312536433e+00 1.965955323386e+00 1.966626852033e+00 1.967328725580e+00 1.968062058906e+00 1.968823768212e+00 1.969619492502e+00 1.970443741243e+00 1.971302141398e+00 1.972191814721e+00 1.973111057509e+00 1.974066002352e+00 1.975051585115e+00 1.976071537391e+00 1.977124228065e+00 1.978209855910e+00 1.979328924547e+00 1.980481618118e+00 1.981669800955e+00 1.982890103828e+00 1.984146206467e+00 1.985435147577e+00 1.986759713775e+00 1.988118435301e+00 1.989511823800e+00 1.990941383709e+00 1.992405420902e+00 1.993905898481e+00 1.995439974999e+00 1.997009597480e+00 1.998616446468e+00 2.000259861391e+00 2.001937696255e+00 2.003651779236e+00 2.005402141630e+00 2.007187333655e+00 2.009010178393e+00 2.010868440367e+00 2.012763229940e+00 2.014691491225e+00 2.016657066237e+00 2.018659938293e+00 2.020696105199e+00 2.022772666261e+00 2.024881430940e+00 2.027027847606e+00 2.029209491275e+00 2.031426181900e+00 2.033679241307e+00 2.035966915481e+00 2.038290973619e+00 2.040649427061e+00 2.043044150087e+00 2.045470729090e+00 2.047932870260e+00 2.050431211800e+00 2.052961924494e+00 2.055526803290e+00 2.058124422396e+00 2.060757119018e+00 2.063421227284e+00 2.066119132314e+00 2.068848745186e+00 2.071610952137e+00 2.074406208617e+00 2.077231838391e+00 2.080089216058e+00 2.082976677213e+00 2.085894040139e+00 2.088841790258e+00 2.091818167226e+00 2.094825937750e+00 2.097859145276e+00 2.100920941727e+00 2.104009449825e+00 2.107125333479e+00 2.110268550345e+00 2.113436131281e+00 2.116629416594e+00 2.119847534600e+00 2.123088801798e+00 2.126354301399e+00 2.129642029059e+00 2.132952198976e+00 2.136281611361e+00 2.139634742433e+00 2.143006301327e+00 2.146397568581e+00 2.149804335565e+00 2.153230643823e+00 2.156672776743e+00 2.160130711055e+00 2.163603500914e+00 2.167090918753e+00 2.170591127930e+00 2.174102289176e+00 2.177625556477e+00 2.181158598637e+00 2.184702426064e+00 2.188253199612e+00 2.191811526486e+00 2.195378933246e+00 2.198946638944e+00 2.202522227366e+00 2.206099231461e+00 2.209680640662e+00 2.213259898682e+00 2.216839186252e+00 2.220418217471e+00 2.223990428481e+00 2.227564584883e+00 2.231129520966e+00 2.234689099794e+00 2.238240592849e+00 2.241784672662e+00 2.245316290607e+00 2.248837981477e+00 2.252346753119e+00 2.255840065107e+00 2.259320021710e+00 2.262779783400e+00 2.266225098170e+00 2.269646055047e+00 2.273047716935e+00 2.276428522278e+00 2.279783792962e+00 2.283115144041e+00 2.286415616041e+00 2.289691619424e+00 2.292933199107e+00 2.296146905053e+00 2.299325603040e+00 2.302470324548e+00 2.305580529642e+00 2.308650835816e+00 2.311684871401e+00 2.314673145100e+00 2.317624467476e+00 2.320530373771e+00 2.323389659504e+00 2.326203972654e+00 2.328967519475e+00 2.331682022990e+00 2.334342369617e+00 2.336951487421e+00 2.339504601706e+00 2.342000306842e+00 2.344439358734e+00 2.346816981642e+00 2.349134057361e+00 2.351389169662e+00 2.353576219672e+00 2.355699232686e+00 2.357754277056e+00 2.359738750965e+00 2.361653157617e+00 2.363493255945e+00 2.365259949441e+00 2.366948951801e+00 2.368564046435e+00 2.370096266721e+00 2.371549856008e+00 2.372921016095e+00 2.374206392378e+00 2.375407307762e+00 2.376520843531e+00 2.377549239061e+00 2.378483520566e+00 2.379330013327e+00 2.380081744313e+00 2.380740391180e+00 2.381303685442e+00 2.381767453361e+00 2.382137496763e+00 2.382403758909e+00 2.382573736528e+00 2.382636536145e+00 2.382597957182e+00 2.382455925880e+00 2.382204139437e+00 2.381850838143e+00 2.381383449332e+00 2.380814457040e+00 2.380127479786e+00 2.379335631141e+00 2.378426997351e+00 2.377408115920e+00 2.376275318600e+00 2.375026416559e+00 2.373666061292e+00 2.372182909983e+00 2.370592543853e+00 2.368875035979e+00 2.367046780005e+00 2.365096486737e+00 2.363027770829e+00 2.360843830463e+00 2.358533686963e+00 2.356113113857e+00 2.353563957968e+00 2.350903250783e+00 2.348116971424e+00 2.345214267578e+00 2.342192979133e+00 2.339050117540e+00 2.335793571563e+00 2.332410867012e+00 2.328921076669e+00 2.325303851683e+00 2.321579718543e+00 2.317734459635e+00 2.313775413544e+00 2.309705853097e+00 2.305516876783e+00 2.301226887754e+00 2.296815965259e+00 2.292305801150e+00 2.287681432033e+00 2.282955885027e+00 2.278126025281e+00 2.273191477615e+00 2.268161013837e+00 2.263027592175e+00 2.257805328339e+00 2.252479032301e+00 2.247071441436e+00 2.241567759365e+00 2.235980449806e+00 2.230310119424e+00 2.224553608676e+00 2.218726887763e+00 2.212814476586e+00 2.206837300566e+00 2.200783298906e+00 2.194669756793e+00 2.188488423086e+00 2.182248476569e+00 2.175952572866e+00 2.169598546469e+00 2.163201899961e+00 2.156751254253e+00 2.150264645657e+00 2.143732221322e+00 2.137170712399e+00 2.130573394438e+00 2.123947284005e+00 2.117300671057e+00 2.110627939541e+00 2.103943842939e+00 2.097240592843e+00 2.090533668178e+00 2.083815074115e+00 2.077098684473e+00 2.070380950389e+00 2.063667446667e+00 2.056965833395e+00 2.050272275986e+00 2.043599282236e+00 2.036939303883e+00 2.030305589166e+00 2.023693918685e+00 2.017110460342e+00 2.010559439067e+00 2.004039997729e+00 1.997560067826e+00 1.991115335416e+00 1.984716046481e+00 1.978353341026e+00 1.972043330754e+00 1.965774672755e+00 1.959559903605e+00 1.953393224635e+00 1.947278671671e+00 1.941217928140e+00 1.935208961075e+00 1.929260534850e+00 1.923361593038e+00 1.917524906395e+00 1.911741154979e+00 1.906016625437e+00 1.900347217038e+00 1.894732939237e+00 1.889179884835e+00 1.883676101108e+00 1.878234142709e+00 1.872841142506e+00 1.867505259013e+00 1.862218890917e+00 1.856984603841e+00 1.851800498337e+00 1.846663775098e+00 1.841574936557e+00 1.836527652515e+00 1.831529637038e+00 1.826566541333e+00 1.821647159907e+00 1.816764474468e+00 1.811917008863e+00 1.807104870967e+00 1.802321693302e+00 1.797573092143e+00 1.792846115160e+00 1.788149131462e+00 1.783473742449e+00 1.778819714393e+00 1.774187925080e+00 1.769570186595e+00 1.764971459411e+00 1.760382210569e+00 1.755809699617e+00 1.751243419856e+00 1.746686381536e+00 1.742136982399e+00 1.737590318367e+00 1.733048977817e+00 1.728504522691e+00 1.723966492234e+00 1.719421846370e+00 1.714875556031e+00 1.710324267876e+00 1.705766575191e+00 1.701200259896e+00 1.696625210987e+00 1.692041638814e+00 1.687443747458e+00 1.682835451926e+00 1.678210706288e+00 1.673569961807e+00 1.668914456585e+00 1.664238623145e+00 1.659546043961e+00 1.654832347456e+00 1.650096994399e+00 1.645338062141e+00 1.640557865950e+00 1.635753132328e+00 1.630924463785e+00 1.626069883512e+00 1.621191470133e+00 1.616287996960e+00 1.611356597722e+00 1.606404083490e+00 1.601424460490e+00 1.596424760557e+00 1.591399137480e+00 1.586357825112e+00 1.581295046307e+00 1.576216133546e+00 1.571128100694e+00 1.566025468702e+00 1.560923432565e+00 1.555817925453e+00 1.550716962022e+00 1.545627135160e+00 1.540553231025e+00 1.535504753061e+00 1.530483242299e+00 1.525505103426e+00 1.520572304046e+00 1.515699105930e+00 1.510893104617e+00 1.506165194431e+00 1.501527587246e+00 1.496989912944e+00 1.492566354976e+00 1.488265725362e+00 1.484104507735e+00 1.480091455202e+00 1.476243377896e+00 1.472566300783e+00 1.469078280600e+00 1.465786319544e+00 1.462705564612e+00 1.459846106996e+00 1.457213851875e+00 1.454824724635e+00 1.452675657387e+00 1.450788347698e+00 1.449151891225e+00 1.447782356674e+00 1.446676227638e+00 1.445831237169e+00 1.445259447960e+00 1.444936125925e+00 1.444881681426e+00 1.445065435465e+00 1.445497509781e+00 1.446156659631e+00 1.447031818488e+00 1.448120433735e+00 1.449385231185e+00 1.450837164866e+00 1.452431061406e+00 1.454170553337e+00 1.456021276337e+00 1.457966548318e+00 1.459991385088e+00 1.462057585525e+00 1.464166595090e+00 1.466272162580e+00 1.468375392164e+00 1.470436865380e+00 1.472445821237e+00 1.474386361275e+00 1.476223065187e+00 1.477963168604e+00 1.479565250247e+00 1.481032821150e+00 1.482344509324e+00 1.483486036373e+00 1.484456726487e+00 1.485232527726e+00 1.485817336817e+00 1.486199328381e+00 1.486371349439e+00 1.486335846455e+00 1.486078417752e+00 1.485604622476e+00 1.484908512990e+00 1.483983429082e+00 1.482840321282e+00 1.481460006798e+00 1.479856208360e+00 1.478018145988e+00 1.475941905995e+00 1.473638669994e+00 1.471080811264e+00 1.468297420938e+00 1.465254752777e+00 1.461970174407e+00 1.458435153452e+00 1.454638557453e+00 1.450599220479e+00 1.446288273598e+00 1.441737979871e+00 1.436925761094e+00 1.431871192135e+00 1.426580669105e+00 1.421059030037e+00 1.415338073962e+00 1.409413361000e+00 1.403340537870e+00 1.397118341918e+00 1.390806660647e+00 1.384434267167e+00 1.378044250130e+00 1.371703373275e+00 1.365442026057e+00 1.359350504863e+00 1.353465283313e+00 1.347870273796e+00 1.342625678858e+00 1.337794558029e+00 1.333455322672e+00 1.329651893896e+00 1.326463759508e+00 1.323916940335e+00 1.322076959414e+00 1.320959752348e+00 1.320591328712e+00 1.320985196973e+00 1.322120814427e+00 1.323998849007e+00 1.326562229767e+00 1.329781863782e+00 1.333580790022e+00 1.337889012128e+00 1.342619126108e+00 1.347669386058e+00 1.352941703839e+00 1.358310408134e+00 1.363676189350e+00 1.368896688312e+00 1.373867895138e+00 1.378464462883e+00 1.382563244110e+00 1.386066125686e+00 1.388846620307e+00 1.390824448230e+00 1.391888307916e+00 1.391968181353e+00 1.390981337300e+00 1.388861092916e+00 1.385558865596e+00 1.381013259407e+00 1.375202358131e+00 1.368080949457e+00 1.359643372715e+00 1.349868763939e+00 1.338758200716e+00 1.326323429100e+00 1.312564251326e+00 1.297527364188e+00 1.281221108964e+00 1.263710304104e+00 1.245038241036e+00 1.225274103098e+00 1.204503491263e+00 1.182810799959e+00 1.160321488978e+00 1.137148641856e+00 1.113461505986e+00 1.089413551483e+00 1.065214569334e+00 1.041077292601e+00 1.017239717366e+00 9.939868403244e-01 9.715864708724e-01 9.503676950142e-01 9.306284016970e-01 9.127074434878e-01 8.969098936870e-01 8.835297149741e-01 8.728332023669e-01 8.650125853302e-01 8.602282364445e-01 8.585254751446e-01 8.599079124549e-01 8.626482612772e-01 8.663833139701e-01 8.714683373269e-01 8.783449258943e-01 8.873448329558e-01 8.985301276396e-01 9.115907610102e-01 9.258995485311e-01 9.406886154719e-01 9.552149627367e-01 9.689618458945e-01 9.817453898562e-01 9.936955934182e-01 1.005158074599e+00 1.016543980349e+00 1.028131425892e+00 1.039915375738e+00 1.051588544992e+00 1.062607332837e+00 1.072307368770e+00 1.080128942726e+00 1.085747393937e+00 1.089169634429e+00 1.090732349065e+00 1.090999397731e+00 1.090592991215e+00 1.089987876865e+00 1.089408686937e+00 1.088737981994e+00 1.087588532516e+00 1.085450866986e+00 1.081885141823e+00 1.076690198366e+00 1.070014867531e+00 1.062341878716e+00 1.054398582825e+00 1.046946725251e+00 1.040587240299e+00 1.035572966400e+00 1.031763145306e+00 1.028665137511e+00 1.025610920000e+00 1.021992243999e+00 1.017437250305e+00 1.011934137798e+00 1.005826693841e+00 9.997182486515e-01 9.942419008363e-01 9.898667378591e-01 9.867390988894e-01 9.846262954981e-01 9.830118406185e-01 9.812879371069e-01 9.789875498625e-01 9.759720026281e-01 9.725538836142e-01 9.694453327366e-01 9.675971472398e-01 9.679696607466e-01 9.712648021710e-01 9.777360379595e-01 9.871629013810e-01 9.989744881365e-01 1.012544960265e+00 1.027622806329e+00 1.044928280555e+00 1.066342924979e+00 1.024610320642e+00 1.003018712102e+00 9.581663335128e-01 9.154470472599e-01 8.998269327350e-01 9.228659867859e-01 9.736687805732e-01 1.027266315381e+00 1.059770693057e+00 1.057744913735e+00 1.021764130400e+00 9.669746350143e-01 9.202257154835e-01 9.092048256449e-01 9.438640998629e-01 1.007587483544e+00 1.069753803938e+00 1.103075639671e+00 1.092587272215e+00 1.038853692585e+00 9.593052108116e-01 8.874421521418e-01 8.623214262891e-01 9.018127457050e-01 9.849438870476e-01 1.070290454595e+00 1.121473684516e+00 1.117128065576e+00 1.052923779498e+00 9.430870692123e-01 8.238716022331e-01 7.533562335325e-01 7.809991680300e-01 8.937806289123e-01 1.032501020739e+00 1.143935852453e+00 1.195694928589e+00 1.173996786272e+00 1.081634498434e+00 9.387281102784e-01 7.869010508974e-01 6.922432119796e-01 7.124438923275e-01 8.275867517494e-01 9.672066301013e-01 1.076525762111e+00 1.127073167007e+00 1.110367058759e+00 1.034611566371e+00 9.244864914143e-01 8.215585202153e-01 7.756603648486e-01 8.117818562996e-01 9.041222348399e-01 1.003828051948e+00 1.072360285834e+00 1.089268459498e+00 1.050763079647e+00 9.686598069160e-01 8.708220047624e-01 7.994284240638e-01 7.945789600587e-01 8.614019453563e-01 9.650482724302e-01 1.062242280102e+00 1.121708788865e+00 1.127340106072e+00 1.077287392564e+00 9.840227157098e-01 8.758846171397e-01 7.966732654609e-01 7.895493379938e-01 8.603272762912e-01 9.708904163870e-01 1.074292722396e+00 1.136791261241e+00 1.140635971142e+00 1.083116561640e+00 9.771784211453e-01 8.543751093608e-01 7.668626035568e-01 7.678853724636e-01 8.606205147051e-01 9.939674827594e-01 1.112572850922e+00 1.179629905390e+00 1.176682016416e+00 1.101742439318e+00 9.700847262978e-01 8.189649981306e-01 7.137432101053e-01 7.235336108275e-01 8.431769653754e-01 1.000218231356e+00 1.130572548625e+00 1.196954185693e+00 1.182997171619e+00 1.089786098826e+00 9.365003168941e-01 7.659615506627e-01 6.535132828340e-01 6.749518282561e-01 8.083546353557e-01 9.664179679730e-01 1.085424864170e+00 1.132950513689e+00 1.098130582458e+00 9.880256550647e-01 8.289142031800e-01 6.736211144837e-01 6.053232962081e-01 6.738067813194e-01 8.209830664097e-01 9.652293504986e-01 1.058465895942e+00 1.079471974349e+00 1.025988059220e+00 9.125623981927e-01 7.723424865333e-01 6.607081420757e-01 6.400470170198e-01 7.184261329521e-01 8.385921045443e-01 9.435984265298e-01 1.001825118297e+00 1.002471109115e+00 9.506401819750e-01 8.648958699819e-01 7.750010410545e-01 7.199436113429e-01
 1.727517179542e+00 1.727480482587e+00 1.727455120162e+00 1.727605688909e+00 1.728002648710e+00 1.728631915910e+00 1.729369620095e+00 1.730006176391e+00 1.730350447230e+00 1.730375493484e+00 1.730243957782e+00 1.730190241300e+00 1.730379412919e+00 1.730849759510e+00 1.731519943725e+00 1.732196606941e+00 1.732667778154e+00 1.732820915138e+00 1.732722799050e+00 1.732576563546e+00 1.732587149619e+00 1.732868650239e+00 1.733402187133e+00 1.734044586009e+00 1.734587781429e+00 1.734871410117e+00 1.734888832518e+00 1.734789136731e+00 1.734766051417e+00 1.734943109651e+00 1.735333089377e+00 1.735868280810e+00 1.736432591575e+00 1.736899788000e+00 1.737197786408e+00 1.737342242700e+00 1.737418224926e+00 1.737534343354e+00 1.737777529998e+00 1.738195787483e+00 1.738763687118e+00 1.739383875533e+00 1.739925701370e+00 1.740296769870e+00 1.740488462634e+00 1.740562765988e+00 1.740636475583e+00 1.740843439614e+00 1.741274962841e+00 1.741904504512e+00 1.742578365033e+00 1.743093566671e+00 1.743317501537e+00 1.743271533699e+00 1.743125345188e+00 1.743108751301e+00 1.743380400588e+00 1.743919320664e+00 1.744540165980e+00 1.745016579125e+00 1.745229403949e+00 1.745212439133e+00 1.745107922183e+00 1.745080622173e+00 1.745241372861e+00 1.745604633599e+00 1.746098351839e+00 1.746609500030e+00 1.747036858086e+00 1.747316939758e+00 1.747432767204e+00 1.747447118955e+00 1.747492655152e+00 1.747701737905e+00 1.748124288453e+00 1.748703558257e+00 1.749302160342e+00 1.749772072484e+00 1.750028218354e+00 1.750104061451e+00 1.750119656341e+00 1.750218337643e+00 1.750486362512e+00 1.750927083289e+00 1.751477042351e+00 1.752013677017e+00 1.752414523113e+00 1.752608774159e+00 1.752621103460e+00 1.752559239011e+00 1.752579624712e+00 1.752807128933e+00 1.753270963230e+00 1.753867371598e+00 1.754409632225e+00 1.754738878337e+00 1.754810910912e+00 1.754723628385e+00 1.754664570657e+00 1.754817253902e+00 1.755244781551e+00 1.755858327305e+00 1.756468257500e+00 1.756897065489e+00 1.757079087658e+00 1.757084312988e+00 1.757064237454e+00 1.757170922607e+00 1.757462275907e+00 1.757893670757e+00 1.758360530411e+00 1.758780722612e+00 1.759107472878e+00 1.759335420991e+00 1.759480210477e+00 1.759572205499e+00 1.759660544957e+00 1.759817474728e+00 1.760122747709e+00 1.760606866177e+00 1.761192603670e+00 1.761722221103e+00 1.762038007874e+00 1.762083433486e+00 1.761961619560e+00 1.761891544993e+00 1.762090112696e+00 1.762630553789e+00 1.763372764970e+00 1.764055697993e+00 1.764434684572e+00 1.764436639842e+00 1.764208411453e+00 1.764031541659e+00 1.764165579661e+00 1.764677215784e+00 1.765418249548e+00 1.766118482961e+00 1.766538362845e+00 1.766603589861e+00 1.766438677957e+00 1.766295310206e+00 1.766394290814e+00 1.766813963620e+00 1.767455287426e+00 1.768111328615e+00 1.768574262757e+00 1.768754744510e+00 1.768728324703e+00 1.768668088627e+00 1.768753486204e+00 1.769066264478e+00 1.769569324550e+00 1.770126687714e+00 1.770589560615e+00 1.770883529607e+00 1.771024950608e+00 1.771101541260e+00 1.771221136540e+00 1.771458945626e+00 1.771825916885e+00 1.772267025280e+00 1.772702658648e+00 1.773062404318e+00 1.773320133834e+00 1.773498068140e+00 1.773655760190e+00 1.773858096777e+00 1.774134255699e+00 1.774479948468e+00 1.774858693101e+00 1.775219422410e+00 1.775526890989e+00 1.775777160503e+00 1.775994849712e+00 1.776217128573e+00 1.776478193175e+00 1.776785879841e+00 1.777125701722e+00 1.777465076642e+00 1.777785990862e+00 1.778086162873e+00 1.778375794554e+00 1.778670921279e+00 1.778980654932e+00 1.779301123279e+00 1.779620670174e+00 1.779941481444e+00 1.780266171859e+00 1.780597542827e+00 1.780935261324e+00 1.781272601927e+00 1.781601677619e+00 1.781912868222e+00 1.782217848879e+00 1.782527606484e+00 1.782851042248e+00 1.783183999944e+00 1.783518566133e+00 1.783844054656e+00 1.784159184174e+00 1.784475220030e+00 1.784798013817e+00 1.785133252791e+00 1.785473100597e+00 1.785813823678e+00 1.786150933775e+00 1.786486928769e+00 1.786830614489e+00 1.787182074189e+00 1.787538037028e+00 1.787893105612e+00 1.788247482704e+00 1.788600957857e+00 1.788954388007e+00 1.789314940594e+00 1.789676960154e+00 1.790039399265e+00 1.790402502475e+00 1.790766040474e+00 1.791131052792e+00 1.791498546669e+00 1.791871841888e+00 1.792244853047e+00 1.792620055367e+00 1.792996438897e+00 1.793374226619e+00 1.793754725348e+00 1.794139644129e+00 1.794527487641e+00 1.794917820660e+00 1.795311160926e+00 1.795704799512e+00 1.796101919759e+00 1.796499124388e+00 1.796903422730e+00 1.797307512225e+00 1.797713425086e+00 1.798118402509e+00 1.798528251458e+00 1.798942862923e+00 1.799359426878e+00 1.799775725096e+00 1.800190962525e+00 1.800608360022e+00 1.801035593346e+00 1.801468801960e+00 1.801904999995e+00 1.802341046048e+00 1.802777428214e+00 1.803215101250e+00 1.803660212836e+00 1.804112636761e+00 1.804567376159e+00 1.805019549872e+00 1.805474864667e+00 1.805929356158e+00 1.806386474163e+00 1.806851011885e+00 1.807316824144e+00 1.807785600565e+00 1.808259142567e+00 1.808736183501e+00 1.809211834353e+00 1.809690543163e+00 1.810170518154e+00 1.810655452094e+00 1.811145927876e+00 1.811642350418e+00 1.812135754450e+00 1.812627013910e+00 1.813123938320e+00 1.813623456713e+00 1.814129516467e+00 1.814640729689e+00 1.815155257536e+00 1.815670655642e+00 1.816190718398e+00 1.816713836427e+00 1.817239188894e+00 1.817768417838e+00 1.818301813079e+00 1.818839458479e+00 1.819377332491e+00 1.819922194408e+00 1.820467757645e+00 1.821015358187e+00 1.821570747561e+00 1.822129408501e+00 1.822692063045e+00 1.823256440929e+00 1.823823050177e+00 1.824393567743e+00 1.824967809311e+00 1.825547547051e+00 1.826129361593e+00 1.826713742355e+00 1.827301909655e+00 1.827892333935e+00 1.828485493320e+00 1.829085041875e+00 1.829687305605e+00 1.830293442650e+00 1.830903476049e+00 1.831516088854e+00 1.832128359684e+00 1.832746505839e+00 1.833369324868e+00 1.833997149754e+00 1.834629437302e+00 1.835264565826e+00 1.835902878341e+00 1.836543673068e+00 1.837189033478e+00 1.837838266952e+00 1.838493461958e+00 1.839154770515e+00 1.839818139903e+00 1.840482792295e+00 1.841152953670e+00 1.841823415946e+00 1.842499795774e+00 1.843183105353e+00 1.843869859905e+00 1.844558434467e+00 1.845252782944e+00 1.845948238740e+00 1.846645547598e+00 1.847349415832e+00 1.848056863793e+00 1.848767804123e+00 1.849485452803e+00 1.850204750116e+00 1.850924712531e+00 1.851651700848e+00 1.852378240346e+00 1.853110914343e+00 1.853848420997e+00 1.854590280112e+00 1.855332773772e+00 1.856079465741e+00 1.856828451240e+00 1.857580246576e+00 1.858339217328e+00 1.859103660087e+00 1.859869642726e+00 1.860639331586e+00 1.861411557123e+00 1.862187317664e+00 1.862969967235e+00 1.863758215483e+00 1.864550430171e+00 1.865345017596e+00 1.866143327197e+00 1.866942819110e+00 1.867747896639e+00 1.868558330783e+00 1.869373627849e+00 1.870191443961e+00 1.871013073590e+00 1.871833737319e+00 1.872658346118e+00 1.873487586955e+00 1.874322092493e+00 1.875159706134e+00 1.875999516122e+00 1.876840958987e+00 1.877686502127e+00 1.878535680944e+00 1.879387911517e+00 1.880247047712e+00 1.881107741959e+00 1.881971803305e+00 1.882839924195e+00 1.883710268861e+00 1.884585024346e+00 1.885464094484e+00 1.886346731278e+00 1.887230226432e+00 1.888118854679e+00 1.889010297335e+00 1.889904629713e+00 1.890803150823e+00 1.891703156275e+00 1.892605420110e+00 1.893513042206e+00 1.894422663606e+00 1.895339333324e+00 1.896255273179e+00 1.897174570711e+00 1.898094698557e+00 1.899022380519e+00 1.899950620086e+00 1.900883622602e+00 1.901820776607e+00 1.902756326606e+00 1.903695795701e+00 1.904637291136e+00 1.905583468028e+00 1.906532495769e+00 1.907484082435e+00 1.908437212516e+00 1.909392802013e+00 1.910349615353e+00 1.911308920956e+00 1.912272377658e+00 1.913236652353e+00 1.914206018370e+00 1.915175816526e+00 1.916147074746e+00 1.917119543236e+00 1.918095782714e+00 1.919074140101e+00 1.920055477742e+00 1.921038630615e+00 1.922022948167e+00 1.923009246169e+00 1.923998415843e+00 1.924988301893e+00 1.925981820029e+00 1.926976844681e+00 1.927973847113e+00 1.928971005101e+00 1.929970644774e+00 1.930971418824e+00 1.931974867243e+00 1.932980186449e+00 1.933985802781e+00 1.934993262151e+00 1.936003052341e+00 1.937012507450e+00 1.938022635257e+00 1.939035197537e+00 1.940048216215e+00 1.941062503476e+00 1.942078919544e+00 1.943094622254e+00 1.944111399510e+00 1.945127183289e+00 1.946146176320e+00 1.947165938257e+00 1.948184835001e+00 1.949206049465e+00 1.950226550363e+00 1.951247222955e+00 1.952267957477e+00 1.953291809060e+00 1.954313283312e+00 1.955336197883e+00 1.956358109095e+00 1.957381420330e+00 1.958402914635e+00 1.959425308024e+00 1.960447379400e+00 1.961468986575e+00 1.962490431409e+00 1.963510816388e+00 1.964532838323e+00 1.965551858834e+00 1.966572775830e+00 1.967591393889e+00 1.968608332225e+00 1.969626548395e+00 1.970644044911e+00 1.971659111139e+00 1.972674424342e+00 1.973688897868e+00 1.974701374566e+00 1.975712778875e+00 1.976723948233e+00 1.977731705530e+00 1.978739560451e+00 1.979744385015e+00 1.980749328133e+00 1.981751573745e+00 1.982750995549e+00 1.983749927158e+00 1.984746974607e+00 1.985742097435e+00 1.986734350500e+00 1.987724713936e+00 1.988710949500e+00 1.989698432120e+00 1.990681442011e+00 1.991662473755e+00 1.992640625608e+00 1.993615826497e+00 1.994588889696e+00 1.995559537865e+00 1.996526868401e+00 1.997490597159e+00 1.998451654730e+00 1.999409056975e+00 2.000362824500e+00 2.001315136901e+00 2.002263276128e+00 2.003207538835e+00 2.004147964064e+00 2.005084710666e+00 2.006018353208e+00 2.006946968494e+00 2.007872415609e+00 2.008793081627e+00 2.009710901437e+00 2.010624037446e+00 2.011533038483e+00 2.012436065868e+00 2.013337060848e+00 2.014231356138e+00 2.015121250976e+00 2.016007131971e+00 2.016888357909e+00 2.017763460414e+00 2.018634865591e+00 2.019501029456e+00 2.020361452004e+00 2.021215489849e+00 2.022064765386e+00 2.022910044536e+00 2.023748933599e+00 2.024581880208e+00 2.025409537807e+00 2.026230812523e+00 2.027045386210e+00 2.027855544011e+00 2.028658054220e+00 2.029455180797e+00 2.030247572138e+00 2.031031935484e+00 2.031809772821e+00 2.032581874380e+00 2.033346508999e+00 2.034105066049e+00 2.034857653863e+00 2.035602668687e+00 2.036340983241e+00 2.037070396201e+00 2.037795084688e+00 2.038509514059e+00 2.039218887921e+00 2.039921011643e+00 2.040615254902e+00 2.041300686494e+00 2.041979690259e+00 2.042651113422e+00 2.043314766592e+00 2.043970586136e+00 2.044617750916e+00 2.045257989138e+00 2.045887428871e+00 2.046511955528e+00 2.047127068831e+00 2.047733908094e+00 2.048331499085e+00 2.048919893932e+00 2.049502451551e+00 2.050073745312e+00 2.050637029984e+00 2.051191203434e+00 2.051738391524e+00 2.052275610236e+00 2.052802341398e+00 2.053321849634e+00 2.053829346546e+00 2.054330818329e+00 2.054821999349e+00 2.055304321320e+00 2.055775860209e+00 2.056238143476e+00 2.056691581993e+00 2.057135153500e+00 2.057569578287e+00 2.057992556539e+00 2.058407399667e+00 2.058811793856e+00 2.059205680157e+00 2.059590061117e+00 2.059963677802e+00 2.060329571539e+00 2.060682254223e+00 2.061025244991e+00 2.061360048462e+00 2.061684295543e+00 2.061997215207e+00 2.062298517403e+00 2.062591848069e+00 2.062872637773e+00 2.063145839117e+00 2.063406077187e+00 2.063656751267e+00 2.063896009512e+00 2.064124007324e+00 2.064343459698e+00 2.064549497042e+00 2.064748025944e+00 2.064934087056e+00 2.065108694903e+00 2.065273168538e+00 2.065425244906e+00 2.065568409514e+00 2.065699615923e+00 2.065820270197e+00 2.065930015242e+00 2.066028498192e+00 2.066116153783e+00 2.066193485936e+00 2.066260458685e+00 2.066314690510e+00 2.066358216154e+00 2.066390584312e+00 2.066411556772e+00 2.066424368669e+00 2.066423342149e+00 2.066412024673e+00 2.066390201336e+00 2.066357238830e+00 2.066313747202e+00 2.066257945640e+00 2.066191946775e+00 2.066115937319e+00 2.066028029855e+00 2.065927966426e+00 2.065818969295e+00 2.065696976921e+00 2.065566667101e+00 2.065425273613e+00 2.065271396845e+00 2.065108793055e+00 2.064932974432e+00 2.064748197456e+00 2.064552610112e+00 2.064346410201e+00 2.064129702331e+00 2.063902589434e+00 2.063664307962e+00 2.063416439236e+00 2.063158415158e+00 2.062889814793e+00 2.062611305126e+00 2.062322497225e+00 2.062023766940e+00 2.061714642208e+00 2.061395282308e+00 2.061067482256e+00 2.060728938142e+00 2.060380830970e+00 2.060023127684e+00 2.059654856143e+00 2.059278290905e+00 2.058893253968e+00 2.058498164202e+00 2.058092808663e+00 2.057679754595e+00 2.057257427736e+00 2.056825837122e+00 2.056386123841e+00 2.055937750694e+00 2.055480876426e+00 2.055014606497e+00 2.054541468594e+00 2.054059528216e+00 2.053569069641e+00 2.053071146010e+00 2.052565655962e+00 2.052052642210e+00 2.051533365166e+00 2.051005715874e+00 2.050470380385e+00 2.049927929495e+00 2.049379050542e+00 2.048824058776e+00 2.048261549227e+00 2.047692869919e+00 2.047117131066e+00 2.046535920917e+00 2.045948573145e+00 2.045355994979e+00 2.044758115302e+00 2.044155000111e+00 2.043545151966e+00 2.042932842190e+00 2.042312909621e+00 2.041689700564e+00 2.041062406024e+00 2.040431678073e+00 2.039794358215e+00 2.039154357077e+00 2.038511162802e+00 2.037863979375e+00 2.037214446876e+00 2.036561066404e+00 2.035905739804e+00 2.035246215406e+00 2.034586747581e+00 2.033922909832e+00 2.033258818349e+00 2.032593231963e+00 2.031924752545e+00 2.031256576989e+00 2.030587417415e+00 2.029916480432e+00 2.029246893834e+00 2.028576264908e+00 2.027906129091e+00 2.027236805642e+00 2.026565297422e+00 2.025897099013e+00 2.025229742012e+00 2.024564393557e+00 2.023899656640e+00 2.023237801119e+00 2.022577987641e+00 2.021919364680e+00 2.021264709353e+00 2.020614621000e+00 2.019966080862e+00 2.019322315208e+00 2.018682332587e+00 2.018045712732e+00 2.017415159969e+00 2.016790061753e+00 2.016167479019e+00 2.015550771702e+00 2.014942803390e+00 2.014338584989e+00 2.013740440783e+00 2.013149410122e+00 2.012566225863e+00 2.011989266940e+00 2.011422001770e+00 2.010862350069e+00 2.010309827221e+00 2.009767195958e+00 2.009232332792e+00 2.008706251670e+00 2.008190951592e+00 2.007686613113e+00 2.007190657444e+00 2.006706840075e+00 2.006232503528e+00 2.005770522280e+00 2.005320575094e+00 2.004881855979e+00 2.004455264834e+00 2.004041868527e+00 2.003641608867e+00 2.003255593482e+00 2.002880778980e+00 2.002521993140e+00 2.002176521683e+00 2.001846486194e+00 2.001530873985e+00 2.001232353829e+00 2.000947228172e+00 2.000681438260e+00 2.000429966477e+00 2.000195837345e+00 1.999978500537e+00 1.999777253019e+00 1.999595872731e+00 1.999432142447e+00 1.999288422058e+00 1.999160739656e+00 1.999055106201e+00 1.998968179174e+00 1.998900360747e+00 1.998853921863e+00 1.998827782606e+00 1.998823000925e+00 1.998840005536e+00 1.998877174387e+00 1.998937277697e+00 1.999020537110e+00 1.999125982648e+00 1.999254300150e+00 1.999406138072e+00 1.999581828944e+00 1.999781633102e+00 2.000007100554e+00 2.000254937420e+00 2.000529533313e+00 2.000829698703e+00 2.001154911768e+00 2.001506447519e+00 2.001884212824e+00 2.002288422503e+00 2.002721778821e+00 2.003181505490e+00 2.003668929132e+00 2.004183105056e+00 2.004726775941e+00 2.005298342431e+00 2.005898995876e+00 2.006529344886e+00 2.007189262450e+00 2.007878199573e+00 2.008597495895e+00 2.009348654537e+00 2.010128776398e+00 2.010941118748e+00 2.011783307958e+00 2.012658236108e+00 2.013564769006e+00 2.014503063835e+00 2.015473995296e+00 2.016475912553e+00 2.017511641992e+00 2.018579046890e+00 2.019681305154e+00 2.020816129360e+00 2.021983876132e+00 2.023186640434e+00 2.024420945413e+00 2.025692217157e+00 2.026995379875e+00 2.028334635615e+00 2.029708354077e+00 2.031115264447e+00 2.032558942275e+00 2.034037692272e+00 2.035551061550e+00 2.037099840738e+00 2.038683981776e+00 2.040302935683e+00 2.041957688768e+00 2.043648309890e+00 2.045374369242e+00 2.047135342510e+00 2.048934300667e+00 2.050767995529e+00 2.052636189544e+00 2.054541096946e+00 2.056481789020e+00 2.058458471315e+00 2.060471025257e+00 2.062518975373e+00 2.064602133575e+00 2.066722768506e+00 2.068879969671e+00 2.071068564580e+00 2.073295625975e+00 2.075557851754e+00 2.077853334554e+00 2.080185600934e+00 2.082550936401e+00 2.084951953656e+00 2.087386067682e+00 2.089857826652e+00 2.092359796026e+00 2.094896971590e+00 2.097467559188e+00 2.100072148429e+00 2.102709418506e+00 2.105377712083e+00 2.108081032585e+00 2.110815848177e+00 2.113580972087e+00 2.116379225814e+00 2.119206652097e+00 2.122066499469e+00 2.124954700976e+00 2.127873384032e+00 2.130822462441e+00 2.133798734303e+00 2.136803830702e+00 2.139836654725e+00 2.142897229043e+00 2.145985245710e+00 2.149097922796e+00 2.152236549792e+00 2.155401685004e+00 2.158591010080e+00 2.161803301215e+00 2.165039461638e+00 2.168296938495e+00 2.171577084314e+00 2.174878482934e+00 2.178200587462e+00 2.181541362783e+00 2.184901815283e+00 2.188278938816e+00 2.191673882526e+00 2.195085092369e+00 2.198512951080e+00 2.201954146874e+00 2.205409156034e+00 2.208877805490e+00 2.212357861069e+00 2.215847493020e+00 2.219350990263e+00 2.222859168063e+00 2.226379161395e+00 2.229902200509e+00 2.233433992613e+00 2.236969395233e+00 2.240507371032e+00 2.244048953048e+00 2.247590391985e+00 2.251133870358e+00 2.254674282631e+00 2.258214472890e+00 2.261750021956e+00 2.265281430295e+00 2.268806199268e+00 2.272324795436e+00 2.275835486628e+00 2.279333160201e+00 2.282822693922e+00 2.286296859856e+00 2.289761297607e+00 2.293208291749e+00 2.296639659306e+00 2.300050822386e+00 2.303442062237e+00 2.306814495927e+00 2.310161274138e+00 2.313487375889e+00 2.316785711622e+00 2.320057684962e+00 2.323301492025e+00 2.326516084058e+00 2.329697740764e+00 2.332846500216e+00 2.335961645663e+00 2.339039003027e+00 2.342080588684e+00 2.345079998949e+00 2.348040485133e+00 2.350955922798e+00 2.353829352340e+00 2.356655300233e+00 2.359434594682e+00 2.362165258414e+00 2.364841512020e+00 2.367467774348e+00 2.370039171649e+00 2.372554352878e+00 2.375011973778e+00 2.377411195952e+00 2.379748389520e+00 2.382023171388e+00 2.384233947780e+00 2.386378550871e+00 2.388456436963e+00 2.390463097521e+00 2.392400183233e+00 2.394263032591e+00 2.396053465998e+00 2.397765487609e+00 2.399399524048e+00 2.400955318257e+00 2.402429686273e+00 2.403821470821e+00 2.405128551219e+00 2.406351706091e+00 2.407482160141e+00 2.408527768251e+00 2.409482444296e+00 2.410342435259e+00 2.411112389645e+00 2.411782198265e+00 2.412359424624e+00 2.412832764210e+00 2.413211930566e+00 2.413485638941e+00 2.413659708680e+00 2.413729523914e+00 2.413689949435e+00 2.413549036339e+00 2.413293666360e+00 2.412934068620e+00 2.412458749499e+00 2.411878213362e+00 2.411178699647e+00 2.410367734373e+00 2.409442549727e+00 2.408397974753e+00 2.407241834057e+00 2.405959677958e+00 2.404567100139e+00 2.403046616619e+00 2.401413339807e+00 2.399653796588e+00 2.397772279399e+00 2.395771343270e+00 2.393641972557e+00 2.391397111646e+00 2.389017165059e+00 2.386524383511e+00 2.383897959725e+00 2.381152172593e+00 2.378279914901e+00 2.375281429392e+00 2.372162837426e+00 2.368911948345e+00 2.365547519434e+00 2.362046869763e+00 2.358430842972e+00 2.354688384596e+00 2.350823365377e+00 2.346839572769e+00 2.342728047690e+00 2.338503256936e+00 2.334151040965e+00 2.329690519135e+00 2.325104736728e+00 2.320406565224e+00 2.315593838096e+00 2.310666087813e+00 2.305631703652e+00 2.300481252444e+00 2.295229981349e+00 2.289865442324e+00 2.284404261947e+00 2.278835393469e+00 2.273169778116e+00 2.267407044080e+00 2.261547556691e+00 2.255600994471e+00 2.249556276275e+00 2.243433363987e+00 2.237218890390e+00 2.230929765193e+00 2.224558950419e+00 2.218113935016e+00 2.211598298514e+00 2.205011020308e+00 2.198364952693e+00 2.191650766544e+00 2.184884792812e+00 2.178056989475e+00 2.171185206410e+00 2.164263509642e+00 2.157297601224e+00 2.150295797130e+00 2.143252102113e+00 2.136184261681e+00 2.129080736797e+00 2.121959802055e+00 2.114812873592e+00 2.107655438140e+00 2.100483182015e+00 2.093303203481e+00 2.086119522020e+00 2.078933232276e+00 2.071754010678e+00 2.064575422463e+00 2.057414821653e+00 2.050264487699e+00 2.043135191179e+00 2.036023753100e+00 2.028939151250e+00 2.021882615066e+00 2.014855951803e+00 2.007868430853e+00 2.000911863495e+00 1.994002646749e+00 1.987129767452e+00 1.980307411617e+00 1.973529488982e+00 1.966804288723e+00 1.960132496413e+00 1.953510099547e+00 1.946949848857e+00 1.940439646234e+00 1.933995756938e+00 1.927606423962e+00 1.921282567904e+00 1.915019047250e+00 1.908816393570e+00 1.902682866112e+00 1.896606826433e+00 1.890599762861e+00 1.884650056119e+00 1.878772325650e+00 1.872952193433e+00 1.867199234320e+00 1.861506531698e+00 1.855876028727e+00 1.850310383056e+00 1.844797640596e+00 1.839353271221e+00 1.833957410386e+00 1.828626064723e+00 1.823345892099e+00 1.818121059403e+00 1.812949681451e+00 1.807824834362e+00 1.802755627627e+00 1.797727343311e+00 1.792750307964e+00 1.787813325871e+00 1.782921148659e+00 1.778069004146e+00 1.773252727882e+00 1.768479228690e+00 1.763733269481e+00 1.759028332396e+00 1.754347572709e+00 1.749701114196e+00 1.745080805979e+00 1.740485106569e+00 1.735917490374e+00 1.731365546817e+00 1.726841733141e+00 1.722329230314e+00 1.717837570925e+00 1.713360182337e+00 1.708895960163e+00 1.704444158996e+00 1.699996896100e+00 1.695564567205e+00 1.691131414705e+00 1.686706030428e+00 1.682280821492e+00 1.677856276609e+00 1.673430720473e+00 1.668999094915e+00 1.664564518494e+00 1.660119326153e+00 1.655667518297e+00 1.651200665693e+00 1.646723504947e+00 1.642229539269e+00 1.637719215433e+00 1.633188787089e+00 1.628638767435e+00 1.624067759370e+00 1.619470879434e+00 1.614853357733e+00 1.610205264867e+00 1.605535925211e+00 1.600835644312e+00 1.596111140011e+00 1.591360752495e+00 1.586581237501e+00 1.581779735032e+00 1.576949486851e+00 1.572103009585e+00 1.567230833942e+00 1.562344777638e+00 1.557445638890e+00 1.552533373858e+00 1.547620743140e+00 1.542703403511e+00 1.537798944461e+00 1.532901211522e+00 1.528027235361e+00 1.523181079351e+00 1.518369723008e+00 1.513607469597e+00 1.508896885659e+00 1.504257518352e+00 1.499688800064e+00 1.495213358808e+00 1.490832874572e+00 1.486568760550e+00 1.482423487851e+00 1.478416719244e+00 1.474557326833e+00 1.470855378396e+00 1.467327759035e+00 1.463978755544e+00 1.460827782433e+00 1.457873083185e+00 1.455136889471e+00 1.452616987988e+00 1.450326403753e+00 1.448269166913e+00 1.446443983608e+00 1.444869460894e+00 1.443523798501e+00 1.442431521746e+00 1.441569206821e+00 1.440947981642e+00 1.440555995562e+00 1.440381747513e+00 1.440433998455e+00 1.440673026442e+00 1.441119903098e+00 1.441731701999e+00 1.442514555338e+00 1.443441434066e+00 1.444495062354e+00 1.445669067129e+00 1.446924391613e+00 1.448267296425e+00 1.449651607805e+00 1.451079803360e+00 1.452520876747e+00 1.453957538835e+00 1.455376959498e+00 1.456747575214e+00 1.458073712161e+00 1.459315052353e+00 1.460476818552e+00 1.461535060116e+00 1.462475057498e+00 1.463299126672e+00 1.463978772045e+00 1.464520660724e+00 1.464911497416e+00 1.465141573491e+00 1.465213616877e+00 1.465114357811e+00 1.464846725222e+00 1.464408387209e+00 1.463788034253e+00 1.462996432307e+00 1.462017042300e+00 1.460858207708e+00 1.459514347872e+00 1.457974092198e+00 1.456252349759e+00 1.454320308924e+00 1.452198568920e+00 1.449863157828e+00 1.447315531923e+00 1.444554386938e+00 1.441558347815e+00 1.438345660215e+00 1.434880382399e+00 1.431188702624e+00 1.427243142530e+00 1.423053131481e+00 1.418621431188e+00 1.413936700436e+00 1.409026984220e+00 1.403876498767e+00 1.398526810446e+00 1.392971528575e+00 1.387252952620e+00 1.381394327758e+00 1.375421709733e+00 1.369396391300e+00 1.363336769649e+00 1.357320715061e+00 1.351382289800e+00 1.345592851011e+00 1.340014982075e+00 1.334704107626e+00 1.329740842019e+00 1.325172976657e+00 1.321081313147e+00 1.317505419488e+00 1.314517875963e+00 1.312152042005e+00 1.310446065698e+00 1.309436714772e+00 1.309120172396e+00 1.309519003681e+00 1.310600713170e+00 1.312354296304e+00 1.314730826209e+00 1.317677121471e+00 1.321129394097e+00 1.324999877722e+00 1.329209243372e+00 1.333641802035e+00 1.338208836716e+00 1.342782365918e+00 1.347257092776e+00 1.351516935596e+00 1.355431077816e+00 1.358906672698e+00 1.361809858051e+00 1.364054843857e+00 1.365528545909e+00 1.366146528783e+00 1.365822428758e+00 1.364476859040e+00 1.362053144025e+00 1.358480295679e+00 1.353725662647e+00 1.347734819126e+00 1.340491334854e+00 1.331965399252e+00 1.322143823627e+00 1.311034713526e+00 1.298623806214e+00 1.284948080581e+00 1.270008701568e+00 1.253855658368e+00 1.236521786941e+00 1.218062094860e+00 1.198549631809e+00 1.178053649985e+00 1.156685446938e+00 1.134538088690e+00 1.111764684041e+00 1.088497992164e+00 1.064926637520e+00 1.041248421483e+00 1.017674694622e+00 9.944781670980e-01 9.719065209181e-01 9.502793574402e-01 9.298907299953e-01 9.110806519346e-01 8.941680997438e-01 8.794664246518e-01 8.672796437415e-01 8.578443557226e-01 8.513770108666e-01 8.479872829035e-01 8.477413743327e-01 8.492804174058e-01 8.519244408318e-01 8.560527920582e-01 8.621315222709e-01 8.705122621780e-01 8.812706979357e-01 8.941044683668e-01 9.083869904334e-01 9.233473961114e-01 9.382388753016e-01 9.525437742083e-01 9.660702351506e-01 9.789465362172e-01 9.915054181956e-01 1.004141264156e+00 1.017110360109e+00 1.030376364914e+00 1.043607835696e+00 1.056230277560e+00 1.067569304360e+00 1.077045406577e+00 1.084330674055e+00 1.089421393477e+00 1.092643963946e+00 1.094538497976e+00 1.095702710891e+00 1.096580154981e+00 1.097366649282e+00 1.097920370649e+00 1.097841502160e+00 1.096616357839e+00 1.093807631184e+00 1.089224041903e+00 1.083020903756e+00 1.075684710604e+00 1.067940733446e+00 1.060555091515e+00 1.054131829743e+00 1.048934616265e+00 1.044842450103e+00 1.041390694874e+00 1.037938118442e+00 1.033902608904e+00 1.028938402446e+00 1.023035899069e+00 1.016540144488e+00 1.010037984590e+00 1.004139647391e+00 9.992787891406e-01 9.955774094447e-01 9.927733556021e-01 9.903304562068e-01 9.876298811589e-01 9.841941261048e-01 9.798971483517e-01 9.750735037816e-01 9.704864843242e-01 9.671688936797e-01 9.662056099703e-01 9.684567061912e-01 9.743659025983e-01 9.839136793528e-01 9.967120578744e-01 1.012255505085e+00 1.030302316709e+00 1.051449421428e+00 1.076625007942e+00 1.039295773156e+00 1.026726485543e+00 9.797748379491e-01 9.321005801826e-01 9.096732020236e-01 9.253378878666e-01 9.697909696404e-01 1.018978701665e+00 1.049325041206e+00 1.047694843500e+00 1.015225683016e+00 9.676062552398e-01 9.312053052475e-01 9.309201518165e-01 9.725465343191e-01 1.037258969736e+00 1.095001073912e+00 1.120217763853e+00 1.099882456604e+00 1.036761357783e+00 9.511337440075e-01 8.798663321387e-01 8.634790423696e-01 9.157352542355e-01 1.009110863817e+00 1.099058292312e+00 1.149259210057e+00 1.139622376823e+00 1.067599624593e+00 9.497518659319e-01 8.255684733484e-01 7.566449947204e-01 7.915983156351e-01 9.108419915354e-01 1.051133318708e+00 1.159118945595e+00 1.203681804306e+00 1.172942263537e+00 1.072309605083e+00 9.255854850382e-01 7.793440500007e-01 7.023256937286e-01 7.416310689796e-01 8.629626571739e-01 9.956064421084e-01 1.089441819284e+00 1.120090612814e+00 1.083167088450e+00 9.919643860715e-01 8.780335061842e-01 7.904320784624e-01 7.778518677083e-01 8.464377787837e-01 9.532021644495e-01 1.047985763172e+00 1.097613941065e+00 1.087685160646e+00 1.020754039597e+00 9.163356550661e-01 8.123922203516e-01 7.603522507448e-01 7.942476425367e-01 8.954195279639e-01 1.013949119931e+00 1.106726386582e+00 1.147925037689e+00 1.127662849805e+00 1.050666825553e+00 9.369419708815e-01 8.239885941741e-01 7.632943616221e-01 7.911482838676e-01 8.907171139827e-01 1.011171634623e+00 1.107526160610e+00 1.152202128264e+00 1.133645052210e+00 1.055045077445e+00 9.354649993017e-01 8.132367442654e-01 7.449852184584e-01 7.744434635476e-01 8.843348299656e-01 1.017102379365e+00 1.122733335595e+00 1.170940989893e+00 1.148804449761e+00 1.059336698897e+00 9.230083635857e-01 7.829688725282e-01 7.068422552099e-01 7.471823441944e-01 8.764539041122e-01 1.023553744754e+00 1.133826528431e+00 1.176879138769e+00 1.141409132876e+00 1.033133141153e+00 8.767003538278e-01 7.226153517701e-01 6.503409183352e-01 7.115875710101e-01 8.565720293900e-01 1.003859996064e+00 1.101005016417e+00 1.122354355277e+00 1.061678515577e+00 9.303607052342e-01 7.605785611102e-01 6.159188494882e-01 5.874031976266e-01 6.962034213884e-01 8.585026845934e-01 9.981992890267e-01 1.075582401604e+00 1.074788051223e+00 9.976030135134e-01 8.627880953074e-01 7.099409857034e-01 6.057376955442e-01 6.168413674107e-01 7.279567219562e-01 8.646697999782e-01 9.715607178003e-01 1.021900861157e+00 1.009058038183e+00 9.420170495770e-01 8.437576282499e-01 7.494243085092e-01 7.022248738251e-01
 1.754975728468e+00 1.754960857210e+00 1.754959368704e+00 1.755138078009e+00 1.755568017221e+00 1.756232494286e+00 1.757003585243e+00 1.757668037961e+00 1.758033950029e+00 1.758080343726e+00 1.757971176229e+00 1.757943536498e+00 1.758162538812e+00 1.758665937945e+00 1.759368529250e+00 1.760075528082e+00 1.760572266645e+00 1.760747634357e+00 1.760672044152e+00 1.760551389836e+00 1.760590900962e+00 1.760903763232e+00 1.761468649808e+00 1.762142634395e+00 1.762714188175e+00 1.763024725935e+00 1.763067393757e+00 1.762995470086e+00 1.763002564818e+00 1.763210006275e+00 1.763629941712e+00 1.764197048471e+00 1.764792305430e+00 1.765290426864e+00 1.765622363196e+00 1.765802355064e+00 1.765910667555e+00 1.766053751655e+00 1.766323105267e+00 1.766769708708e+00 1.767370386484e+00 1.768027768182e+00 1.768607301214e+00 1.769011246238e+00 1.769229043703e+00 1.769326743755e+00 1.769421214969e+00 1.769652257039e+00 1.770113355716e+00 1.770775566104e+00 1.771483087138e+00 1.772026796056e+00 1.772275624945e+00 1.772248643948e+00 1.772119851963e+00 1.772124737091e+00 1.772422644680e+00 1.772992133808e+00 1.773643139761e+00 1.774145498613e+00 1.774380953077e+00 1.774386055332e+00 1.774303885855e+00 1.774302081782e+00 1.774490268526e+00 1.774881027530e+00 1.775401345999e+00 1.775940273697e+00 1.776397998579e+00 1.776708126258e+00 1.776852834687e+00 1.776892168359e+00 1.776959288700e+00 1.777189746848e+00 1.777636955058e+00 1.778246622480e+00 1.778878145077e+00 1.779377730567e+00 1.779657997940e+00 1.779749729222e+00 1.779782839657e+00 1.779903150661e+00 1.780196295231e+00 1.780664775268e+00 1.781241516644e+00 1.781801049114e+00 1.782224042493e+00 1.782440915783e+00 1.782475737893e+00 1.782438567503e+00 1.782479947499e+00 1.782728429599e+00 1.783214850685e+00 1.783836911421e+00 1.784411173936e+00 1.784770307798e+00 1.784867019256e+00 1.784796416391e+00 1.784752432026e+00 1.784921300533e+00 1.785373183359e+00 1.786015945248e+00 1.786655439296e+00 1.787108161830e+00 1.787308661903e+00 1.787327249579e+00 1.787322436982e+00 1.787449874227e+00 1.787765781330e+00 1.788222047396e+00 1.788710940185e+00 1.789150270897e+00 1.789497120234e+00 1.789747117923e+00 1.789916097560e+00 1.790029872560e+00 1.790137331640e+00 1.790310745621e+00 1.790633061492e+00 1.791137422491e+00 1.791747662170e+00 1.792303702825e+00 1.792642891870e+00 1.792707511530e+00 1.792598505996e+00 1.792538734321e+00 1.792751124696e+00 1.793310944523e+00 1.794080148741e+00 1.794791921468e+00 1.795194652299e+00 1.795213093441e+00 1.794993124915e+00 1.794825134212e+00 1.794971208062e+00 1.795501835874e+00 1.796270569158e+00 1.796995613630e+00 1.797436651981e+00 1.797513736664e+00 1.797358269592e+00 1.797224295638e+00 1.797335353446e+00 1.797772677386e+00 1.798435458683e+00 1.799114465390e+00 1.799597701809e+00 1.799792026714e+00 1.799775722119e+00 1.799725387544e+00 1.799822227435e+00 1.800150630955e+00 1.800672351138e+00 1.801248558896e+00 1.801728761674e+00 1.802037628667e+00 1.802190777988e+00 1.802279508025e+00 1.802410873704e+00 1.802662245975e+00 1.803043434435e+00 1.803500650610e+00 1.803952217493e+00 1.804326161654e+00 1.804597458801e+00 1.804786367122e+00 1.804955569536e+00 1.805168180961e+00 1.805457621541e+00 1.805817457064e+00 1.806207990432e+00 1.806581589786e+00 1.806900870386e+00 1.807162235757e+00 1.807388901101e+00 1.807623058160e+00 1.807896641377e+00 1.808216583780e+00 1.808566600872e+00 1.808917340879e+00 1.809248793779e+00 1.809559383551e+00 1.809858824866e+00 1.810163627438e+00 1.810484236658e+00 1.810812809181e+00 1.811143029666e+00 1.811472575014e+00 1.811806341073e+00 1.812146019183e+00 1.812492769633e+00 1.812839949154e+00 1.813175686444e+00 1.813494179675e+00 1.813806896432e+00 1.814124286687e+00 1.814455204853e+00 1.814796303805e+00 1.815138522128e+00 1.815471199136e+00 1.815793495448e+00 1.816116044784e+00 1.816445206690e+00 1.816786231022e+00 1.817131515124e+00 1.817478444098e+00 1.817822583530e+00 1.818165216976e+00 1.818514292471e+00 1.818869215155e+00 1.819230900827e+00 1.819590750968e+00 1.819950403755e+00 1.820308006974e+00 1.820666736817e+00 1.821031951185e+00 1.821398406634e+00 1.821764600715e+00 1.822131385818e+00 1.822498457610e+00 1.822866583246e+00 1.823237807411e+00 1.823612133862e+00 1.823990501235e+00 1.824367954436e+00 1.824746902271e+00 1.825126742039e+00 1.825508980526e+00 1.825895191817e+00 1.826285322918e+00 1.826679007005e+00 1.827071762802e+00 1.827465885896e+00 1.827863341374e+00 1.828263769333e+00 1.828667086364e+00 1.829073281413e+00 1.829479608743e+00 1.829885198489e+00 1.830295350112e+00 1.830709316856e+00 1.831124962587e+00 1.831540884028e+00 1.831956411523e+00 1.832374662501e+00 1.832799820179e+00 1.833233455623e+00 1.833666889285e+00 1.834103060815e+00 1.834537092828e+00 1.834973190398e+00 1.835416256508e+00 1.835866200490e+00 1.836317231660e+00 1.836767670240e+00 1.837219952487e+00 1.837672217344e+00 1.838127533376e+00 1.838587680504e+00 1.839049811353e+00 1.839514875921e+00 1.839983921969e+00 1.840457372841e+00 1.840929613467e+00 1.841403408215e+00 1.841879565081e+00 1.842360795498e+00 1.842846700314e+00 1.843336091364e+00 1.843825725403e+00 1.844313116098e+00 1.844803040582e+00 1.845297906890e+00 1.845798991282e+00 1.846303519095e+00 1.846812255898e+00 1.847322046681e+00 1.847835889490e+00 1.848355279758e+00 1.848874108228e+00 1.849396360728e+00 1.849923392589e+00 1.850451972078e+00 1.850985355921e+00 1.851522936966e+00 1.852062187438e+00 1.852603693674e+00 1.853151421420e+00 1.853701996152e+00 1.854256076616e+00 1.854812185280e+00 1.855370301825e+00 1.855933502875e+00 1.856500071445e+00 1.857071895168e+00 1.857643434228e+00 1.858220160007e+00 1.858799700899e+00 1.859381149273e+00 1.859965894631e+00 1.860555679583e+00 1.861148821367e+00 1.861745440900e+00 1.862347309231e+00 1.862948991710e+00 1.863552212513e+00 1.864159953891e+00 1.864773288051e+00 1.865392625833e+00 1.866015343852e+00 1.866640673451e+00 1.867267069148e+00 1.867898644390e+00 1.868533807013e+00 1.869173311800e+00 1.869817930016e+00 1.870468059195e+00 1.871120656177e+00 1.871774677646e+00 1.872433530732e+00 1.873093120877e+00 1.873759235609e+00 1.874431813577e+00 1.875108082644e+00 1.875784298031e+00 1.876467113863e+00 1.877151115465e+00 1.877838010884e+00 1.878530583314e+00 1.879226399575e+00 1.879926951476e+00 1.880633280901e+00 1.881340234943e+00 1.882049037175e+00 1.882762072181e+00 1.883478288485e+00 1.884199539798e+00 1.884926586212e+00 1.885656704725e+00 1.886386643582e+00 1.887120298474e+00 1.887858545168e+00 1.888598094315e+00 1.889345663051e+00 1.890098173220e+00 1.890853368739e+00 1.891610906435e+00 1.892371002892e+00 1.893133736260e+00 1.893904537040e+00 1.894682632671e+00 1.895462212034e+00 1.896246701552e+00 1.897032509608e+00 1.897818886236e+00 1.898612211307e+00 1.899412907174e+00 1.900214641082e+00 1.901020947663e+00 1.901831549185e+00 1.902639733469e+00 1.903452872702e+00 1.904271436696e+00 1.905092991659e+00 1.905921141700e+00 1.906750194606e+00 1.907579737628e+00 1.908412553963e+00 1.909251660890e+00 1.910092944306e+00 1.910941314047e+00 1.911791834557e+00 1.912645375870e+00 1.913501606722e+00 1.914360791290e+00 1.915225990019e+00 1.916093155280e+00 1.916965867297e+00 1.917840764073e+00 1.918719789658e+00 1.919599408668e+00 1.920484636887e+00 1.921373354162e+00 1.922262391022e+00 1.923156468940e+00 1.924056246783e+00 1.924957479630e+00 1.925861531652e+00 1.926769055312e+00 1.927680831555e+00 1.928592727302e+00 1.929512679066e+00 1.930430966938e+00 1.931354945362e+00 1.932283368406e+00 1.933213124776e+00 1.934144708352e+00 1.935079287976e+00 1.936018180551e+00 1.936958562146e+00 1.937902753478e+00 1.938849644243e+00 1.939797887212e+00 1.940748824220e+00 1.941702214566e+00 1.942660043189e+00 1.943618371069e+00 1.944581885423e+00 1.945546624898e+00 1.946512135211e+00 1.947480570581e+00 1.948451724648e+00 1.949425421345e+00 1.950401698748e+00 1.951381333250e+00 1.952362988784e+00 1.953346890801e+00 1.954331381904e+00 1.955318003248e+00 1.956308733061e+00 1.957301411388e+00 1.958295886049e+00 1.959292563657e+00 1.960291449035e+00 1.961290149169e+00 1.962291355824e+00 1.963295324858e+00 1.964299903500e+00 1.965307657079e+00 1.966316745752e+00 1.967326959936e+00 1.968337997765e+00 1.969350718556e+00 1.970365806144e+00 1.971381025343e+00 1.972399324091e+00 1.973417468151e+00 1.974438109442e+00 1.975456745016e+00 1.976478714674e+00 1.977500153775e+00 1.978524542014e+00 1.979548999138e+00 1.980574320889e+00 1.981600033502e+00 1.982627880254e+00 1.983655646004e+00 1.984682685166e+00 1.985710569429e+00 1.986739558273e+00 1.987768521592e+00 1.988799699082e+00 1.989829616407e+00 1.990860355349e+00 1.991890704490e+00 1.992919798547e+00 1.993949551120e+00 1.994980779052e+00 1.996010685216e+00 1.997041469512e+00 1.998072307273e+00 1.999099151162e+00 2.000128991480e+00 2.001158885934e+00 2.002186886863e+00 2.003214822078e+00 2.004243442926e+00 2.005269349483e+00 2.006293111997e+00 2.007318139251e+00 2.008343545655e+00 2.009366180687e+00 2.010386558962e+00 2.011407800075e+00 2.012426021873e+00 2.013441987255e+00 2.014460854808e+00 2.015474179872e+00 2.016487351256e+00 2.017498433562e+00 2.018507597051e+00 2.019515223591e+00 2.020522590391e+00 2.021525676576e+00 2.022528445033e+00 2.023528740619e+00 2.024525969549e+00 2.025521764597e+00 2.026514758208e+00 2.027505130308e+00 2.028492824714e+00 2.029479220026e+00 2.030461220601e+00 2.031441259398e+00 2.032418377255e+00 2.033392397843e+00 2.034363352413e+00 2.035330245641e+00 2.036295580477e+00 2.037257591490e+00 2.038214380958e+00 2.039170548997e+00 2.040122022919e+00 2.041069528815e+00 2.042012274467e+00 2.042952419384e+00 2.043887978462e+00 2.044820687588e+00 2.045746922238e+00 2.046670756509e+00 2.047590291122e+00 2.048504143799e+00 2.049415435581e+00 2.050321215918e+00 2.051222130472e+00 2.052119566172e+00 2.053011003397e+00 2.053898235885e+00 2.054780511281e+00 2.055656220700e+00 2.056529232269e+00 2.057395544781e+00 2.058255343249e+00 2.059111226796e+00 2.059962095759e+00 2.060805758718e+00 2.061644595881e+00 2.062478672942e+00 2.063304896430e+00 2.064126776877e+00 2.064941562302e+00 2.065750524319e+00 2.066555102115e+00 2.067351951320e+00 2.068141881834e+00 2.068925434968e+00 2.069701848327e+00 2.070474586738e+00 2.071235945075e+00 2.071994863784e+00 2.072744212696e+00 2.073488209708e+00 2.074224473974e+00 2.074953472626e+00 2.075673660726e+00 2.076387675072e+00 2.077095778631e+00 2.077793654921e+00 2.078486185262e+00 2.079170027456e+00 2.079846614815e+00 2.080514619702e+00 2.081174770366e+00 2.081827608804e+00 2.082471893624e+00 2.083109226759e+00 2.083735722868e+00 2.084357256799e+00 2.084967347267e+00 2.085570789169e+00 2.086165762461e+00 2.086751175819e+00 2.087327283346e+00 2.087896466239e+00 2.088456703847e+00 2.089005321302e+00 2.089548256889e+00 2.090079710630e+00 2.090603455070e+00 2.091117579602e+00 2.091621564799e+00 2.092118937769e+00 2.092605065019e+00 2.093081380482e+00 2.093548258751e+00 2.094005769946e+00 2.094454417889e+00 2.094893067731e+00 2.095322105956e+00 2.095741951054e+00 2.096150490983e+00 2.096548740483e+00 2.096937946508e+00 2.097316862781e+00 2.097686173405e+00 2.098045740359e+00 2.098394615365e+00 2.098731995513e+00 2.099059305344e+00 2.099378575391e+00 2.099686127752e+00 2.099982009384e+00 2.100269404706e+00 2.100544215543e+00 2.100811524801e+00 2.101065088599e+00 2.101308282389e+00 2.101544261102e+00 2.101766724616e+00 2.101979890382e+00 2.102182065669e+00 2.102371646943e+00 2.102554017951e+00 2.102721875269e+00 2.102881977035e+00 2.103029531777e+00 2.103165305236e+00 2.103292694871e+00 2.103407587020e+00 2.103512600840e+00 2.103604782546e+00 2.103688861979e+00 2.103759997046e+00 2.103819663868e+00 2.103869951565e+00 2.103908762134e+00 2.103936688566e+00 2.103951715550e+00 2.103959072863e+00 2.103953680646e+00 2.103938003088e+00 2.103910969714e+00 2.103873977272e+00 2.103825717252e+00 2.103765533145e+00 2.103695131757e+00 2.103614100420e+00 2.103522719176e+00 2.103420347566e+00 2.103306975447e+00 2.103182447490e+00 2.103048236229e+00 2.102901649333e+00 2.102747141301e+00 2.102580389431e+00 2.102402283431e+00 2.102216316481e+00 2.102017011164e+00 2.101808707886e+00 2.101590182280e+00 2.101361135209e+00 2.101122111577e+00 2.100872208943e+00 2.100613017518e+00 2.100342839045e+00 2.100062656668e+00 2.099774634119e+00 2.099475962567e+00 2.099166555825e+00 2.098847890294e+00 2.098519191854e+00 2.098181725512e+00 2.097834418387e+00 2.097478662938e+00 2.097111853496e+00 2.096738206662e+00 2.096353977425e+00 2.095959696143e+00 2.095558715515e+00 2.095148233761e+00 2.094729336952e+00 2.094301834485e+00 2.093866080138e+00 2.093422141997e+00 2.092969465352e+00 2.092508411234e+00 2.092039540960e+00 2.091563070663e+00 2.091080084243e+00 2.090588535936e+00 2.090089267024e+00 2.089583019721e+00 2.089070266566e+00 2.088551461291e+00 2.088023300463e+00 2.087491553865e+00 2.086951157484e+00 2.086405203103e+00 2.085852929437e+00 2.085294758020e+00 2.084731766822e+00 2.084161028637e+00 2.083585670547e+00 2.083004821363e+00 2.082420382601e+00 2.081828234507e+00 2.081233971356e+00 2.080634638894e+00 2.080031423469e+00 2.079423004739e+00 2.078809393864e+00 2.078193777237e+00 2.077573823919e+00 2.076952551286e+00 2.076326383644e+00 2.075697811885e+00 2.075066385238e+00 2.074432581538e+00 2.073797581882e+00 2.073159225130e+00 2.072519577440e+00 2.071878818006e+00 2.071236486936e+00 2.070591816958e+00 2.069946746663e+00 2.069302552255e+00 2.068658373769e+00 2.068012783725e+00 2.067367976394e+00 2.066720662123e+00 2.066078724511e+00 2.065435777472e+00 2.064794131355e+00 2.064153946417e+00 2.063515971005e+00 2.062880140330e+00 2.062246969045e+00 2.061615465669e+00 2.060985514852e+00 2.060361114359e+00 2.059738857190e+00 2.059119375299e+00 2.058507848704e+00 2.057897300936e+00 2.057291142146e+00 2.056690104189e+00 2.056096904630e+00 2.055506723440e+00 2.054924300472e+00 2.054346589174e+00 2.053774926984e+00 2.053211589632e+00 2.052652730678e+00 2.052103545529e+00 2.051561426225e+00 2.051028081210e+00 2.050502900680e+00 2.049985717023e+00 2.049477081966e+00 2.048978252836e+00 2.048489196626e+00 2.048009289113e+00 2.047540349524e+00 2.047081573895e+00 2.046633853662e+00 2.046197300882e+00 2.045773144410e+00 2.045359987399e+00 2.044959162812e+00 2.044570904523e+00 2.044197096644e+00 2.043836690629e+00 2.043488244724e+00 2.043153184817e+00 2.042833477428e+00 2.042527859461e+00 2.042237964054e+00 2.041963000913e+00 2.041703831351e+00 2.041460898121e+00 2.041233446013e+00 2.041024331823e+00 2.040829107114e+00 2.040654435037e+00 2.040495292452e+00 2.040355993034e+00 2.040235229989e+00 2.040132260021e+00 2.040047894391e+00 2.039984108898e+00 2.039941845880e+00 2.039917262615e+00 2.039913123172e+00 2.039930498376e+00 2.039969810662e+00 2.040029803371e+00 2.040110133322e+00 2.040216353493e+00 2.040342313608e+00 2.040491609400e+00 2.040663230696e+00 2.040859930937e+00 2.041080475275e+00 2.041325176527e+00 2.041595088670e+00 2.041890383659e+00 2.042208862644e+00 2.042553649927e+00 2.042925526129e+00 2.043321739797e+00 2.043746486242e+00 2.044197405431e+00 2.044674463745e+00 2.045180021572e+00 2.045713151454e+00 2.046274144164e+00 2.046864260298e+00 2.047482376086e+00 2.048128205870e+00 2.048804896476e+00 2.049511182937e+00 2.050248781232e+00 2.051014645096e+00 2.051809999245e+00 2.052638677719e+00 2.053497036699e+00 2.054386791227e+00 2.055306536610e+00 2.056260324993e+00 2.057244110808e+00 2.058259819004e+00 2.059309655105e+00 2.060390266817e+00 2.061506864941e+00 2.062653101492e+00 2.063832954375e+00 2.065048571587e+00 2.066297438597e+00 2.067578808323e+00 2.068893782364e+00 2.070244435953e+00 2.071628354828e+00 2.073048523276e+00 2.074502473610e+00 2.075990787007e+00 2.077513102725e+00 2.079070590376e+00 2.080664110958e+00 2.082292243869e+00 2.083955190863e+00 2.085654043268e+00 2.087388425326e+00 2.089157016465e+00 2.090962092166e+00 2.092802668073e+00 2.094679813555e+00 2.096590168586e+00 2.098538396588e+00 2.100521325657e+00 2.102538740256e+00 2.104591027961e+00 2.106680250615e+00 2.108804125534e+00 2.110963283933e+00 2.113156784876e+00 2.115386366322e+00 2.117649051497e+00 2.119947845708e+00 2.122279879570e+00 2.124647301456e+00 2.127049442299e+00 2.129486352451e+00 2.131954964249e+00 2.134457546756e+00 2.136995308039e+00 2.139563929281e+00 2.142166884648e+00 2.144802970983e+00 2.147469541143e+00 2.150168482325e+00 2.152899296601e+00 2.155660176836e+00 2.158453328154e+00 2.161275736057e+00 2.164127872534e+00 2.167010087646e+00 2.169922517657e+00 2.172861728385e+00 2.175829922463e+00 2.178825930150e+00 2.181849157531e+00 2.184900082771e+00 2.187974101639e+00 2.191075909765e+00 2.194202674572e+00 2.197352841657e+00 2.200526527145e+00 2.203724934013e+00 2.206942804530e+00 2.210183230329e+00 2.213445217557e+00 2.216726620053e+00 2.220027076163e+00 2.223345989130e+00 2.226683713907e+00 2.230037303379e+00 2.233406916598e+00 2.236792300237e+00 2.240191343871e+00 2.243605336306e+00 2.247029434729e+00 2.250468333529e+00 2.253913615394e+00 2.257370706180e+00 2.260836340292e+00 2.264308872598e+00 2.267787800400e+00 2.271271238791e+00 2.274759886238e+00 2.278248587170e+00 2.281743414521e+00 2.285235336866e+00 2.288728470157e+00 2.292218788890e+00 2.295706732082e+00 2.299190963867e+00 2.302667358517e+00 2.306141170755e+00 2.309602940497e+00 2.313057838944e+00 2.316499268475e+00 2.319929832335e+00 2.323345768632e+00 2.326746538774e+00 2.330132669480e+00 2.333498143406e+00 2.336848098652e+00 2.340172741786e+00 2.343476916888e+00 2.346757354634e+00 2.350012051931e+00 2.353239044701e+00 2.356439006094e+00 2.359608959501e+00 2.362744692018e+00 2.365850344919e+00 2.368919135500e+00 2.371952697935e+00 2.374947370602e+00 2.377902511940e+00 2.380815527358e+00 2.383685309082e+00 2.386511412256e+00 2.389288088957e+00 2.392019609201e+00 2.394700538557e+00 2.397328475390e+00 2.399903410027e+00 2.402424146576e+00 2.404888317383e+00 2.407293271133e+00 2.409638608041e+00 2.411920209306e+00 2.414139691580e+00 2.416293548309e+00 2.418378778603e+00 2.420396445185e+00 2.422342881273e+00 2.424216127767e+00 2.426014454427e+00 2.427738053087e+00 2.429382347951e+00 2.430948103506e+00 2.432432158903e+00 2.433834815218e+00 2.435149017814e+00 2.436381178761e+00 2.437521370397e+00 2.438572444212e+00 2.439533828486e+00 2.440399013720e+00 2.441174470435e+00 2.441849098824e+00 2.442428415315e+00 2.442904812346e+00 2.443282857339e+00 2.443555174836e+00 2.443722760501e+00 2.443788958596e+00 2.443742927632e+00 2.443592511254e+00 2.443326268026e+00 2.442955283865e+00 2.442464024521e+00 2.441863891286e+00 2.441147132051e+00 2.440311752746e+00 2.439361880412e+00 2.438287246908e+00 2.437099350649e+00 2.435782000922e+00 2.434348990449e+00 2.432789325036e+00 2.431104679335e+00 2.429298112377e+00 2.427360512468e+00 2.425303916172e+00 2.423110657388e+00 2.420797981263e+00 2.418350432739e+00 2.415779079443e+00 2.413076537138e+00 2.410241725003e+00 2.407283071780e+00 2.404185201649e+00 2.400968377939e+00 2.397611063360e+00 2.394131509241e+00 2.390517472503e+00 2.386774119867e+00 2.382904323533e+00 2.378901427486e+00 2.374776368508e+00 2.370515746733e+00 2.366137122864e+00 2.361623727895e+00 2.356991375996e+00 2.352232985113e+00 2.347349881789e+00 2.342349576703e+00 2.337222964987e+00 2.331985381365e+00 2.326623578145e+00 2.321152110103e+00 2.315561829029e+00 2.309864822251e+00 2.304055197982e+00 2.298137316204e+00 2.292118312873e+00 2.285989813797e+00 2.279769224797e+00 2.273442852460e+00 2.267028300715e+00 2.260514933443e+00 2.253918621650e+00 2.247232557535e+00 2.240463747434e+00 2.233618299635e+00 2.226689650844e+00 2.219695618716e+00 2.212624001529e+00 2.205492839386e+00 2.198295526410e+00 2.191040297947e+00 2.183731878347e+00 2.176369493995e+00 2.168964027097e+00 2.161509381758e+00 2.154022410712e+00 2.146493850608e+00 2.138939158658e+00 2.131355136736e+00 2.123748757531e+00 2.116123321658e+00 2.108481500903e+00 2.100835334030e+00 2.093176097519e+00 2.085521647170e+00 2.077861694138e+00 2.070213835609e+00 2.062571969635e+00 2.054947162165e+00 2.047338853719e+00 2.039749661390e+00 2.032190500190e+00 2.024654156138e+00 2.017157067858e+00 2.009687926615e+00 2.002264028107e+00 1.994878600974e+00 1.987540008154e+00 1.980250878363e+00 1.973008654387e+00 1.965826289429e+00 1.958691719841e+00 1.951624175872e+00 1.944609827537e+00 1.937663591256e+00 1.930776547065e+00 1.923957591071e+00 1.917207592091e+00 1.910521648305e+00 1.903911883783e+00 1.897364901973e+00 1.890899133850e+00 1.884495419441e+00 1.878171336677e+00 1.871918037784e+00 1.865735101960e+00 1.859631868646e+00 1.853591820819e+00 1.847635712959e+00 1.841740746096e+00 1.835927682296e+00 1.830177800414e+00 1.824500878848e+00 1.818896211254e+00 1.813352940504e+00 1.807886033299e+00 1.802475317519e+00 1.797139155939e+00 1.791859680105e+00 1.786645414783e+00 1.781491824916e+00 1.776394771537e+00 1.771362086479e+00 1.766375691191e+00 1.761455176148e+00 1.756578360583e+00 1.751758722682e+00 1.746985542761e+00 1.742260263392e+00 1.737583696010e+00 1.732944039562e+00 1.728356067015e+00 1.723800271803e+00 1.719290794168e+00 1.714812035227e+00 1.710367779742e+00 1.705958945181e+00 1.701575494182e+00 1.697225669193e+00 1.692896359989e+00 1.688596447103e+00 1.684311068500e+00 1.680048378652e+00 1.675801832627e+00 1.671566666118e+00 1.667345554595e+00 1.663129587867e+00 1.658924159836e+00 1.654716888976e+00 1.650512759013e+00 1.646303534443e+00 1.642091132443e+00 1.637869770484e+00 1.633635717373e+00 1.629392275755e+00 1.625125497390e+00 1.620847727896e+00 1.616541335931e+00 1.612216293818e+00 1.607863498668e+00 1.603481818066e+00 1.599072893550e+00 1.594630213274e+00 1.590159367533e+00 1.585650944801e+00 1.581115645368e+00 1.576542651854e+00 1.571938119451e+00 1.567305544503e+00 1.562639015908e+00 1.557950351342e+00 1.553232297658e+00 1.548498643144e+00 1.543742355626e+00 1.538979292854e+00 1.534210589698e+00 1.529439530358e+00 1.524677477537e+00 1.519926928767e+00 1.515206260227e+00 1.510511124552e+00 1.505862145459e+00 1.501262060433e+00 1.496726974053e+00 1.492263169657e+00 1.487884658257e+00 1.483604674378e+00 1.479428450475e+00 1.475377982717e+00 1.471451672701e+00 1.467677100692e+00 1.464049094159e+00 1.460591707658e+00 1.457306455232e+00 1.454206763432e+00 1.451302337941e+00 1.448591781258e+00 1.446098548681e+00 1.443803672508e+00 1.441737496935e+00 1.439878569249e+00 1.438244467643e+00 1.436828291742e+00 1.435618266007e+00 1.434633577651e+00 1.433836269231e+00 1.433253228165e+00 1.432846484561e+00 1.432623744689e+00 1.432569500167e+00 1.432661903592e+00 1.432904409767e+00 1.433258147759e+00 1.433735250456e+00 1.434292118463e+00 1.434932483685e+00 1.435630545099e+00 1.436365166152e+00 1.437135735263e+00 1.437901695097e+00 1.438674485009e+00 1.439412945510e+00 1.440122593494e+00 1.440782741037e+00 1.441375067103e+00 1.441904680953e+00 1.442341788748e+00 1.442695748780e+00 1.442948554799e+00 1.443094809940e+00 1.443136674067e+00 1.443059078828e+00 1.442863616042e+00 1.442549675691e+00 1.442107752701e+00 1.441545412249e+00 1.440847150010e+00 1.440022489794e+00 1.439064890853e+00 1.437961807741e+00 1.436729430504e+00 1.435335855533e+00 1.433803229391e+00 1.432105454676e+00 1.430239785843e+00 1.428207257102e+00 1.425979956051e+00 1.423572074869e+00 1.420949451821e+00 1.418123025091e+00 1.415070566463e+00 1.411784683296e+00 1.408268859898e+00 1.404500437422e+00 1.400497611366e+00 1.396236926851e+00 1.391745812578e+00 1.387013986196e+00 1.382060975084e+00 1.376909895607e+00 1.371565393076e+00 1.366081240513e+00 1.360466063472e+00 1.354779475553e+00 1.349054289641e+00 1.343344742369e+00 1.337710965560e+00 1.332199814936e+00 1.326887311995e+00 1.321820796072e+00 1.317079950851e+00 1.312712445181e+00 1.308791129759e+00 1.305363903598e+00 1.302474223895e+00 1.300181186969e+00 1.298494877074e+00 1.297454700862e+00 1.297055253985e+00 1.297300956715e+00 1.298170044982e+00 1.299627222461e+00 1.301635763959e+00 1.304124052036e+00 1.307035493345e+00 1.310273095498e+00 1.313760978645e+00 1.317385175737e+00 1.321047092482e+00 1.324642714282e+00 1.328041534567e+00 1.331158844223e+00 1.333859065703e+00 1.336051683153e+00 1.337625640014e+00 1.338487481075e+00 1.338546812005e+00 1.337716919756e+00 1.335935175581e+00 1.333117670736e+00 1.329227771927e+00 1.324198948071e+00 1.318007326309e+00 1.310617165874e+00 1.302001474339e+00 1.292163934476e+00 1.281077188526e+00 1.268771737741e+00 1.255238736844e+00 1.240515447493e+00 1.224629986324e+00 1.207618419226e+00 1.189549585707e+00 1.170470316434e+00 1.150483027282e+00 1.129661499914e+00 1.108140672553e+00 1.086035249602e+00 1.063508807564e+00 1.040741250610e+00 1.017917489243e+00 9.952919527172e-01 9.730852577957e-01 9.515998199869e-01 9.311159053760e-01 9.119571118034e-01 8.944435961474e-01 8.788925673345e-01 8.656265465940e-01 8.549092255760e-01 8.469983791102e-01 8.420574537963e-01 8.402076290843e-01 8.404875554390e-01 8.419117146953e-01 8.448899273730e-01 8.499140011087e-01 8.573684094745e-01 8.673493767395e-01 8.795763966648e-01 8.934335262619e-01 9.081535639544e-01 9.229961694701e-01 9.374399337736e-01 9.513003944278e-01 9.647012526220e-01 9.779694047222e-01 9.914899770708e-01 1.005498452471e+00 1.019940738969e+00 1.034458923454e+00 1.048460594386e+00 1.061255043805e+00 1.072252452273e+00 1.081112896358e+00 1.087827718255e+00 1.092706529035e+00 1.096271737467e+00 1.099091097583e+00 1.101579571579e+00 1.103898092954e+00 1.105880516003e+00 1.107111116434e+00 1.107064934066e+00 1.105301764696e+00 1.101631375449e+00 1.096211005506e+00 1.089519829332e+00 1.082275228955e+00 1.075237646445e+00 1.069004591419e+00 1.063842386260e+00 1.059645071195e+00 1.055970389015e+00 1.052209996914e+00 1.047811588553e+00 1.042451288111e+00 1.036139097493e+00 1.029223896908e+00 1.022288353955e+00 1.015928178728e+00 1.010562159855e+00 1.006288990892e+00 1.002833328117e+00 9.996399098029e-01 9.960814558882e-01 9.916725415409e-01 9.862844235552e-01 9.802623775097e-01 9.743909064046e-01 9.697645341634e-01 9.675488136098e-01 9.687418913367e-01 9.739427632063e-01 9.833144729215e-01 9.966462335538e-01 1.013555694672e+00 1.033788125082e+00 1.057593831308e+00 1.084665244716e+00 1.058672318092e+00 1.045496856786e+00 9.968047297304e-01 9.444300167317e-01 9.155485888232e-01 9.244998609901e-01 9.635609026342e-01 1.009448731723e+00 1.038716374122e+00 1.038326707521e+00 1.009739644012e+00 9.688959410388e-01 9.414630160207e-01 9.498417359432e-01 9.966470955433e-01 1.061641356658e+00 1.115381401851e+00 1.133681314262e+00 1.105028771628e+00 1.033960347426e+00 9.431258443088e-01 8.722835927420e-01 8.631320720764e-01 9.257843485693e-01 1.027417050253e+00 1.121248629360e+00 1.171184331504e+00 1.158256140202e+00 1.081420252240e+00 9.591162980036e-01 8.330619020793e-01 7.663287063352e-01 8.052265417485e-01 9.257367658166e-01 1.063165654834e+00 1.164828958423e+00 1.200955278391e+00 1.161567802379e+00 1.054781975745e+00 9.083030285515e-01 7.735858106388e-01 7.193374217699e-01 7.779001635345e-01 9.027338169505e-01 1.025596392499e+00 1.101539751135e+00 1.110314311108e+00 1.051693740230e+00 9.444165303663e-01 8.279017643046e-01 7.593449949140e-01 7.825059791591e-01 8.814227173769e-01 9.998430495798e-01 1.088699870265e+00 1.119794252700e+00 1.083940956891e+00 9.894612377039e-01 8.636254559465e-01 7.557682294997e-01 7.268218649527e-01 7.989791879138e-01 9.286911253953e-01 1.056756762690e+00 1.142547335831e+00 1.165255585524e+00 1.120396856684e+00 1.018714515613e+00 8.877596087846e-01 7.748603555224e-01 7.379139983896e-01 8.001655614573e-01 9.222088767351e-01 1.046606596859e+00 1.132549410917e+00 1.158391859429e+00 1.118316060998e+00 1.021242074244e+00 8.924974590128e-01 7.771662007167e-01 7.334165473064e-01 7.895922508631e-01 9.101529736615e-01 1.036551915284e+00 1.125467284514e+00 1.153069800929e+00 1.111972277602e+00 1.010433083694e+00 8.745880763787e-01 7.533286023646e-01 7.118069376936e-01 7.795863046690e-01 9.122739815385e-01 1.044794354829e+00 1.132006872594e+00 1.150214228447e+00 1.093309881438e+00 9.720639825898e-01 8.174773333407e-01 6.882892463838e-01 6.616078254727e-01 7.570033777367e-01 9.070805156695e-01 1.040447657348e+00 1.114653080884e+00 1.110093936020e+00 1.024938481268e+00 8.749120263043e-01 6.986716417752e-01 5.717112145801e-01 5.858813555499e-01 7.261499310745e-01 8.953720170346e-01 1.026563498444e+00 1.087141262712e+00 1.065675421829e+00 9.674430626631e-01 8.150084358478e-01 6.543672066875e-01 5.634534416873e-01 6.070189779956e-01 7.430853759077e-01 8.883525671920e-01 9.921705929198e-01 1.032563814209e+00 1.006598507897e+00 9.268132014795e-01 8.203751441200e-01 7.273718014917e-01 6.932644054504e-01
 1.782290789331e+00 1.782299317119e+00 1.782323028004e+00 1.782528720954e+00 1.782991954774e+00 1.783691352032e+00 1.784496179839e+00 1.785189692303e+00 1.785579403787e+00 1.785647320802e+00 1.785562598002e+00 1.785561443140e+00 1.785809561604e+00 1.786347488243e+00 1.787083812557e+00 1.787821462682e+00 1.788345004569e+00 1.788541813825e+00 1.788489780759e+00 1.788396395161e+00 1.788466351754e+00 1.788811883209e+00 1.789408047561e+00 1.790112348430e+00 1.790714402340e+00 1.791051653961e+00 1.791122837319e+00 1.791080090880e+00 1.791118349531e+00 1.791357726814e+00 1.791809428859e+00 1.792407074686e+00 1.793032552534e+00 1.793564036560e+00 1.793931326521e+00 1.794145987314e+00 1.794288754548e+00 1.794460941009e+00 1.794757795398e+00 1.795233917401e+00 1.795867036430e+00 1.796561590894e+00 1.797176658843e+00 1.797615844515e+00 1.797862440585e+00 1.797983007233e+00 1.798100617441e+00 1.798356619637e+00 1.798847688120e+00 1.799544113751e+00 1.800284477953e+00 1.800859914257e+00 1.801132758636e+00 1.801126034841e+00 1.801015031756e+00 1.801041674364e+00 1.801366436126e+00 1.801968905036e+00 1.802650659733e+00 1.803182314414e+00 1.803440865990e+00 1.803466513367e+00 1.803407794559e+00 1.803434012072e+00 1.803649964470e+00 1.804070179196e+00 1.804617290905e+00 1.805183079884e+00 1.805672557784e+00 1.806015226100e+00 1.806191094275e+00 1.806256194168e+00 1.806343608000e+00 1.806594839495e+00 1.807069582572e+00 1.807711868523e+00 1.808377439174e+00 1.808908330115e+00 1.809212670596e+00 1.809322594796e+00 1.809373417735e+00 1.809517026234e+00 1.809835850489e+00 1.810333012465e+00 1.810935299352e+00 1.811520469933e+00 1.811967200247e+00 1.812208293673e+00 1.812267527283e+00 1.812256647107e+00 1.812319715578e+00 1.812587800267e+00 1.813098834845e+00 1.813750358183e+00 1.814356251167e+00 1.814746355305e+00 1.814869186407e+00 1.814816853023e+00 1.814787968313e+00 1.814974630706e+00 1.815452090775e+00 1.816126484892e+00 1.816795861560e+00 1.817273537654e+00 1.817492224245e+00 1.817525749160e+00 1.817538223838e+00 1.817687951724e+00 1.818030365583e+00 1.818510588230e+00 1.819023278158e+00 1.819483280354e+00 1.819850224136e+00 1.820124575587e+00 1.820318734326e+00 1.820456350260e+00 1.820584411172e+00 1.820774248573e+00 1.821114081831e+00 1.821639847384e+00 1.822276977131e+00 1.822860997954e+00 1.823226110262e+00 1.823311018997e+00 1.823215051099e+00 1.823165580046e+00 1.823394466441e+00 1.823976734917e+00 1.824775390006e+00 1.825515663883e+00 1.825942413320e+00 1.825978076241e+00 1.825768543123e+00 1.825609770142e+00 1.825770308806e+00 1.826321869150e+00 1.827117174149e+00 1.827869763811e+00 1.828333731900e+00 1.828425675697e+00 1.828280282144e+00 1.828155820094e+00 1.828281447364e+00 1.828737782466e+00 1.829424906206e+00 1.830127196113e+00 1.830628373013e+00 1.830839893788e+00 1.830834547883e+00 1.830796137951e+00 1.830905871091e+00 1.831251343811e+00 1.831794057208e+00 1.832390443667e+00 1.832889500254e+00 1.833215153722e+00 1.833381524212e+00 1.833482757032e+00 1.833626199805e+00 1.833893121948e+00 1.834291896436e+00 1.834766597620e+00 1.835234354855e+00 1.835624591791e+00 1.835908732587e+00 1.836110657381e+00 1.836294776903e+00 1.836520729538e+00 1.836823647773e+00 1.837196638404e+00 1.837602500239e+00 1.837991564476e+00 1.838323545736e+00 1.838597342192e+00 1.838837365178e+00 1.839083798315e+00 1.839367316130e+00 1.839700623657e+00 1.840063404551e+00 1.840426458615e+00 1.840769462591e+00 1.841092222554e+00 1.841403031885e+00 1.841720226228e+00 1.842051727723e+00 1.842390779963e+00 1.842732039831e+00 1.843072004222e+00 1.843416276965e+00 1.843767303324e+00 1.844124805258e+00 1.844482422150e+00 1.844824307137e+00 1.845153156447e+00 1.845476957534e+00 1.845803826048e+00 1.846144069469e+00 1.846493515275e+00 1.846843989680e+00 1.847185017319e+00 1.847516416988e+00 1.847845604069e+00 1.848185648518e+00 1.848533885095e+00 1.848888139327e+00 1.849242557031e+00 1.849591925728e+00 1.849943857407e+00 1.850300259214e+00 1.850662492436e+00 1.851030724344e+00 1.851397445464e+00 1.851762459750e+00 1.852124515078e+00 1.852490967795e+00 1.852861210817e+00 1.853232339799e+00 1.853604172268e+00 1.853975138052e+00 1.854348102439e+00 1.854721569576e+00 1.855096867264e+00 1.855477101071e+00 1.855859126359e+00 1.856240290678e+00 1.856624615237e+00 1.857008376284e+00 1.857392802266e+00 1.857782102006e+00 1.858174914120e+00 1.858571913641e+00 1.858967856716e+00 1.859366561238e+00 1.859765346244e+00 1.860167343944e+00 1.860573901709e+00 1.860982167488e+00 1.861389397768e+00 1.861797813975e+00 1.862208837350e+00 1.862625509617e+00 1.863042085190e+00 1.863458786586e+00 1.863874406334e+00 1.864293270269e+00 1.864718902283e+00 1.865152381270e+00 1.865586547404e+00 1.866021796360e+00 1.866455085781e+00 1.866891289196e+00 1.867334254283e+00 1.867784573256e+00 1.868235739908e+00 1.868685635684e+00 1.869135757012e+00 1.869585485803e+00 1.870039368170e+00 1.870496779331e+00 1.870957789477e+00 1.871421037040e+00 1.871887241895e+00 1.872357869205e+00 1.872827524346e+00 1.873297036075e+00 1.873772222093e+00 1.874250395646e+00 1.874731962803e+00 1.875217791390e+00 1.875703453562e+00 1.876187819887e+00 1.876674344686e+00 1.877165197011e+00 1.877661564121e+00 1.878162712295e+00 1.878667162287e+00 1.879173927120e+00 1.879680721670e+00 1.880193301396e+00 1.880707560011e+00 1.881225870746e+00 1.881747125061e+00 1.882269924217e+00 1.882798512994e+00 1.883328787735e+00 1.883861279062e+00 1.884396853004e+00 1.884938117368e+00 1.885482600318e+00 1.886028921081e+00 1.886578783248e+00 1.887132503191e+00 1.887687017199e+00 1.888245498990e+00 1.888809837008e+00 1.889376011417e+00 1.889945067207e+00 1.890516339193e+00 1.891089398111e+00 1.891665905999e+00 1.892248183878e+00 1.892833523930e+00 1.893421244884e+00 1.894014703168e+00 1.894607744068e+00 1.895203843201e+00 1.895802586063e+00 1.896406375577e+00 1.897015090184e+00 1.897629206623e+00 1.898246359693e+00 1.898863057394e+00 1.899485037682e+00 1.900110233135e+00 1.900740619076e+00 1.901375716675e+00 1.902015994242e+00 1.902657377923e+00 1.903303209879e+00 1.903950923595e+00 1.904601098762e+00 1.905257473356e+00 1.905918941043e+00 1.906583369348e+00 1.907250133748e+00 1.907921878934e+00 1.908595210398e+00 1.909271449486e+00 1.909953701796e+00 1.910637208786e+00 1.911326651566e+00 1.912022232582e+00 1.912717191981e+00 1.913417770246e+00 1.914117271971e+00 1.914823399392e+00 1.915531988014e+00 1.916248142339e+00 1.916965587996e+00 1.917685877771e+00 1.918407576625e+00 1.919133803196e+00 1.919861855152e+00 1.920598528254e+00 1.921339849803e+00 1.922081075492e+00 1.922828341733e+00 1.923575708824e+00 1.924326515047e+00 1.925085636226e+00 1.925853489544e+00 1.926620417172e+00 1.927393447794e+00 1.928167550284e+00 1.928943323261e+00 1.929725501022e+00 1.930512607381e+00 1.931303686362e+00 1.932099391202e+00 1.932896946037e+00 1.933693599737e+00 1.934494493338e+00 1.935301747102e+00 1.936111604918e+00 1.936927549874e+00 1.937744158997e+00 1.938562556350e+00 1.939385059527e+00 1.940212394073e+00 1.941042622988e+00 1.941878948215e+00 1.942717422462e+00 1.943559291514e+00 1.944404741081e+00 1.945253278356e+00 1.946106604007e+00 1.946964288847e+00 1.947825856645e+00 1.948690132198e+00 1.949557562683e+00 1.950427471050e+00 1.951301373608e+00 1.952181232442e+00 1.953059649841e+00 1.953942291536e+00 1.954831131207e+00 1.955723558734e+00 1.956617157598e+00 1.957515747558e+00 1.958416259429e+00 1.959319741979e+00 1.960228159557e+00 1.961139482423e+00 1.962055698222e+00 1.962973693591e+00 1.963893557533e+00 1.964816017552e+00 1.965742779607e+00 1.966672533820e+00 1.967604694119e+00 1.968542041862e+00 1.969481578165e+00 1.970421353621e+00 1.971365211294e+00 1.972310769261e+00 1.973259902554e+00 1.974212164249e+00 1.975167387912e+00 1.976126801580e+00 1.977085372918e+00 1.978047699127e+00 1.979012463584e+00 1.979980135756e+00 1.980950539453e+00 1.981925044187e+00 1.982901403866e+00 1.983878540935e+00 1.984860478517e+00 1.985843675668e+00 1.986828413800e+00 1.987817542439e+00 1.988807649368e+00 1.989799964271e+00 1.990795628642e+00 1.991791862827e+00 1.992790819438e+00 1.993791855098e+00 1.994794029564e+00 1.995799740973e+00 1.996806304625e+00 1.997815277848e+00 1.998825645411e+00 1.999836879468e+00 2.000851434120e+00 2.001867396093e+00 2.002884789337e+00 2.003902190636e+00 2.004922582670e+00 2.005943731550e+00 2.006966203092e+00 2.007989681473e+00 2.009015710787e+00 2.010041513860e+00 2.011070443435e+00 2.012098146756e+00 2.013128080469e+00 2.014158396792e+00 2.015189580102e+00 2.016223148236e+00 2.017256565991e+00 2.018290145054e+00 2.019326078904e+00 2.020361118927e+00 2.021397148628e+00 2.022433298026e+00 2.023469634301e+00 2.024506631099e+00 2.025543974883e+00 2.026582287668e+00 2.027620329865e+00 2.028660037426e+00 2.029696515049e+00 2.030735810652e+00 2.031774425277e+00 2.032811613163e+00 2.033849437514e+00 2.034888494805e+00 2.035926531803e+00 2.036962196903e+00 2.037998547678e+00 2.039036037815e+00 2.040070230818e+00 2.041105025813e+00 2.042139418869e+00 2.043171555399e+00 2.044202763051e+00 2.045235489433e+00 2.046264197919e+00 2.047293097838e+00 2.048321417571e+00 2.049347033855e+00 2.050371883543e+00 2.051396251121e+00 2.052417814549e+00 2.053438553205e+00 2.054457632596e+00 2.055473166471e+00 2.056488709615e+00 2.057501983330e+00 2.058514741998e+00 2.059522544937e+00 2.060530003465e+00 2.061534669847e+00 2.062536990640e+00 2.063536782232e+00 2.064533434997e+00 2.065529496121e+00 2.066521179415e+00 2.067511743891e+00 2.068499125366e+00 2.069482443522e+00 2.070463138643e+00 2.071440065161e+00 2.072414433830e+00 2.073385701614e+00 2.074353714048e+00 2.075319392378e+00 2.076281012303e+00 2.077237672271e+00 2.078190546380e+00 2.079141121755e+00 2.080086360829e+00 2.081030681587e+00 2.081967501279e+00 2.082901647468e+00 2.083832248508e+00 2.084757087352e+00 2.085677335420e+00 2.086595280493e+00 2.087505876751e+00 2.088414973019e+00 2.089316411473e+00 2.090213942387e+00 2.091107455584e+00 2.091994661726e+00 2.092877791739e+00 2.093754901354e+00 2.094627047817e+00 2.095493754183e+00 2.096356021157e+00 2.097211916872e+00 2.098062120398e+00 2.098907501802e+00 2.099744352512e+00 2.100579694736e+00 2.101405699783e+00 2.102227052390e+00 2.103042451805e+00 2.103850340512e+00 2.104653827079e+00 2.105448550547e+00 2.106237876792e+00 2.107020411089e+00 2.107795943697e+00 2.108565003766e+00 2.109328204337e+00 2.110083013135e+00 2.110830781484e+00 2.111573047659e+00 2.112306545623e+00 2.113033283003e+00 2.113752204308e+00 2.114464239584e+00 2.115170253175e+00 2.115866574823e+00 2.116555535609e+00 2.117234577792e+00 2.117910215410e+00 2.118575274164e+00 2.119232000604e+00 2.119882088456e+00 2.120524344762e+00 2.121156221759e+00 2.121780763315e+00 2.122397835338e+00 2.123004514637e+00 2.123604924104e+00 2.124195673298e+00 2.124776651006e+00 2.125350659795e+00 2.125913653579e+00 2.126470488426e+00 2.127016373230e+00 2.127553395556e+00 2.128082755095e+00 2.128601088545e+00 2.129110554137e+00 2.129612191433e+00 2.130101235453e+00 2.130583141660e+00 2.131055949400e+00 2.131518186623e+00 2.131971335069e+00 2.132415032151e+00 2.132848254096e+00 2.133272074035e+00 2.133686197491e+00 2.134089771596e+00 2.134484837903e+00 2.134868551153e+00 2.135242323059e+00 2.135607015812e+00 2.135959884146e+00 2.136303131763e+00 2.136636336461e+00 2.136959598539e+00 2.137272269136e+00 2.137574769851e+00 2.137867051271e+00 2.138147775473e+00 2.138419242590e+00 2.138678345029e+00 2.138929540246e+00 2.139167388494e+00 2.139397852390e+00 2.139614613956e+00 2.139821292514e+00 2.140018939356e+00 2.140204637841e+00 2.140380553611e+00 2.140544600029e+00 2.140697359172e+00 2.140840675445e+00 2.140973528678e+00 2.141094230711e+00 2.141205148646e+00 2.141304435019e+00 2.141393833275e+00 2.141472179393e+00 2.141539318056e+00 2.141595204421e+00 2.141641112757e+00 2.141673471270e+00 2.141698444554e+00 2.141712962091e+00 2.141714417915e+00 2.141705761702e+00 2.141684436913e+00 2.141654787789e+00 2.141614338793e+00 2.141561023810e+00 2.141499823505e+00 2.141426161304e+00 2.141341284276e+00 2.141247620752e+00 2.141141014652e+00 2.141027245471e+00 2.140899419351e+00 2.140763224317e+00 2.140615331117e+00 2.140457491281e+00 2.140288888813e+00 2.140110692874e+00 2.139923060115e+00 2.139724575247e+00 2.139514514004e+00 2.139294470359e+00 2.139066126844e+00 2.138826431656e+00 2.138577924214e+00 2.138318114481e+00 2.138049405673e+00 2.137771168257e+00 2.137481654716e+00 2.137184356554e+00 2.136877009313e+00 2.136560495782e+00 2.136233344490e+00 2.135899908153e+00 2.135555203738e+00 2.135201457059e+00 2.134838965015e+00 2.134467408858e+00 2.134086619751e+00 2.133698763490e+00 2.133302573195e+00 2.132897285571e+00 2.132482378404e+00 2.132060892542e+00 2.131631849103e+00 2.131193841572e+00 2.130748192525e+00 2.130294443150e+00 2.129833525771e+00 2.129366857565e+00 2.128890326954e+00 2.128408018864e+00 2.127918368878e+00 2.127420207879e+00 2.126918875783e+00 2.126408698746e+00 2.125892595629e+00 2.125370515995e+00 2.124842790326e+00 2.124309340865e+00 2.123769934916e+00 2.123224477977e+00 2.122672650170e+00 2.122116929280e+00 2.121556423816e+00 2.120991881755e+00 2.120421211523e+00 2.119847367985e+00 2.119267370980e+00 2.118684814168e+00 2.118098728464e+00 2.117507628100e+00 2.116913785887e+00 2.116316997872e+00 2.115715901834e+00 2.115114141423e+00 2.114508851889e+00 2.113901525173e+00 2.113292161677e+00 2.112679887488e+00 2.112067645842e+00 2.111452656986e+00 2.110836525367e+00 2.110219606253e+00 2.109601205713e+00 2.108983869146e+00 2.108364172786e+00 2.107747063761e+00 2.107129071309e+00 2.106510840268e+00 2.105893827822e+00 2.105277629100e+00 2.104664729839e+00 2.104050864896e+00 2.103441164927e+00 2.102832690409e+00 2.102225016765e+00 2.101623175532e+00 2.101021201070e+00 2.100423652049e+00 2.099830086620e+00 2.099240269192e+00 2.098651553572e+00 2.098069996739e+00 2.097492926060e+00 2.096918817863e+00 2.096353293092e+00 2.095791942162e+00 2.095235192877e+00 2.094686282364e+00 2.094142694386e+00 2.093606029943e+00 2.093076652362e+00 2.092554294224e+00 2.092039291065e+00 2.091533436692e+00 2.091033278714e+00 2.090543748644e+00 2.090064090958e+00 2.089591543918e+00 2.089129969758e+00 2.088676007330e+00 2.088235247850e+00 2.087804387949e+00 2.087383680122e+00 2.086972734456e+00 2.086575813007e+00 2.086189109912e+00 2.085815276568e+00 2.085455063740e+00 2.085106374301e+00 2.084770576597e+00 2.084447489826e+00 2.084139593936e+00 2.083846059613e+00 2.083565166174e+00 2.083301226114e+00 2.083050916903e+00 2.082816782574e+00 2.082597717960e+00 2.082396327547e+00 2.082210887077e+00 2.082041715033e+00 2.081892196346e+00 2.081757105910e+00 2.081642066228e+00 2.081542956618e+00 2.081464099494e+00 2.081403725127e+00 2.081364038881e+00 2.081342546979e+00 2.081338457568e+00 2.081359041894e+00 2.081397782447e+00 2.081458282849e+00 2.081539692049e+00 2.081643919305e+00 2.081768211442e+00 2.081915783105e+00 2.082086023066e+00 2.082281054069e+00 2.082497566289e+00 2.082737122870e+00 2.083002994279e+00 2.083291180748e+00 2.083605270651e+00 2.083942088807e+00 2.084305792724e+00 2.084694796410e+00 2.085109960337e+00 2.085550461535e+00 2.086017812981e+00 2.086513520493e+00 2.087034570709e+00 2.087585376100e+00 2.088162206265e+00 2.088766449145e+00 2.089400609318e+00 2.090062865895e+00 2.090756010220e+00 2.091475463621e+00 2.092226976930e+00 2.093005644569e+00 2.093816810945e+00 2.094656440837e+00 2.095528979287e+00 2.096430521722e+00 2.097362536014e+00 2.098327452846e+00 2.099323345538e+00 2.100350851545e+00 2.101410365827e+00 2.102503148936e+00 2.103626541319e+00 2.104784794451e+00 2.105976217426e+00 2.107198289215e+00 2.108455902571e+00 2.109745006777e+00 2.111069143671e+00 2.112426176634e+00 2.113818546241e+00 2.115244212149e+00 2.116703900354e+00 2.118196480722e+00 2.119725265305e+00 2.121287824332e+00 2.122885889882e+00 2.124518480399e+00 2.126185249564e+00 2.127887011475e+00 2.129623139960e+00 2.131396030765e+00 2.133202594147e+00 2.135044634059e+00 2.136923641846e+00 2.138836101620e+00 2.140782304137e+00 2.142763612070e+00 2.144782016193e+00 2.146833770320e+00 2.148921218516e+00 2.151041919918e+00 2.153198456583e+00 2.155389327954e+00 2.157613923285e+00 2.159873975772e+00 2.162166845560e+00 2.164495822926e+00 2.166857099118e+00 2.169251853819e+00 2.171682046390e+00 2.174144050460e+00 2.176638233544e+00 2.179165159172e+00 2.181727168900e+00 2.184319420404e+00 2.186942902160e+00 2.189599397846e+00 2.192285563875e+00 2.195002377382e+00 2.197751160787e+00 2.200528052394e+00 2.203337626132e+00 2.206174170057e+00 2.209039674019e+00 2.211935730645e+00 2.214857858295e+00 2.217807214641e+00 2.220785377693e+00 2.223788375435e+00 2.226815650368e+00 2.229869220323e+00 2.232947579479e+00 2.236048956638e+00 2.239175333307e+00 2.242320617548e+00 2.245492055461e+00 2.248681558121e+00 2.251894045325e+00 2.255122694745e+00 2.258374138958e+00 2.261640804795e+00 2.264926624739e+00 2.268229771731e+00 2.271545489901e+00 2.274878493108e+00 2.278222829166e+00 2.281582754752e+00 2.284951127591e+00 2.288333264835e+00 2.291722972230e+00 2.295121897170e+00 2.298530698467e+00 2.301942947507e+00 2.305364080673e+00 2.308786195276e+00 2.312214290861e+00 2.315643378663e+00 2.319074605950e+00 2.322505244510e+00 2.325933636982e+00 2.329360040319e+00 2.332781283002e+00 2.336200332318e+00 2.339609765784e+00 2.343012980056e+00 2.346406395823e+00 2.349788824436e+00 2.353159454476e+00 2.356514996648e+00 2.359859380888e+00 2.363183226644e+00 2.366491434091e+00 2.369779760854e+00 2.373048084882e+00 2.376291155589e+00 2.379513584616e+00 2.382710938718e+00 2.385878271568e+00 2.389020362096e+00 2.392130858084e+00 2.395208256902e+00 2.398251398453e+00 2.401262620564e+00 2.404235199491e+00 2.407169525807e+00 2.410063828734e+00 2.412914877514e+00 2.415724014309e+00 2.418485981894e+00 2.421202627237e+00 2.423869878376e+00 2.426486161970e+00 2.429050096731e+00 2.431558943805e+00 2.434014649664e+00 2.436410157128e+00 2.438747551869e+00 2.441022898454e+00 2.443236568821e+00 2.445383252001e+00 2.447465854464e+00 2.449476083629e+00 2.451417264770e+00 2.453288865975e+00 2.455083548922e+00 2.456802945465e+00 2.458443315104e+00 2.460006224527e+00 2.461485922645e+00 2.462884771807e+00 2.464196924031e+00 2.465423750685e+00 2.466563978151e+00 2.467609524015e+00 2.468565591317e+00 2.469425040610e+00 2.470192409838e+00 2.470859244677e+00 2.471429576389e+00 2.471898353934e+00 2.472264622078e+00 2.472526614887e+00 2.472680856968e+00 2.472731673341e+00 2.472668504664e+00 2.472501130076e+00 2.472214131035e+00 2.471819309157e+00 2.471308156016e+00 2.470677403060e+00 2.469934066061e+00 2.469066425354e+00 2.468083745565e+00 2.466972975404e+00 2.465745122495e+00 2.464388211255e+00 2.462906546514e+00 2.461302314955e+00 2.459563838824e+00 2.457703395531e+00 2.455706654799e+00 2.453586408718e+00 2.451328382848e+00 2.448941852916e+00 2.446422326551e+00 2.443767524319e+00 2.440984674482e+00 2.438059972582e+00 2.435008127992e+00 2.431812958832e+00 2.428491273689e+00 2.425027181432e+00 2.421431483830e+00 2.417700821300e+00 2.413832589744e+00 2.409833271598e+00 2.405691782507e+00 2.401425074259e+00 2.397015650292e+00 2.392479884539e+00 2.387809658309e+00 2.383006764413e+00 2.378076133521e+00 2.373009541687e+00 2.367823734272e+00 2.362501980544e+00 2.357060942512e+00 2.351489522507e+00 2.345801284824e+00 2.339989648082e+00 2.334057013286e+00 2.328009735890e+00 2.321844364662e+00 2.315571637323e+00 2.309181267451e+00 2.302688555003e+00 2.296085531443e+00 2.289383203075e+00 2.282579025400e+00 2.275675562599e+00 2.268681727832e+00 2.261591019548e+00 2.254420047480e+00 2.247156430839e+00 2.239818667345e+00 2.232397214633e+00 2.224905461402e+00 2.217340285936e+00 2.209710646042e+00 2.202018431176e+00 2.194263211442e+00 2.186459313382e+00 2.178598654585e+00 2.170696210193e+00 2.162746538408e+00 2.154763129647e+00 2.146743397593e+00 2.138692937918e+00 2.130621512529e+00 2.122521520822e+00 2.114415080092e+00 2.106287429601e+00 2.098157500255e+00 2.090020670296e+00 2.081887975684e+00 2.073756822311e+00 2.065635754831e+00 2.057532198724e+00 2.049439342231e+00 2.041378410248e+00 2.033332641629e+00 2.025324779760e+00 2.017345356604e+00 2.009406473393e+00 2.001507513404e+00 1.993650960790e+00 1.985849793916e+00 1.978088472484e+00 1.970392866449e+00 1.962744485727e+00 1.955165829720e+00 1.947642598072e+00 1.940188887907e+00 1.932803539628e+00 1.925482705513e+00 1.918243231675e+00 1.911066181145e+00 1.903975557298e+00 1.896953884399e+00 1.890017439881e+00 1.883157883195e+00 1.876378072290e+00 1.869684952421e+00 1.863066330857e+00 1.856541963246e+00 1.850089767625e+00 1.843731550629e+00 1.837449868826e+00 1.831256719176e+00 1.825148390512e+00 1.819117281435e+00 1.813180613094e+00 1.807313777416e+00 1.801540345927e+00 1.795841081263e+00 1.790226908240e+00 1.784691252324e+00 1.779232679373e+00 1.773858648497e+00 1.768549884405e+00 1.763329940934e+00 1.758171398315e+00 1.753093872564e+00 1.748084262355e+00 1.743145305411e+00 1.738278772476e+00 1.733469238140e+00 1.728735498537e+00 1.724053458037e+00 1.719440919572e+00 1.714882652257e+00 1.710382346914e+00 1.705940178297e+00 1.701543841348e+00 1.697206686477e+00 1.692906615956e+00 1.688660952024e+00 1.684451945217e+00 1.680286572652e+00 1.676156731645e+00 1.672059182170e+00 1.667997262154e+00 1.663955406847e+00 1.659946726938e+00 1.655950701917e+00 1.651978642019e+00 1.648017272427e+00 1.644067956195e+00 1.640125163302e+00 1.636181519198e+00 1.632243283839e+00 1.628292103794e+00 1.624341121704e+00 1.620370747139e+00 1.616387648352e+00 1.612384715715e+00 1.608355243876e+00 1.604305377951e+00 1.600218780011e+00 1.596106784999e+00 1.591952955733e+00 1.587765486658e+00 1.583537449568e+00 1.579267558931e+00 1.574957695270e+00 1.570602549476e+00 1.566208021774e+00 1.561766201025e+00 1.557288445531e+00 1.552766732181e+00 1.548211093306e+00 1.543621026132e+00 1.538999078005e+00 1.534354497313e+00 1.529685075476e+00 1.525007730003e+00 1.520316638015e+00 1.515630531353e+00 1.510948432236e+00 1.506286651674e+00 1.501648697527e+00 1.497047615434e+00 1.492495062724e+00 1.487995570434e+00 1.483572268349e+00 1.479220110605e+00 1.474968263598e+00 1.470812290412e+00 1.466775651195e+00 1.462863242649e+00 1.459086362712e+00 1.455461500248e+00 1.451982829038e+00 1.448683560404e+00 1.445543851264e+00 1.442595421845e+00 1.439824562516e+00 1.437247447487e+00 1.434867832135e+00 1.432672593730e+00 1.430687411127e+00 1.428880527449e+00 1.427279201055e+00 1.425855605304e+00 1.424615664342e+00 1.423554452259e+00 1.422649632370e+00 1.421913723209e+00 1.421308000474e+00 1.420850425908e+00 1.420500611606e+00 1.420265907264e+00 1.420124100413e+00 1.420053980868e+00 1.420062433748e+00 1.420107554968e+00 1.420201479164e+00 1.420311102300e+00 1.420436521400e+00 1.420560264464e+00 1.420668523116e+00 1.420761402167e+00 1.420815322209e+00 1.420836839349e+00 1.420807505173e+00 1.420725076623e+00 1.420590161217e+00 1.420389422433e+00 1.420126186316e+00 1.419797541261e+00 1.419394657734e+00 1.418926575175e+00 1.418380190922e+00 1.417759851859e+00 1.417064894013e+00 1.416278609382e+00 1.415420951126e+00 1.414460757616e+00 1.413415176125e+00 1.412262822003e+00 1.410994130771e+00 1.409616470150e+00 1.408092356019e+00 1.406437175816e+00 1.404615076532e+00 1.402626933936e+00 1.400455402449e+00 1.398077736140e+00 1.395498765730e+00 1.392682896014e+00 1.389642337409e+00 1.386347169889e+00 1.382807102548e+00 1.379011508824e+00 1.374958536579e+00 1.370667531159e+00 1.366127536622e+00 1.361379139917e+00 1.356420381112e+00 1.351294819953e+00 1.346028165274e+00 1.340657647332e+00 1.335236597844e+00 1.329799691515e+00 1.324418863015e+00 1.319135011459e+00 1.314022078975e+00 1.309130362354e+00 1.304526688786e+00 1.300273180411e+00 1.296414944098e+00 1.293021938032e+00 1.290117014104e+00 1.287755243248e+00 1.285950454467e+00 1.284723580861e+00 1.284080246814e+00 1.284001045190e+00 1.284478049583e+00 1.285456875209e+00 1.286905191399e+00 1.288745718318e+00 1.290920746946e+00 1.293336876699e+00 1.295905309472e+00 1.298539427780e+00 1.301114524083e+00 1.303553391315e+00 1.305728347829e+00 1.307545946932e+00 1.308903154560e+00 1.309698410158e+00 1.309843760034e+00 1.309243772096e+00 1.307834073934e+00 1.305522146966e+00 1.302267872566e+00 1.297996197704e+00 1.292673556256e+00 1.286262165679e+00 1.278721332479e+00 1.270051603913e+00 1.260216081185e+00 1.249237044736e+00 1.237099156660e+00 1.223827326736e+00 1.209444474829e+00 1.193973781456e+00 1.177472809805e+00 1.159976959080e+00 1.141573298056e+00 1.122320855461e+00 1.102335126457e+00 1.081715125075e+00 1.060598610118e+00 1.039147646353e+00 1.017517551055e+00 9.959387317856e-01 9.746071973377e-01 9.537962314087e-01 9.337644389856e-01 9.148091192886e-01 8.972410783157e-01 8.813620690865e-01 8.674993659148e-01 8.559243825978e-01 8.469172445401e-01 8.406804104161e-01 8.373789485538e-01 8.364393814856e-01 8.366141995390e-01 8.383385664907e-01 8.421375473305e-01 8.484275130829e-01 8.573395861887e-01 8.686191067961e-01 8.816770600957e-01 8.957591851588e-01 9.101389555478e-01 9.243010007305e-01 9.380634398735e-01 9.515555358168e-01 9.651081909947e-01 9.790949968882e-01 9.937494166440e-01 1.009001371720e+00 1.024476898104e+00 1.039562419625e+00 1.053561666849e+00 1.065871404789e+00 1.076142258544e+00 1.084358537743e+00 1.090815678615e+00 1.096016783063e+00 1.100500978802e+00 1.104654667416e+00 1.108604447384e+00 1.112156923790e+00 1.114874601241e+00 1.116220415571e+00 1.115744082913e+00 1.113252871404e+00 1.108894862189e+00 1.103141094879e+00 1.096688350157e+00 1.090282045719e+00 1.084507319934e+00 1.079623636376e+00 1.075529920027e+00 1.071805758231e+00 1.067871989512e+00 1.063202462346e+00 1.057506533128e+00 1.050814922578e+00 1.043490530384e+00 1.036116707346e+00 1.029292036783e+00 1.023427281121e+00 1.018616026710e+00 1.014576365825e+00 1.010748451984e+00 1.006495569603e+00 1.001327347151e+00 9.951054127883e-01 9.881680067913e-01 9.813045647048e-01 9.756246566715e-01 9.723435644896e-01 9.725327200992e-01 9.769039258937e-01 9.857452893991e-01 9.989751225860e-01 1.016307954066e+00 1.037486495641e+00 1.062596275206e+00 1.091948366429e+00 1.078467747058e+00 1.059568931957e+00 1.008037461318e+00 9.515718856705e-01 9.173867711485e-01 9.211205790902e-01 9.564162296612e-01 1.000502224909e+00 1.029827844323e+00 1.031243022411e+00 1.006276497563e+00 9.708899881474e-01 9.500668449011e-01 9.643650900285e-01 1.014358900884e+00 1.079075500871e+00 1.129589450811e+00 1.142662100513e+00 1.107821113442e+00 1.030851624987e+00 9.361440399954e-01 8.656422679452e-01 8.618611250062e-01 9.320482464774e-01 1.039573443610e+00 1.136261605479e+00 1.186368711055e+00 1.171904858811e+00 1.093072731645e+00 9.697547132506e-01 8.449263443616e-01 7.811692109108e-01 8.212415326705e-01 9.386609515838e-01 1.069436333257e+00 1.162257049931e+00 1.188825083245e+00 1.141114927565e+00 1.030080732552e+00 8.875842530274e-01 7.696329827462e-01 7.416756149196e-01 8.187456752845e-01 9.451135207241e-01 1.056625944366e+00 1.113496675941e+00 1.099456406456e+00 1.018357368575e+00 8.946159191967e-01 7.765455477913e-01 7.298928308963e-01 7.890291216723e-01 9.146938285124e-01 1.041868589290e+00 1.124097922056e+00 1.137621228751e+00 1.077678946286e+00 9.576879489016e-01 8.124286718716e-01 7.035368102822e-01 7.005607945891e-01 8.078520654337e-01 9.592360209385e-01 1.091627228872e+00 1.168065156971e+00 1.172273893899e+00 1.104536185483e+00 9.811931981098e-01 8.374206353238e-01 7.307724668326e-01 7.223800269764e-01 8.160626157809e-01 9.533984199556e-01 1.075918434886e+00 1.148171154575e+00 1.154171825851e+00 1.093591041440e+00 9.811194551703e-01 8.486843302676e-01 7.477110176462e-01 7.331453268237e-01 8.128827877779e-01 9.377447654851e-01 1.052550985611e+00 1.121344929066e+00 1.126737299499e+00 1.067047992438e+00 9.562478706269e-01 8.267604433787e-01 7.322045582540e-01 7.284867239193e-01 8.188826795770e-01 9.494188421994e-01 1.063667562658e+00 1.125603512389e+00 1.118088587879e+00 1.040430365445e+00 9.090494839856e-01 7.623347972261e-01 6.664323237503e-01 6.863447190898e-01 8.077574968742e-01 9.569594713191e-01 1.073901139057e+00 1.124722460020e+00 1.095274110718e+00 9.879598504343e-01 8.229462536670e-01 6.460790057836e-01 5.444990686858e-01 5.996653467653e-01 7.607996532405e-01 9.296751553411e-01 1.049094497783e+00 1.092368595817e+00 1.051826712839e+00 9.358595944600e-01 7.705984058250e-01 6.083909869353e-01 5.366747918539e-01 6.097905593812e-01 7.615551612065e-01 9.080438775700e-01 1.004614410497e+00 1.033585363682e+00 9.953522893095e-01 9.058025244740e-01 7.961205388261e-01 7.105940828696e-01 6.939766002024e-01
 1.809445810595e+00 1.809477959603e+00 1.809527237525e+00 1.809761999103e+00 1.810259118253e+00 1.810993791724e+00 1.811834274799e+00 1.812557155743e+00 1.812971161229e+00 1.813061695173e+00 1.813001758920e+00 1.813027082530e+00 1.813306096907e+00 1.813878722388e+00 1.814649972630e+00 1.815418862933e+00 1.815969046576e+00 1.816189618676e+00 1.816163153078e+00 1.816097141521e+00 1.816198353937e+00 1.816574138913e+00 1.817204494842e+00 1.817941989184e+00 1.818573893030e+00 1.818938294762e+00 1.819039417794e+00 1.819026289783e+00 1.819095966600e+00 1.819367599920e+00 1.819852985473e+00 1.820482417519e+00 1.821139010955e+00 1.821704663121e+00 1.822108632892e+00 1.822359984938e+00 1.822536291356e+00 1.822738845927e+00 1.823062216166e+00 1.823566799330e+00 1.824235359756e+00 1.824968856213e+00 1.825623303424e+00 1.826096864225e+00 1.826373033547e+00 1.826516520643e+00 1.826656017316e+00 1.826938519337e+00 1.827460865776e+00 1.828192835109e+00 1.828966112795e+00 1.829572823736e+00 1.829871107281e+00 1.829884647288e+00 1.829793713503e+00 1.829841426925e+00 1.830195259280e+00 1.830830921970e+00 1.831544085952e+00 1.832104326624e+00 1.832387360220e+00 1.832436799033e+00 1.832403448975e+00 1.832457854946e+00 1.832703768830e+00 1.833152389600e+00 1.833727358336e+00 1.834322586054e+00 1.834845751280e+00 1.835222009385e+00 1.835429265524e+00 1.835520172584e+00 1.835630130673e+00 1.835903617881e+00 1.836405879576e+00 1.837081282036e+00 1.837782278461e+00 1.838344510616e+00 1.838673152479e+00 1.838803342214e+00 1.838874303247e+00 1.839039175605e+00 1.839386444580e+00 1.839913574371e+00 1.840544052223e+00 1.841155011065e+00 1.841626086349e+00 1.841892001321e+00 1.841978153090e+00 1.841991758899e+00 1.842077800538e+00 1.842368794437e+00 1.842903981698e+00 1.843586151370e+00 1.844224527750e+00 1.844647716704e+00 1.844796582268e+00 1.844763188203e+00 1.844750468597e+00 1.844957072551e+00 1.845462111795e+00 1.846167808980e+00 1.846868803634e+00 1.847372507675e+00 1.847610978045e+00 1.847658648495e+00 1.847691123909e+00 1.847864787362e+00 1.848234950245e+00 1.848740835927e+00 1.849277756848e+00 1.849759036631e+00 1.850149887467e+00 1.850449396877e+00 1.850669378636e+00 1.850832100927e+00 1.850981020933e+00 1.851187747325e+00 1.851548200528e+00 1.852096593458e+00 1.852761088560e+00 1.853373839046e+00 1.853765805956e+00 1.853872036817e+00 1.853790513364e+00 1.853755044994e+00 1.854001180119e+00 1.854605829859e+00 1.855433392923e+00 1.856203395731e+00 1.856656681571e+00 1.856710689535e+00 1.856512789089e+00 1.856365122366e+00 1.856541242723e+00 1.857116875085e+00 1.857939335165e+00 1.858720045188e+00 1.859206197285e+00 1.859317005924e+00 1.859182622571e+00 1.859068230936e+00 1.859208375456e+00 1.859685389006e+00 1.860398168346e+00 1.861126138200e+00 1.861649490782e+00 1.861877136004e+00 1.861884752752e+00 1.861858846576e+00 1.861984072148e+00 1.862348478263e+00 1.862912626549e+00 1.863529757148e+00 1.864049742967e+00 1.864391841881e+00 1.864573578024e+00 1.864688662166e+00 1.864846615114e+00 1.865131918539e+00 1.865548053228e+00 1.866042093139e+00 1.866527318499e+00 1.866935084548e+00 1.867233707995e+00 1.867450152180e+00 1.867647913511e+00 1.867889683334e+00 1.868207307018e+00 1.868596032971e+00 1.869018410542e+00 1.869422582497e+00 1.869768379110e+00 1.870056216186e+00 1.870311145257e+00 1.870570301178e+00 1.870868353263e+00 1.871216040014e+00 1.871593674557e+00 1.871970609922e+00 1.872326437060e+00 1.872663612178e+00 1.872987896022e+00 1.873319073089e+00 1.873662011929e+00 1.874014268429e+00 1.874368504852e+00 1.874720081093e+00 1.875076320695e+00 1.875439205145e+00 1.875808662673e+00 1.876175853187e+00 1.876530675192e+00 1.876871397898e+00 1.877203154352e+00 1.877540810635e+00 1.877891454819e+00 1.878252250795e+00 1.878612946499e+00 1.878962867166e+00 1.879304763101e+00 1.879644869077e+00 1.879994138417e+00 1.880351682220e+00 1.880714377255e+00 1.881078918666e+00 1.881437607363e+00 1.881797443301e+00 1.882161872656e+00 1.882533620855e+00 1.882908605690e+00 1.883282661937e+00 1.883655838662e+00 1.884026949265e+00 1.884399924379e+00 1.884777154501e+00 1.885155491120e+00 1.885534885718e+00 1.885912919808e+00 1.886292991222e+00 1.886673398337e+00 1.887054325837e+00 1.887441467989e+00 1.887827711242e+00 1.888215694366e+00 1.888604467692e+00 1.888994879604e+00 1.889383412073e+00 1.889777327848e+00 1.890175278323e+00 1.890575042826e+00 1.890976146040e+00 1.891379879478e+00 1.891783213666e+00 1.892187821322e+00 1.892598313453e+00 1.893009636508e+00 1.893420859967e+00 1.893832664609e+00 1.894247726246e+00 1.894664894161e+00 1.895085505141e+00 1.895504957027e+00 1.895922932593e+00 1.896343366663e+00 1.896770486416e+00 1.897205407189e+00 1.897642688725e+00 1.898079573552e+00 1.898514622247e+00 1.898952180964e+00 1.899395558789e+00 1.899846302103e+00 1.900298030564e+00 1.900746933272e+00 1.901196902138e+00 1.901646641529e+00 1.902099853491e+00 1.902558226817e+00 1.903018937443e+00 1.903479879804e+00 1.903945096427e+00 1.904414343178e+00 1.904882805907e+00 1.905351702343e+00 1.905824567595e+00 1.906299298867e+00 1.906779716283e+00 1.907264369553e+00 1.907748449693e+00 1.908228420330e+00 1.908713100037e+00 1.909200725025e+00 1.909694104356e+00 1.910192294860e+00 1.910692016197e+00 1.911195108759e+00 1.911700135538e+00 1.912209972834e+00 1.912719343467e+00 1.913233277065e+00 1.913749642957e+00 1.914269244770e+00 1.914792384513e+00 1.915318194023e+00 1.915846941753e+00 1.916377242840e+00 1.916913225568e+00 1.917452628757e+00 1.917995095840e+00 1.918538315019e+00 1.919086378647e+00 1.919634091234e+00 1.920186690730e+00 1.920744529088e+00 1.921303550741e+00 1.921866576052e+00 1.922431040690e+00 1.922997707889e+00 1.923567370955e+00 1.924141804468e+00 1.924720096885e+00 1.925300986437e+00 1.925886728406e+00 1.926471304023e+00 1.927058495749e+00 1.927649555190e+00 1.928246587573e+00 1.928847481558e+00 1.929454423422e+00 1.930061106031e+00 1.930670646204e+00 1.931283598287e+00 1.931901072226e+00 1.932521544563e+00 1.933147687939e+00 1.933779675480e+00 1.934411690921e+00 1.935046971648e+00 1.935685220802e+00 1.936326054903e+00 1.936971583195e+00 1.937623885100e+00 1.938278654797e+00 1.938937106448e+00 1.939597688342e+00 1.940261314056e+00 1.940926356387e+00 1.941598375705e+00 1.942273263293e+00 1.942951655990e+00 1.943636508499e+00 1.944321641343e+00 1.945008677169e+00 1.945699189089e+00 1.946395574891e+00 1.947092859023e+00 1.947798266758e+00 1.948504099388e+00 1.949212105181e+00 1.949923640511e+00 1.950638429984e+00 1.951355089831e+00 1.952080303318e+00 1.952809944870e+00 1.953540846047e+00 1.954276361833e+00 1.955013114258e+00 1.955752498381e+00 1.956500702054e+00 1.957254416266e+00 1.958010601785e+00 1.958772043192e+00 1.959533663642e+00 1.960297214277e+00 1.961068071741e+00 1.961842780813e+00 1.962623035109e+00 1.963407175676e+00 1.964192187792e+00 1.964977524123e+00 1.965767385735e+00 1.966561643980e+00 1.967360624448e+00 1.968165274123e+00 1.968968726255e+00 1.969775069149e+00 1.970585888000e+00 1.971399867431e+00 1.972218857245e+00 1.973044618940e+00 1.973872847050e+00 1.974702887325e+00 1.975537855386e+00 1.976375701125e+00 1.977215696200e+00 1.978063076783e+00 1.978912140188e+00 1.979764877322e+00 1.980620984265e+00 1.981480827420e+00 1.982342629796e+00 1.983210573763e+00 1.984078206114e+00 1.984951811450e+00 1.985829131080e+00 1.986708802816e+00 1.987592712291e+00 1.988482380677e+00 1.989371298765e+00 1.990266135177e+00 1.991163042195e+00 1.992063835188e+00 1.992969485652e+00 1.993878762163e+00 1.994789010247e+00 1.995702392558e+00 1.996619672166e+00 1.997538788806e+00 1.998463008828e+00 1.999389762214e+00 2.000318996113e+00 2.001251376307e+00 2.002186816279e+00 2.003122839092e+00 2.004063758429e+00 2.005007948677e+00 2.005955754982e+00 2.006907249009e+00 2.007858725876e+00 2.008811960463e+00 2.009770289531e+00 2.010731428491e+00 2.011693811198e+00 2.012662657080e+00 2.013631754222e+00 2.014602732810e+00 2.015577795536e+00 2.016554739682e+00 2.017533582729e+00 2.018516700987e+00 2.019502105726e+00 2.020489275946e+00 2.021479956916e+00 2.022470418656e+00 2.023465058447e+00 2.024462246046e+00 2.025460175722e+00 2.026462453687e+00 2.027465858878e+00 2.028471280835e+00 2.029478400483e+00 2.030487885371e+00 2.031498637619e+00 2.032512248341e+00 2.033527311640e+00 2.034544636542e+00 2.035563227171e+00 2.036582942195e+00 2.037603552945e+00 2.038627396760e+00 2.039650812018e+00 2.040678679972e+00 2.041707555267e+00 2.042736847355e+00 2.043766788073e+00 2.044800216078e+00 2.045831592503e+00 2.046867098002e+00 2.047902306265e+00 2.048939212160e+00 2.049977572961e+00 2.051015980806e+00 2.052054647445e+00 2.053094547591e+00 2.054135369277e+00 2.055177403217e+00 2.056220271240e+00 2.057263416873e+00 2.058306620655e+00 2.059351615078e+00 2.060393990056e+00 2.061439579508e+00 2.062485864776e+00 2.063532216618e+00 2.064578629260e+00 2.065624563420e+00 2.066669585169e+00 2.067716776649e+00 2.068763095772e+00 2.069809286636e+00 2.070853853996e+00 2.071898669128e+00 2.072943906438e+00 2.073986742666e+00 2.075032438382e+00 2.076074915255e+00 2.077117371625e+00 2.078158134752e+00 2.079199130549e+00 2.080240093935e+00 2.081277573139e+00 2.082315847149e+00 2.083353157882e+00 2.084389639625e+00 2.085424144406e+00 2.086456922742e+00 2.087490217719e+00 2.088520602881e+00 2.089549686173e+00 2.090575784291e+00 2.091602979622e+00 2.092626354410e+00 2.093648301180e+00 2.094668592197e+00 2.095685885617e+00 2.096702786474e+00 2.097715567793e+00 2.098728746951e+00 2.099736148326e+00 2.100743684179e+00 2.101748901527e+00 2.102748628875e+00 2.103748779883e+00 2.104745582643e+00 2.105738482388e+00 2.106728344282e+00 2.107714904103e+00 2.108700125807e+00 2.109680400347e+00 2.110658425385e+00 2.111632359651e+00 2.112603948137e+00 2.113569388864e+00 2.114533509965e+00 2.115494755205e+00 2.116450049736e+00 2.117400678053e+00 2.118349480997e+00 2.119294473876e+00 2.120234525429e+00 2.121169174917e+00 2.122101578013e+00 2.123029006100e+00 2.123950107881e+00 2.124869248741e+00 2.125781436561e+00 2.126690367903e+00 2.127593655552e+00 2.128492128940e+00 2.129387229439e+00 2.130274599621e+00 2.131158179260e+00 2.132034131561e+00 2.132910134271e+00 2.133776366587e+00 2.134638401850e+00 2.135493624516e+00 2.136344458451e+00 2.137188248926e+00 2.138025937622e+00 2.138859856338e+00 2.139685962551e+00 2.140505140423e+00 2.141318459017e+00 2.142127644319e+00 2.142927129144e+00 2.143722312208e+00 2.144511633741e+00 2.145290862311e+00 2.146065047747e+00 2.146832535141e+00 2.147593426617e+00 2.148347134222e+00 2.149092477372e+00 2.149831714945e+00 2.150565187506e+00 2.151289125006e+00 2.152005825022e+00 2.152715093091e+00 2.153416197046e+00 2.154111644443e+00 2.154798237665e+00 2.155476166735e+00 2.156146337862e+00 2.156808620401e+00 2.157463664756e+00 2.158109856299e+00 2.158747133232e+00 2.159376509572e+00 2.159997741894e+00 2.160612302385e+00 2.161215480600e+00 2.161810509129e+00 2.162397606308e+00 2.162975305913e+00 2.163544709091e+00 2.164104835118e+00 2.164656168486e+00 2.165198969821e+00 2.165732300577e+00 2.166255258798e+00 2.166770811729e+00 2.167277425431e+00 2.167772949987e+00 2.168258619849e+00 2.168736108444e+00 2.169203641726e+00 2.169662459431e+00 2.170110646748e+00 2.170548292765e+00 2.170977966942e+00 2.171396721306e+00 2.171804769130e+00 2.172203872780e+00 2.172594815210e+00 2.172973328413e+00 2.173341259717e+00 2.173701092027e+00 2.174049461170e+00 2.174387734401e+00 2.174716944918e+00 2.175036152624e+00 2.175342815712e+00 2.175641754533e+00 2.175927042616e+00 2.176205326288e+00 2.176470928460e+00 2.176725961691e+00 2.176971109270e+00 2.177206361126e+00 2.177430712768e+00 2.177642864248e+00 2.177847702664e+00 2.178038965236e+00 2.178219133058e+00 2.178391329386e+00 2.178552304939e+00 2.178700143014e+00 2.178837426115e+00 2.178967034230e+00 2.179085927768e+00 2.179191138714e+00 2.179286723469e+00 2.179370914012e+00 2.179445259360e+00 2.179508631911e+00 2.179562690197e+00 2.179604585460e+00 2.179636708348e+00 2.179656267115e+00 2.179666199312e+00 2.179665881128e+00 2.179653964452e+00 2.179631857085e+00 2.179599587104e+00 2.179557131985e+00 2.179501464102e+00 2.179437082360e+00 2.179361204891e+00 2.179276715327e+00 2.179182211868e+00 2.179073590823e+00 2.178956752102e+00 2.178829941592e+00 2.178692060427e+00 2.178544312622e+00 2.178386176381e+00 2.178217072321e+00 2.178039397975e+00 2.177850682561e+00 2.177652704536e+00 2.177444676979e+00 2.177226562773e+00 2.176999932178e+00 2.176759672916e+00 2.176513087533e+00 2.176256872493e+00 2.175989909674e+00 2.175713049328e+00 2.175427537529e+00 2.175133792286e+00 2.174830183680e+00 2.174517389476e+00 2.174193850438e+00 2.173864030572e+00 2.173524941492e+00 2.173176858430e+00 2.172819378079e+00 2.172453954436e+00 2.172079713690e+00 2.171697722129e+00 2.171307425842e+00 2.170907827034e+00 2.170503110152e+00 2.170088284139e+00 2.169666373038e+00 2.169238950920e+00 2.168801350620e+00 2.168357577971e+00 2.167906774826e+00 2.167450037013e+00 2.166983619717e+00 2.166513263702e+00 2.166034611106e+00 2.165550871498e+00 2.165060065557e+00 2.164563085043e+00 2.164060187513e+00 2.163551771069e+00 2.163038747325e+00 2.162518312489e+00 2.161993818167e+00 2.161463711613e+00 2.160929660077e+00 2.160390626231e+00 2.159846589638e+00 2.159299463344e+00 2.158748717959e+00 2.158191857301e+00 2.157631310145e+00 2.157068484093e+00 2.156501121009e+00 2.155931873091e+00 2.155359326408e+00 2.154784142743e+00 2.154205557554e+00 2.153624963011e+00 2.153043695475e+00 2.152460657079e+00 2.151874389541e+00 2.151287933114e+00 2.150700112575e+00 2.150111021706e+00 2.149521726432e+00 2.148931115104e+00 2.148341850376e+00 2.147753824525e+00 2.147162931089e+00 2.146574464866e+00 2.145985333283e+00 2.145399300914e+00 2.144813639346e+00 2.144227408481e+00 2.143646112762e+00 2.143065634894e+00 2.142488131941e+00 2.141913003713e+00 2.141341364836e+00 2.140772827031e+00 2.140206607094e+00 2.139645731542e+00 2.139088486912e+00 2.138535851778e+00 2.137986415053e+00 2.137443611414e+00 2.136905870061e+00 2.136372978909e+00 2.135845594030e+00 2.135325469851e+00 2.134810148079e+00 2.134302209560e+00 2.133802182716e+00 2.133307880740e+00 2.132820795313e+00 2.132343720933e+00 2.131873411860e+00 2.131412003876e+00 2.130959242046e+00 2.130515905165e+00 2.130082546133e+00 2.129658550273e+00 2.129244486384e+00 2.128839512818e+00 2.128447499497e+00 2.128065539508e+00 2.127694741200e+00 2.127336043364e+00 2.126988429074e+00 2.126654799980e+00 2.126331591313e+00 2.126022759270e+00 2.125727348048e+00 2.125445133175e+00 2.125177563165e+00 2.124924334049e+00 2.124685196188e+00 2.124459314524e+00 2.124252795739e+00 2.124058869531e+00 2.123881688970e+00 2.123720937558e+00 2.123577738437e+00 2.123449325463e+00 2.123338253422e+00 2.123246559798e+00 2.123172099756e+00 2.123117509683e+00 2.123078040375e+00 2.123060868175e+00 2.123060916599e+00 2.123081283087e+00 2.123123018384e+00 2.123183539322e+00 2.123265295870e+00 2.123367314782e+00 2.123491944857e+00 2.123638493673e+00 2.123804723825e+00 2.123994659672e+00 2.124208716951e+00 2.124442957295e+00 2.124701706059e+00 2.124984956049e+00 2.125291833034e+00 2.125622390163e+00 2.125977400699e+00 2.126358314173e+00 2.126763570634e+00 2.127196130606e+00 2.127652582561e+00 2.128136291976e+00 2.128645802466e+00 2.129182941179e+00 2.129747379206e+00 2.130338091174e+00 2.130957384017e+00 2.131604378653e+00 2.132279855017e+00 2.132983341792e+00 2.133715650613e+00 2.134477077053e+00 2.135267740347e+00 2.136089312793e+00 2.136938473527e+00 2.137819655356e+00 2.138731154591e+00 2.139673537431e+00 2.140646093296e+00 2.141651103396e+00 2.142686002418e+00 2.143752023465e+00 2.144853120213e+00 2.145983376905e+00 2.147147170586e+00 2.148342057563e+00 2.149569882883e+00 2.150830431819e+00 2.152123875533e+00 2.153451360569e+00 2.154812021212e+00 2.156205589052e+00 2.157632274848e+00 2.159093333873e+00 2.160588207378e+00 2.162116760490e+00 2.163678720586e+00 2.165276435366e+00 2.166907916523e+00 2.168571813216e+00 2.170272880847e+00 2.172007715697e+00 2.173775080660e+00 2.175578752362e+00 2.177415700515e+00 2.179286499616e+00 2.181192366298e+00 2.183133106444e+00 2.185107857355e+00 2.187117652001e+00 2.189160208910e+00 2.191239282305e+00 2.193350611718e+00 2.195497750849e+00 2.197677324584e+00 2.199890440452e+00 2.202140312454e+00 2.204421151998e+00 2.206735925407e+00 2.209083416601e+00 2.211463200113e+00 2.213876298741e+00 2.216321106530e+00 2.218800163342e+00 2.221309909677e+00 2.223851141666e+00 2.226424219614e+00 2.229027796917e+00 2.231663821871e+00 2.234328427647e+00 2.237022928380e+00 2.239748563582e+00 2.242502245892e+00 2.245286142384e+00 2.248096910632e+00 2.250935232142e+00 2.253803122241e+00 2.256695980240e+00 2.259616442710e+00 2.262561647897e+00 2.265533787848e+00 2.268526495965e+00 2.271546444035e+00 2.274589172630e+00 2.277654825853e+00 2.280740780958e+00 2.283852773874e+00 2.286979977492e+00 2.290129248512e+00 2.293298512543e+00 2.296484970184e+00 2.299689860099e+00 2.302910297835e+00 2.306149359943e+00 2.309398889126e+00 2.312666398485e+00 2.315945857556e+00 2.319235213101e+00 2.322537356287e+00 2.325848033573e+00 2.329170358781e+00 2.332498818071e+00 2.335836348186e+00 2.339176788018e+00 2.342523834009e+00 2.345874608661e+00 2.349227370015e+00 2.352582513729e+00 2.355935893812e+00 2.359290095712e+00 2.362640208132e+00 2.365986417156e+00 2.369327334674e+00 2.372662561575e+00 2.375990476226e+00 2.379307531983e+00 2.382615748534e+00 2.385910434179e+00 2.389193628088e+00 2.392460552048e+00 2.395712170926e+00 2.398945749398e+00 2.402159392712e+00 2.405354923236e+00 2.408523015447e+00 2.411671889896e+00 2.414793274449e+00 2.417888272665e+00 2.420954746828e+00 2.423989898831e+00 2.426994170029e+00 2.429961685295e+00 2.432896203820e+00 2.435792925421e+00 2.438650575949e+00 2.441468027987e+00 2.444242950487e+00 2.446973042249e+00 2.449658746119e+00 2.452295976846e+00 2.454884247467e+00 2.457421793267e+00 2.459905260547e+00 2.462333878588e+00 2.464705361063e+00 2.467019824157e+00 2.469271448365e+00 2.471463834404e+00 2.473590664807e+00 2.475649101951e+00 2.477642473093e+00 2.479564063124e+00 2.481414542440e+00 2.483190555982e+00 2.484894045973e+00 2.486517583698e+00 2.488062604559e+00 2.489526238963e+00 2.490906837980e+00 2.492201530724e+00 2.493411478699e+00 2.494530827556e+00 2.495559936330e+00 2.496499708071e+00 2.497340301658e+00 2.498088427290e+00 2.498735860491e+00 2.499284056662e+00 2.499731253586e+00 2.500073891180e+00 2.500314048992e+00 2.500442875529e+00 2.500468883120e+00 2.500378769048e+00 2.500181299693e+00 2.499867607322e+00 2.499437869763e+00 2.498895531845e+00 2.498229284755e+00 2.497449855775e+00 2.496539998573e+00 2.495516122526e+00 2.494361554032e+00 2.493083163360e+00 2.491679190725e+00 2.490144120075e+00 2.488482693908e+00 2.486685352244e+00 2.484762745758e+00 2.482701438834e+00 2.480510943660e+00 2.478182202923e+00 2.475718120320e+00 2.473121870513e+00 2.470381948394e+00 2.467510592314e+00 2.464492897946e+00 2.461344934229e+00 2.458050129275e+00 2.454619266981e+00 2.451048130161e+00 2.447331928658e+00 2.443481150289e+00 2.439483788493e+00 2.435354524488e+00 2.431076527277e+00 2.426664503522e+00 2.422108340157e+00 2.417414833051e+00 2.412585044833e+00 2.407612108929e+00 2.402509778953e+00 2.397262369566e+00 2.391888848320e+00 2.386374830542e+00 2.380731588957e+00 2.374955838234e+00 2.369051002033e+00 2.363017515687e+00 2.356855963835e+00 2.350573871612e+00 2.344163682305e+00 2.337637666392e+00 2.330989430686e+00 2.324230087007e+00 2.317352924959e+00 2.310366407310e+00 2.303273399366e+00 2.296071603413e+00 2.288773566594e+00 2.281368708080e+00 2.273875082712e+00 2.266281958963e+00 2.258605414619e+00 2.250837324576e+00 2.242992933330e+00 2.235066867696e+00 2.227063636945e+00 2.218996756534e+00 2.210853597513e+00 2.202656345786e+00 2.194392700245e+00 2.186083155972e+00 2.177716996110e+00 2.169309487558e+00 2.160862109526e+00 2.152370789957e+00 2.143856734903e+00 2.135305584062e+00 2.126740809112e+00 2.118150242180e+00 2.109552062164e+00 2.100940760446e+00 2.092324163719e+00 2.083713678284e+00 2.075097784925e+00 2.066503314047e+00 2.057909853085e+00 2.049345968637e+00 2.040796055246e+00 2.032279399966e+00 2.023791573885e+00 2.015335587036e+00 2.006927787621e+00 1.998552541783e+00 1.990236719885e+00 1.981959622712e+00 1.973748450089e+00 1.965588444413e+00 1.957492214434e+00 1.949463847107e+00 1.941497194837e+00 1.933611807271e+00 1.925787806591e+00 1.918052777478e+00 1.910386480552e+00 1.902807804290e+00 1.895309980009e+00 1.887897794086e+00 1.880578346247e+00 1.873337614595e+00 1.866200496352e+00 1.859142678018e+00 1.852189155772e+00 1.845321926540e+00 1.838554072859e+00 1.831882534373e+00 1.825301797515e+00 1.818829803003e+00 1.812439888791e+00 1.806161308481e+00 1.799970417921e+00 1.793883249188e+00 1.787890438804e+00 1.781991602504e+00 1.776198070565e+00 1.770487551748e+00 1.764886239963e+00 1.759367336122e+00 1.753951238598e+00 1.748620604784e+00 1.743382160135e+00 1.738239085341e+00 1.733174571458e+00 1.728210423327e+00 1.723319158756e+00 1.718522755195e+00 1.713800239902e+00 1.709161246079e+00 1.704601948533e+00 1.700112515605e+00 1.695707034577e+00 1.691360295891e+00 1.687094048726e+00 1.682884408603e+00 1.678743178299e+00 1.674659491873e+00 1.670630439056e+00 1.666660951499e+00 1.662733230534e+00 1.658860506725e+00 1.655019810007e+00 1.651225900776e+00 1.647459532086e+00 1.643725201570e+00 1.640017386539e+00 1.636324889853e+00 1.632657599297e+00 1.628990278758e+00 1.625339672267e+00 1.621680973814e+00 1.618024621668e+00 1.614358933719e+00 1.610675605576e+00 1.606982122169e+00 1.603256334552e+00 1.599510995447e+00 1.595727363550e+00 1.591913018787e+00 1.588056454433e+00 1.584155257724e+00 1.580210430330e+00 1.576211185701e+00 1.572165670967e+00 1.568061301148e+00 1.563907227164e+00 1.559692288010e+00 1.555425287366e+00 1.551101262944e+00 1.546721265086e+00 1.542293908240e+00 1.537812611366e+00 1.533291817208e+00 1.528721340857e+00 1.524122563287e+00 1.519488637252e+00 1.514832696932e+00 1.510159212951e+00 1.505476742126e+00 1.500798122812e+00 1.496122757026e+00 1.491475227757e+00 1.486848610608e+00 1.482272312012e+00 1.477741105710e+00 1.473276500815e+00 1.468885047189e+00 1.464577273518e+00 1.460374583669e+00 1.456267306547e+00 1.452292924849e+00 1.448433884919e+00 1.444722424423e+00 1.441151491794e+00 1.437733691656e+00 1.434481844011e+00 1.431383649287e+00 1.428470559648e+00 1.425712171802e+00 1.423141346254e+00 1.420736661881e+00 1.418505279648e+00 1.416448479308e+00 1.414546830850e+00 1.412819971652e+00 1.411231532949e+00 1.409802678935e+00 1.408502175776e+00 1.407334352115e+00 1.406286303170e+00 1.405336166204e+00 1.404495683294e+00 1.403726477395e+00 1.403042453166e+00 1.402413998707e+00 1.401839929651e+00 1.401309879514e+00 1.400807070173e+00 1.400334786485e+00 1.399871235764e+00 1.399423268526e+00 1.398974834835e+00 1.398525062678e+00 1.398071052602e+00 1.397605689156e+00 1.397129762265e+00 1.396642707927e+00 1.396135004971e+00 1.395617302019e+00 1.395080063997e+00 1.394524491638e+00 1.393955506962e+00 1.393354228311e+00 1.392740997584e+00 1.392087518258e+00 1.391406127553e+00 1.390682991239e+00 1.389904073478e+00 1.389077600073e+00 1.388166262553e+00 1.387179776302e+00 1.386086439503e+00 1.384875881914e+00 1.383536906730e+00 1.382034503745e+00 1.380371841965e+00 1.378506150643e+00 1.376441475064e+00 1.374144151931e+00 1.371608753406e+00 1.368820659737e+00 1.365762978742e+00 1.362444323808e+00 1.358843288378e+00 1.354985328721e+00 1.350858449838e+00 1.346486699539e+00 1.341893290331e+00 1.337093608819e+00 1.332133638453e+00 1.327034138008e+00 1.321857221585e+00 1.316634213821e+00 1.311431117154e+00 1.306296813966e+00 1.301290107170e+00 1.296477078959e+00 1.291902745650e+00 1.287642985868e+00 1.283728552553e+00 1.280226777021e+00 1.277166793903e+00 1.274581035975e+00 1.272498842835e+00 1.270916623170e+00 1.269852354093e+00 1.269271508497e+00 1.269166265301e+00 1.269480802062e+00 1.270175912320e+00 1.271186376416e+00 1.272431597189e+00 1.273847472566e+00 1.275325184528e+00 1.276794183729e+00 1.278140708199e+00 1.279276344665e+00 1.280102445253e+00 1.280519168353e+00 1.280442556722e+00 1.279774470010e+00 1.278449355991e+00 1.276371557771e+00 1.273494523621e+00 1.269742913971e+00 1.265072650591e+00 1.259444405499e+00 1.252808251014e+00 1.245161813627e+00 1.236459102350e+00 1.226716243319e+00 1.215913556905e+00 1.204064511222e+00 1.191187078726e+00 1.177293326680e+00 1.162432692768e+00 1.146626902433e+00 1.129954545745e+00 1.112456593063e+00 1.094230244475e+00 1.075362204781e+00 1.055962093516e+00 1.036174702527e+00 1.016127643638e+00 9.960204865307e-01 9.760255953523e-01 9.563815934946e-01 9.373209966031e-01 9.191054712201e-01 9.020266707961e-01 8.863575966192e-01 8.724138392913e-01 8.604592776386e-01 8.507812785421e-01 8.435998544666e-01 8.391097226957e-01 8.370876141218e-01 8.360785375062e-01 8.365436709286e-01 8.390398000598e-01 8.440172036360e-01 8.516455618866e-01 8.617083366536e-01 8.736488770572e-01 8.867352710236e-01 9.002645331026e-01 9.137339277125e-01 9.269709788879e-01 9.401151478966e-01 9.535034148284e-01 9.675178969351e-01 9.823828845972e-01 9.980303784775e-01 1.014075802780e+00 1.029895797752e+00 1.044785652455e+00 1.058132513361e+00 1.069581684484e+00 1.079105738615e+00 1.086989020910e+00 1.093715462146e+00 1.099796205198e+00 1.105591681637e+00 1.111196239334e+00 1.116385605355e+00 1.120701058865e+00 1.123588141249e+00 1.124585469711e+00 1.123487482997e+00 1.120430772930e+00 1.115869843980e+00 1.110476127708e+00 1.104970672530e+00 1.099915396484e+00 1.095558710809e+00 1.091796419674e+00 1.088222651886e+00 1.084282199420e+00 1.079479130574e+00 1.073551175820e+00 1.066551781789e+00 1.058869330521e+00 1.051096778090e+00 1.043840893126e+00 1.037521720989e+00 1.032235020564e+00 1.027709676753e+00 1.023387199595e+00 1.018635631229e+00 1.012955785027e+00 1.006198168336e+00 9.986844256509e-01 9.911799762856e-01 9.847811970454e-01 9.806943673868e-01 9.800044192846e-01 9.834576802244e-01 9.913948878667e-01 1.003781926113e+00 1.020340697982e+00 1.040717580147e+00 1.064694555152e+00 1.092632275766e+00 1.086024958768e+00 1.065583267675e+00 1.012450824601e+00 9.531990438909e-01 9.154443299490e-01 9.160538412916e-01 9.496870012568e-01 9.937095823966e-01 1.024201395487e+00 1.027677141608e+00 1.005503937240e+00 9.735010766125e-01 9.561887690893e-01 9.732071323916e-01 1.024284648624e+00 1.088272541194e+00 1.136598273150e+00 1.146510908495e+00 1.108075064011e+00 1.027761998823e+00 9.309651600711e-01 8.608791597272e-01 8.603797173482e-01 9.348864652125e-01 1.045626975484e+00 1.143848100119e+00 1.194253598974e+00 1.179673389305e+00 1.101319464915e+00 9.801007819437e-01 8.593544240838e-01 7.995042337919e-01 8.388317350955e-01 9.498907243210e-01 1.071045213129e+00 1.153001557065e+00 1.169113947629e+00 1.113397018998e+00 9.997940570837e-01 8.645350380690e-01 7.674482710675e-01 7.673253084405e-01 8.613017720099e-01 9.877859811323e-01 1.087418517090e+00 1.125209825515e+00 1.088572069109e+00 9.851882479152e-01 8.451354912587e-01 7.265004978585e-01 7.035252038590e-01 7.966296899115e-01 9.444112076601e-01 1.077351699042e+00 1.152381237182e+00 1.149632431755e+00 1.068109345534e+00 9.256644056352e-01 7.641860007237e-01 6.579870407695e-01 6.826212059364e-01 8.196948341860e-01 9.855190743996e-01 1.117307393992e+00 1.182192763519e+00 1.168006673830e+00 1.079375313335e+00 9.380210716241e-01 7.870021467033e-01 6.940148216133e-01 7.177901240974e-01 8.378873475451e-01 9.831562399785e-01 1.098314724386e+00 1.153757980671e+00 1.138951757534e+00 1.059007427834e+00 9.346812601848e-01 8.050383416130e-01 7.266275739860e-01 7.444991101251e-01 8.434538768179e-01 9.667394322701e-01 1.065439242238e+00 1.111171836814e+00 1.093034573011e+00 1.015412680652e+00 8.986979710370e-01 7.822344205450e-01 7.217351858073e-01 7.559022597320e-01 8.629673429498e-01 9.864952721013e-01 1.079640534093e+00 1.114867367989e+00 1.081494151384e+00 9.845700422094e-01 8.469126904303e-01 7.152249207038e-01 6.595919997858e-01 7.221713159938e-01 8.604526151912e-01 1.003394344236e+00 1.101818580456e+00 1.129258769524e+00 1.076578748091e+00 9.503603839185e-01 7.754825749347e-01 6.056977076490e-01 5.365733825053e-01 6.264403900360e-01 7.978169618287e-01 9.600504050201e-01 1.064921176578e+00 1.090674718686e+00 1.032978565242e+00 9.031448791449e-01 7.308318312979e-01 5.745980768313e-01 5.269980284879e-01 6.234682581751e-01 7.815974365703e-01 9.229138068839e-01 1.008819366696e+00 1.025449158178e+00 9.762804527219e-01 8.804331898305e-01 7.729075332251e-01 7.008380549357e-01 7.044647007689e-01
 1.836428516954e+00 1.836484832756e+00 1.836559370601e+00 1.836825356364e+00 1.837355604649e+00 1.838128243259e+00 1.839002488698e+00 1.839754726174e+00 1.840192957545e+00 1.840307922335e+00 1.840272452397e+00 1.840326493802e+00 1.840638966940e+00 1.841245615112e+00 1.842051946353e+00 1.842852225478e+00 1.843428491504e+00 1.843673882510e+00 1.843673199237e+00 1.843636412818e+00 1.843768685004e+00 1.844178825809e+00 1.844842401881e+00 1.845612749383e+00 1.846274359574e+00 1.846668613770e+00 1.846799748632e+00 1.846819413557e+00 1.846921431114e+00 1.847226168245e+00 1.847743426634e+00 1.848405499732e+00 1.849096619454e+00 1.849696776413e+00 1.850136578080e+00 1.850425767195e+00 1.850637996114e+00 1.850870648989e+00 1.851222941441e+00 1.851756832129e+00 1.852460537280e+00 1.853233469123e+00 1.853927717287e+00 1.854435672575e+00 1.854740342704e+00 1.854908502877e+00 1.855071950249e+00 1.855381869424e+00 1.855935232302e+00 1.856701766621e+00 1.857512237621e+00 1.858149338728e+00 1.858473740549e+00 1.858508419434e+00 1.858438733826e+00 1.858510745978e+00 1.858893574653e+00 1.859561931674e+00 1.860309297671e+00 1.860897660902e+00 1.861206076009e+00 1.861279990834e+00 1.861272729709e+00 1.861355297419e+00 1.861632808754e+00 1.862111311678e+00 1.862715124469e+00 1.863341600032e+00 1.863896958741e+00 1.864308101342e+00 1.864547304590e+00 1.864665022253e+00 1.864798774349e+00 1.865096256941e+00 1.865626154273e+00 1.866335550210e+00 1.867073136652e+00 1.867668840029e+00 1.868022047867e+00 1.868172096291e+00 1.868263615610e+00 1.868453382473e+00 1.868829386241e+00 1.869386581935e+00 1.870046203218e+00 1.870683688443e+00 1.871179728336e+00 1.871471506403e+00 1.871586834892e+00 1.871626248568e+00 1.871736995454e+00 1.872052827404e+00 1.872613339979e+00 1.873324919939e+00 1.873996792105e+00 1.874454934159e+00 1.874631586784e+00 1.874619417897e+00 1.874622415107e+00 1.874851205506e+00 1.875382837108e+00 1.876121098477e+00 1.876854186234e+00 1.877386537273e+00 1.877644280841e+00 1.877710149727e+00 1.877762142487e+00 1.877960597755e+00 1.878357792980e+00 1.878892632325e+00 1.879453889191e+00 1.879958111138e+00 1.880373581091e+00 1.880698628902e+00 1.880945335225e+00 1.881134226637e+00 1.881305681489e+00 1.881533406649e+00 1.881913894881e+00 1.882485810792e+00 1.883178212467e+00 1.883822186190e+00 1.884241315771e+00 1.884368939647e+00 1.884305148821e+00 1.884285112219e+00 1.884549265463e+00 1.885177292375e+00 1.886034879864e+00 1.886835904185e+00 1.887317751447e+00 1.887391046518e+00 1.887206202939e+00 1.887070783828e+00 1.887262914350e+00 1.887863409645e+00 1.888714348310e+00 1.889526387376e+00 1.890036627381e+00 1.890163794109e+00 1.890043035510e+00 1.889941945061e+00 1.890098269371e+00 1.890598762705e+00 1.891336987249e+00 1.892089900310e+00 1.892637050805e+00 1.892882093096e+00 1.892905083352e+00 1.892891254340e+00 1.893032466437e+00 1.893419113037e+00 1.894005462680e+00 1.894645330822e+00 1.895187087611e+00 1.895547556263e+00 1.895746339168e+00 1.895875842320e+00 1.896052126900e+00 1.896354834372e+00 1.896789458478e+00 1.897302293556e+00 1.897807159293e+00 1.898233349060e+00 1.898550316099e+00 1.898783674611e+00 1.898997100423e+00 1.899254207350e+00 1.899588657655e+00 1.899995059236e+00 1.900436187103e+00 1.900856057176e+00 1.901219223836e+00 1.901523194507e+00 1.901791286590e+00 1.902064659958e+00 1.902379591567e+00 1.902742607646e+00 1.903135048629e+00 1.903527418866e+00 1.903899187667e+00 1.904250753046e+00 1.904589543680e+00 1.904934485120e+00 1.905291377329e+00 1.905658791987e+00 1.906024744884e+00 1.906390586298e+00 1.906760424529e+00 1.907137899292e+00 1.907519223822e+00 1.907898029970e+00 1.908266912354e+00 1.908619247533e+00 1.908963013730e+00 1.909314183974e+00 1.909676760460e+00 1.910050046028e+00 1.910421938723e+00 1.910783444252e+00 1.911136285178e+00 1.911488944907e+00 1.911848996942e+00 1.912218811968e+00 1.912592993069e+00 1.912965879491e+00 1.913336241331e+00 1.913706299258e+00 1.914081084085e+00 1.914462967395e+00 1.914846813188e+00 1.915230343721e+00 1.915612415339e+00 1.915993649268e+00 1.916373668355e+00 1.916760364543e+00 1.917146846246e+00 1.917534536429e+00 1.917921041420e+00 1.918307948678e+00 1.918696860803e+00 1.919085344577e+00 1.919479392013e+00 1.919872801644e+00 1.920269655047e+00 1.920665554094e+00 1.921060949454e+00 1.921457554206e+00 1.921856477793e+00 1.922262321587e+00 1.922668316572e+00 1.923075855316e+00 1.923483182121e+00 1.923891261672e+00 1.924301925876e+00 1.924718051254e+00 1.925134429940e+00 1.925550144196e+00 1.925966504652e+00 1.926386300212e+00 1.926807708949e+00 1.927232117591e+00 1.927655064984e+00 1.928077229047e+00 1.928501048664e+00 1.928932269071e+00 1.929370189661e+00 1.929810967703e+00 1.930248826806e+00 1.930687003744e+00 1.931126315911e+00 1.931572876334e+00 1.932026936490e+00 1.932480668399e+00 1.932931054986e+00 1.933382474837e+00 1.933834393339e+00 1.934288249001e+00 1.934747342880e+00 1.935208963755e+00 1.935669777261e+00 1.936135536789e+00 1.936605346962e+00 1.937072742810e+00 1.937541336676e+00 1.938014771541e+00 1.938489623319e+00 1.938968625628e+00 1.939452717351e+00 1.939933746657e+00 1.940414150116e+00 1.940897516086e+00 1.941383806617e+00 1.941876088202e+00 1.942372364073e+00 1.942871021923e+00 1.943369997339e+00 1.943872315845e+00 1.944379796585e+00 1.944887886200e+00 1.945399053843e+00 1.945912096674e+00 1.946429992772e+00 1.946947537032e+00 1.947470269775e+00 1.947995980797e+00 1.948521383742e+00 1.949053756864e+00 1.949588404782e+00 1.950126547549e+00 1.950666002200e+00 1.951207108426e+00 1.951751335926e+00 1.952300518575e+00 1.952853088814e+00 1.953407134938e+00 1.953963515429e+00 1.954522358943e+00 1.955083610885e+00 1.955647148858e+00 1.956216121427e+00 1.956787449932e+00 1.957362432261e+00 1.957940483656e+00 1.958520197803e+00 1.959100923084e+00 1.959685000794e+00 1.960275210026e+00 1.960868865185e+00 1.961467733179e+00 1.962066918112e+00 1.962668314442e+00 1.963272724905e+00 1.963883880634e+00 1.964496761824e+00 1.965112947815e+00 1.965737594975e+00 1.966361306553e+00 1.966987432340e+00 1.967618287894e+00 1.968249726421e+00 1.968887300134e+00 1.969529914353e+00 1.970176270896e+00 1.970824755580e+00 1.971476526998e+00 1.972129801699e+00 1.972787159912e+00 1.973447459223e+00 1.974112114576e+00 1.974781327506e+00 1.975455869403e+00 1.976133306418e+00 1.976809596831e+00 1.977490504105e+00 1.978173958962e+00 1.978861765629e+00 1.979555035450e+00 1.980251953327e+00 1.980949600544e+00 1.981650681871e+00 1.982354363595e+00 1.983059234150e+00 1.983772969051e+00 1.984491341004e+00 1.985212796192e+00 1.985937275199e+00 1.986661169790e+00 1.987389546556e+00 1.988126373670e+00 1.988868542218e+00 1.989615872516e+00 1.990364938269e+00 1.991115994990e+00 1.991867421967e+00 1.992626207960e+00 1.993390738935e+00 1.994159587796e+00 1.994930660244e+00 1.995703423122e+00 1.996477857253e+00 1.997255520413e+00 1.998037081621e+00 1.998823983687e+00 1.999617287241e+00 2.000410305381e+00 2.001205160657e+00 2.002003727009e+00 2.002806401152e+00 2.003613806192e+00 2.004426580521e+00 2.005242354683e+00 2.006060405822e+00 2.006883268136e+00 2.007708756680e+00 2.008538585388e+00 2.009373636717e+00 2.010210150287e+00 2.011051606720e+00 2.011896546552e+00 2.012744859478e+00 2.013596229430e+00 2.014452163040e+00 2.015308767438e+00 2.016169042089e+00 2.017036665349e+00 2.017905829675e+00 2.018779314069e+00 2.019655684634e+00 2.020533754498e+00 2.021416001949e+00 2.022303916860e+00 2.023194790576e+00 2.024088150156e+00 2.024988026598e+00 2.025886414721e+00 2.026789228204e+00 2.027695586190e+00 2.028605247575e+00 2.029520079196e+00 2.030437099711e+00 2.031355942554e+00 2.032279587247e+00 2.033204672265e+00 2.034131815401e+00 2.035063553081e+00 2.035997667546e+00 2.036936589240e+00 2.037877438189e+00 2.038820347405e+00 2.039765531688e+00 2.040715196518e+00 2.041667353741e+00 2.042622665426e+00 2.043582960319e+00 2.044543672092e+00 2.045507188681e+00 2.046474449258e+00 2.047442676049e+00 2.048416722338e+00 2.049392502429e+00 2.050370130629e+00 2.051350860983e+00 2.052334846883e+00 2.053319853672e+00 2.054309178635e+00 2.055299833550e+00 2.056292375648e+00 2.057288502083e+00 2.058286680266e+00 2.059286988040e+00 2.060288494922e+00 2.061294986521e+00 2.062302205705e+00 2.063311341376e+00 2.064321624318e+00 2.065335950191e+00 2.066351870687e+00 2.067368136224e+00 2.068385252612e+00 2.069408145845e+00 2.070429935060e+00 2.071455835803e+00 2.072481400732e+00 2.073508821306e+00 2.074537877971e+00 2.075570993633e+00 2.076602925353e+00 2.077638760839e+00 2.078672786198e+00 2.079710270311e+00 2.080748065080e+00 2.081787784433e+00 2.082829095583e+00 2.083871046102e+00 2.084914354197e+00 2.085957286444e+00 2.087003118285e+00 2.088048354508e+00 2.089095308654e+00 2.090144780584e+00 2.091192247861e+00 2.092241449330e+00 2.093292320728e+00 2.094343000950e+00 2.095394338698e+00 2.096446509996e+00 2.097498798273e+00 2.098550374670e+00 2.099602986716e+00 2.100656751495e+00 2.101710141947e+00 2.102762343070e+00 2.103816086069e+00 2.104867542246e+00 2.105921797821e+00 2.106973454622e+00 2.108026697643e+00 2.109078424948e+00 2.110129795145e+00 2.111180855445e+00 2.112231305235e+00 2.113282795172e+00 2.114333323180e+00 2.115381614555e+00 2.116429567519e+00 2.117475691160e+00 2.118522491979e+00 2.119567824719e+00 2.120610774405e+00 2.121653645486e+00 2.122696708439e+00 2.123735193641e+00 2.124773481571e+00 2.125811403976e+00 2.126846591883e+00 2.127881167619e+00 2.128911210045e+00 2.129943615311e+00 2.130971211164e+00 2.131998698762e+00 2.133023679014e+00 2.134044893693e+00 2.135066029895e+00 2.136082804730e+00 2.137099204243e+00 2.138111693604e+00 2.139121370044e+00 2.140129469062e+00 2.141134422911e+00 2.142136827457e+00 2.143135891988e+00 2.144133403399e+00 2.145125235350e+00 2.146116016523e+00 2.147103347245e+00 2.148087450285e+00 2.149067815573e+00 2.150043800193e+00 2.151017839023e+00 2.151985935157e+00 2.152952084960e+00 2.153914041638e+00 2.154872010085e+00 2.155825652681e+00 2.156775797323e+00 2.157720964214e+00 2.158664169686e+00 2.159600563516e+00 2.160532131928e+00 2.161460153720e+00 2.162384591727e+00 2.163303918805e+00 2.164218077285e+00 2.165127976019e+00 2.166030638972e+00 2.166930000317e+00 2.167824106062e+00 2.168713492300e+00 2.169596997469e+00 2.170474656620e+00 2.171347474205e+00 2.172214181133e+00 2.173075761759e+00 2.173930697355e+00 2.174779939439e+00 2.175623003347e+00 2.176460368026e+00 2.177293237038e+00 2.178117482874e+00 2.178937882164e+00 2.179749275056e+00 2.180556182892e+00 2.181355513252e+00 2.182148461281e+00 2.182934647762e+00 2.183713720080e+00 2.184486140308e+00 2.185252362595e+00 2.186011129770e+00 2.186762635184e+00 2.187505820908e+00 2.188242232845e+00 2.188971949095e+00 2.189695064172e+00 2.190408192157e+00 2.191115185679e+00 2.191814689962e+00 2.192507523443e+00 2.193189278694e+00 2.193863269895e+00 2.194532084378e+00 2.195189960783e+00 2.195842566652e+00 2.196484709028e+00 2.197119099587e+00 2.197747500908e+00 2.198361834802e+00 2.198972027402e+00 2.199573071561e+00 2.200165824385e+00 2.200747263152e+00 2.201322224853e+00 2.201886848319e+00 2.202442250782e+00 2.202990649773e+00 2.203529363842e+00 2.204058041239e+00 2.204576804956e+00 2.205088716177e+00 2.205590059947e+00 2.206081477447e+00 2.206564653593e+00 2.207036633762e+00 2.207500405798e+00 2.207954247910e+00 2.208395946506e+00 2.208830987504e+00 2.209255908780e+00 2.209671080717e+00 2.210075188908e+00 2.210470676786e+00 2.210854432933e+00 2.211229362950e+00 2.211594106875e+00 2.211947844949e+00 2.212294263622e+00 2.212626967207e+00 2.212951457942e+00 2.213265751089e+00 2.213567869680e+00 2.213861948589e+00 2.214144049531e+00 2.214418065781e+00 2.214678108437e+00 2.214929480561e+00 2.215171036537e+00 2.215401648885e+00 2.215621886740e+00 2.215830927657e+00 2.216030766502e+00 2.216217887633e+00 2.216396425888e+00 2.216564419999e+00 2.216720882139e+00 2.216867583206e+00 2.217001948174e+00 2.217126115104e+00 2.217240249627e+00 2.217342548981e+00 2.217436730460e+00 2.217518427166e+00 2.217589633506e+00 2.217652556985e+00 2.217701280810e+00 2.217741829219e+00 2.217769510862e+00 2.217789002051e+00 2.217797725142e+00 2.217794791106e+00 2.217781014274e+00 2.217756744884e+00 2.217722755162e+00 2.217680233012e+00 2.217624721490e+00 2.217558480857e+00 2.217483269978e+00 2.217397892846e+00 2.217301564554e+00 2.217194613789e+00 2.217079400618e+00 2.216951385951e+00 2.216814559128e+00 2.216667943624e+00 2.216510943673e+00 2.216343749060e+00 2.216167453706e+00 2.215981525446e+00 2.215784792755e+00 2.215579421456e+00 2.215364174347e+00 2.215139337536e+00 2.214904827551e+00 2.214660227518e+00 2.214407743453e+00 2.214144478573e+00 2.213873326496e+00 2.213592460344e+00 2.213303566144e+00 2.213004706062e+00 2.212698916934e+00 2.212382357943e+00 2.212058396371e+00 2.211725675376e+00 2.211384777289e+00 2.211035095038e+00 2.210678394602e+00 2.210312327782e+00 2.209939216356e+00 2.209556518118e+00 2.209168130649e+00 2.208772930671e+00 2.208367945624e+00 2.207957913776e+00 2.207539537412e+00 2.207113389846e+00 2.206681247595e+00 2.206243473432e+00 2.205797735464e+00 2.205346148341e+00 2.204888246164e+00 2.204424245769e+00 2.203953622360e+00 2.203478317588e+00 2.202996903217e+00 2.202509698086e+00 2.202017721392e+00 2.201520103011e+00 2.201018121490e+00 2.200511236942e+00 2.199999365459e+00 2.199483967369e+00 2.198964426793e+00 2.198440561955e+00 2.197911670305e+00 2.197380825040e+00 2.196845460251e+00 2.196308076771e+00 2.195766682346e+00 2.195223470339e+00 2.194675707361e+00 2.194128474278e+00 2.193576166817e+00 2.193023062945e+00 2.192470115230e+00 2.191912692042e+00 2.191355568366e+00 2.190797691691e+00 2.190237953594e+00 2.189679720532e+00 2.189117731622e+00 2.188558447643e+00 2.187998182697e+00 2.187438312965e+00 2.186879592891e+00 2.186321275372e+00 2.185763989390e+00 2.185209257288e+00 2.184654932015e+00 2.184102433026e+00 2.183552480609e+00 2.183004078287e+00 2.182458718602e+00 2.181918260342e+00 2.181379355590e+00 2.180844131096e+00 2.180312962792e+00 2.179784869967e+00 2.179262911206e+00 2.178744797778e+00 2.178230022055e+00 2.177721825162e+00 2.177218901915e+00 2.176721361258e+00 2.176230857794e+00 2.175745500583e+00 2.175267123757e+00 2.174796358378e+00 2.174331645194e+00 2.173875267919e+00 2.173427261270e+00 2.172985799265e+00 2.172554798086e+00 2.172131069522e+00 2.171717394614e+00 2.171310465375e+00 2.170915181967e+00 2.170529848877e+00 2.170153869221e+00 2.169789149552e+00 2.169434136919e+00 2.169092269632e+00 2.168760107065e+00 2.168441837702e+00 2.168132764584e+00 2.167838282001e+00 2.167556449338e+00 2.167287144690e+00 2.167031715643e+00 2.166789784998e+00 2.166561709038e+00 2.166349232480e+00 2.166150462603e+00 2.165966412914e+00 2.165798548852e+00 2.165646204528e+00 2.165509974596e+00 2.165387630777e+00 2.165284500321e+00 2.165199693690e+00 2.165130461407e+00 2.165077401019e+00 2.165045075580e+00 2.165028370456e+00 2.165032737880e+00 2.165055585802e+00 2.165097674770e+00 2.165159791456e+00 2.165240480705e+00 2.165342461250e+00 2.165466509644e+00 2.165608745837e+00 2.165773762139e+00 2.165960818089e+00 2.166166968108e+00 2.166398822007e+00 2.166651186034e+00 2.166926712865e+00 2.167226411249e+00 2.167547325226e+00 2.167894149143e+00 2.168266349925e+00 2.168661562536e+00 2.169081735090e+00 2.169527191621e+00 2.169998503463e+00 2.170495539369e+00 2.171017259843e+00 2.171566108471e+00 2.172142573662e+00 2.172744338705e+00 2.173373370768e+00 2.174029353998e+00 2.174716216203e+00 2.175428594592e+00 2.176169384599e+00 2.176939201235e+00 2.177737802781e+00 2.178566075431e+00 2.179424024805e+00 2.180310350730e+00 2.181228117824e+00 2.182175102821e+00 2.183152147700e+00 2.184160196405e+00 2.185199589352e+00 2.186268498317e+00 2.187369785716e+00 2.188502027201e+00 2.189666351320e+00 2.190860917198e+00 2.192088009701e+00 2.193349165775e+00 2.194641182398e+00 2.195966740905e+00 2.197324042171e+00 2.198714540221e+00 2.200137164329e+00 2.201595495530e+00 2.203083792868e+00 2.204607146822e+00 2.206163790712e+00 2.207754127393e+00 2.209376250223e+00 2.211032719789e+00 2.212722995535e+00 2.214447443636e+00 2.216205854594e+00 2.217996998620e+00 2.219822417901e+00 2.221680498464e+00 2.223573906024e+00 2.225499841414e+00 2.227460403169e+00 2.229454718460e+00 2.231481808124e+00 2.233542070836e+00 2.235635844388e+00 2.237764810034e+00 2.239925694159e+00 2.242119286832e+00 2.244346108010e+00 2.246605332042e+00 2.248895730979e+00 2.251219725998e+00 2.253576322012e+00 2.255963643325e+00 2.258383012107e+00 2.260833491162e+00 2.263314675164e+00 2.265828163294e+00 2.268372930075e+00 2.270944017406e+00 2.273549308029e+00 2.276181865385e+00 2.278843558265e+00 2.281534986036e+00 2.284252835455e+00 2.286998563457e+00 2.289771066065e+00 2.292571635638e+00 2.295397892179e+00 2.298250007835e+00 2.301127759416e+00 2.304029057347e+00 2.306954797545e+00 2.309904247944e+00 2.312875287945e+00 2.315869233775e+00 2.318885872884e+00 2.321921630316e+00 2.324978787128e+00 2.328053716629e+00 2.331149043485e+00 2.334258505689e+00 2.337386457700e+00 2.340530898055e+00 2.343687780709e+00 2.346862197206e+00 2.350046911354e+00 2.353246758426e+00 2.356455831697e+00 2.359674860299e+00 2.362903115443e+00 2.366141708777e+00 2.369387555587e+00 2.372635260100e+00 2.375892382170e+00 2.379150383741e+00 2.382412865273e+00 2.385676006620e+00 2.388940424359e+00 2.392201234185e+00 2.395462692019e+00 2.398718729633e+00 2.401969289839e+00 2.405214096856e+00 2.408450773088e+00 2.411679278454e+00 2.414895885978e+00 2.418102712564e+00 2.421293839593e+00 2.424472148140e+00 2.427634555204e+00 2.430776711154e+00 2.433902726932e+00 2.437005661706e+00 2.440086426066e+00 2.443143429727e+00 2.446174423037e+00 2.449177904420e+00 2.452151951173e+00 2.455098083539e+00 2.458009009158e+00 2.460885616206e+00 2.463728006725e+00 2.466532844619e+00 2.469298516276e+00 2.472022406725e+00 2.474704382736e+00 2.477341063210e+00 2.479931504869e+00 2.482472619321e+00 2.484965771159e+00 2.487406293603e+00 2.489793957754e+00 2.492122662258e+00 2.494396370248e+00 2.496609700753e+00 2.498760812576e+00 2.500850247817e+00 2.502873948462e+00 2.504829648557e+00 2.506716188902e+00 2.508533415600e+00 2.510273609146e+00 2.511942441827e+00 2.513533802799e+00 2.515045828977e+00 2.516477115748e+00 2.517826012056e+00 2.519090968531e+00 2.520265908788e+00 2.521354408970e+00 2.522350043760e+00 2.523256229345e+00 2.524066643550e+00 2.524778913637e+00 2.525395308335e+00 2.525909467454e+00 2.526323045819e+00 2.526629082102e+00 2.526834332763e+00 2.526926042080e+00 2.526911888341e+00 2.526786250164e+00 2.526545820342e+00 2.526193015088e+00 2.525719218633e+00 2.525132728981e+00 2.524418865460e+00 2.523591241957e+00 2.522634539373e+00 2.521555028753e+00 2.520348366861e+00 2.519012341783e+00 2.517552084207e+00 2.515952869753e+00 2.514229255733e+00 2.512366372791e+00 2.510373675386e+00 2.508241745353e+00 2.505972603637e+00 2.503568445004e+00 2.501018766760e+00 2.498336785918e+00 2.495507180686e+00 2.492542384294e+00 2.489428367651e+00 2.486175600489e+00 2.482777517493e+00 2.479233619156e+00 2.475549050769e+00 2.471714711197e+00 2.467738452835e+00 2.463611401718e+00 2.459346035338e+00 2.454929516516e+00 2.450371683704e+00 2.445667039045e+00 2.440816175623e+00 2.435825266333e+00 2.430685177663e+00 2.425407740655e+00 2.419982734325e+00 2.414421005681e+00 2.408714130776e+00 2.402872381680e+00 2.396890371801e+00 2.390769912139e+00 2.384520116360e+00 2.378130468687e+00 2.371615034743e+00 2.364963115330e+00 2.358190805483e+00 2.351286419352e+00 2.344264300210e+00 2.337118078598e+00 2.329852245611e+00 2.322475018755e+00 2.314977710474e+00 2.307377678733e+00 2.299664939209e+00 2.291854352857e+00 2.283936143691e+00 2.275926001248e+00 2.267820911188e+00 2.259622080807e+00 2.251343006306e+00 2.242974177432e+00 2.234535719361e+00 2.226012609103e+00 2.217430373463e+00 2.208772683469e+00 2.200057345685e+00 2.191285551373e+00 2.182454612785e+00 2.173586573773e+00 2.164662226575e+00 2.155711299287e+00 2.146714900222e+00 2.137697983265e+00 2.128651263437e+00 2.119584583643e+00 2.110508995010e+00 2.101412688509e+00 2.092325832593e+00 2.083223078920e+00 2.074139387386e+00 2.065053932653e+00 2.055989789218e+00 2.046942645829e+00 2.037915879799e+00 2.028926457823e+00 2.019958231604e+00 2.011040903078e+00 2.002152499499e+00 1.993321698653e+00 1.984536869792e+00 1.975806848516e+00 1.967138903485e+00 1.958526874672e+00 1.949992083999e+00 1.941515922692e+00 1.933126664365e+00 1.924803108259e+00 1.916569616411e+00 1.908414819349e+00 1.900346745754e+00 1.892373812730e+00 1.884482396727e+00 1.876699301099e+00 1.868999912690e+00 1.861412101201e+00 1.853915497820e+00 1.846526450197e+00 1.839244196456e+00 1.832061728202e+00 1.824997359549e+00 1.818027436259e+00 1.811183172332e+00 1.804436587348e+00 1.797810269482e+00 1.791292034334e+00 1.784883846254e+00 1.778598767552e+00 1.772411622022e+00 1.766353374237e+00 1.760392755717e+00 1.754556297343e+00 1.748826053044e+00 1.743208698356e+00 1.737707200250e+00 1.732305783811e+00 1.727026097764e+00 1.721838877148e+00 1.716772317368e+00 1.711801086291e+00 1.706939210553e+00 1.702179417619e+00 1.697512800228e+00 1.692955189415e+00 1.688478227111e+00 1.684108286434e+00 1.679817388277e+00 1.675621049536e+00 1.671507830431e+00 1.667472268339e+00 1.663519934405e+00 1.659631692362e+00 1.655825622000e+00 1.652073454738e+00 1.648392341720e+00 1.644760091011e+00 1.641184055349e+00 1.637656604263e+00 1.634162556968e+00 1.630715851318e+00 1.627288875899e+00 1.623897597596e+00 1.620516014805e+00 1.617154499807e+00 1.613799342503e+00 1.610439943951e+00 1.607084426620e+00 1.603708113515e+00 1.600324205015e+00 1.596909585075e+00 1.593472374935e+00 1.589997510323e+00 1.586480606135e+00 1.582924882791e+00 1.579310160575e+00 1.575651119429e+00 1.571925047771e+00 1.568143488519e+00 1.564290714629e+00 1.560373419352e+00 1.556388221808e+00 1.552327284447e+00 1.548200099764e+00 1.543995599197e+00 1.539728259453e+00 1.535383662078e+00 1.530980364025e+00 1.526509329281e+00 1.521982579787e+00 1.517401481597e+00 1.512769667781e+00 1.508102643186e+00 1.503393275509e+00 1.498667224344e+00 1.493915282588e+00 1.489162830043e+00 1.484408205428e+00 1.479668884065e+00 1.474953905995e+00 1.470268730745e+00 1.465638986194e+00 1.461053038512e+00 1.456549894679e+00 1.452113775531e+00 1.447776362536e+00 1.443536124449e+00 1.439402248413e+00 1.435397092070e+00 1.431505459834e+00 1.427763399287e+00 1.424145963475e+00 1.420686448086e+00 1.417370830972e+00 1.414205263746e+00 1.411200832488e+00 1.408338541614e+00 1.405644573312e+00 1.403085458760e+00 1.400686719546e+00 1.398423162151e+00 1.396298706654e+00 1.394308714885e+00 1.392436632601e+00 1.390692830148e+00 1.389044670722e+00 1.387509108298e+00 1.386059419469e+00 1.384696981675e+00 1.383413753386e+00 1.382195345092e+00 1.381048798911e+00 1.379951796062e+00 1.378912195802e+00 1.377918852341e+00 1.376968928901e+00 1.376062721206e+00 1.375195133210e+00 1.374366688433e+00 1.373578378282e+00 1.372825694633e+00 1.372114389178e+00 1.371441763218e+00 1.370805373387e+00 1.370215605304e+00 1.369654358453e+00 1.369140650129e+00 1.368654501402e+00 1.368199490129e+00 1.367775147827e+00 1.367355876525e+00 1.366955896552e+00 1.366538191798e+00 1.366110702685e+00 1.365644162168e+00 1.365122779233e+00 1.364533254558e+00 1.363838309103e+00 1.363036867043e+00 1.362080800589e+00 1.360968141327e+00 1.359661133518e+00 1.358138671089e+00 1.356387193569e+00 1.354372936734e+00 1.352095675558e+00 1.349523953557e+00 1.346667877695e+00 1.343508818062e+00 1.340050373274e+00 1.336306511054e+00 1.332274393483e+00 1.327991439537e+00 1.323464448107e+00 1.318739054286e+00 1.313841975062e+00 1.308822225067e+00 1.303726614745e+00 1.298600766607e+00 1.293510681779e+00 1.288497717376e+00 1.283639307659e+00 1.278969788225e+00 1.274559575601e+00 1.270450630912e+00 1.266684857603e+00 1.263309308349e+00 1.260335392288e+00 1.257800673955e+00 1.255692427426e+00 1.254021486991e+00 1.252759332524e+00 1.251885434201e+00 1.251359035734e+00 1.251119314990e+00 1.251123576427e+00 1.251279989306e+00 1.251531525094e+00 1.251782066729e+00 1.251951520130e+00 1.251954514648e+00 1.251694813855e+00 1.251096462212e+00 1.250060575386e+00 1.248525628813e+00 1.246396183020e+00 1.243622158635e+00 1.240130881890e+00 1.235869400044e+00 1.230799279938e+00 1.224864718692e+00 1.218059015388e+00 1.210333163500e+00 1.201695257800e+00 1.192122192065e+00 1.181621429963e+00 1.170203044134e+00 1.157873673670e+00 1.144672703150e+00 1.130612758146e+00 1.115759945142e+00 1.100141797080e+00 1.083842550675e+00 1.066930971066e+00 1.049492431733e+00 1.031652909617e+00 1.013511710504e+00 9.952419106905e-01 9.769862233803e-01 9.589459842709e-01 9.413229367640e-01 9.243428848274e-01 9.082621948182e-01 8.933236949146e-01 8.798142639640e-01 8.679805856698e-01 8.580958205392e-01 8.503836953888e-01 8.450521372645e-01 8.421618185976e-01 8.401257982825e-01 8.394256889176e-01 8.406401929294e-01 8.442547262430e-01 8.504797721058e-01 8.591404676616e-01 8.697205903192e-01 8.815217810508e-01 8.938689855101e-01 9.062749861711e-01 9.185885080926e-01 9.309580314116e-01 9.437420637983e-01 9.573284579739e-01 9.719535538842e-01 9.875561287998e-01 1.003749242244e+00 1.019910160218e+00 1.035325662336e+00 1.049379115324e+00 1.061707843708e+00 1.072279079293e+00 1.081363095336e+00 1.089431236793e+00 1.096966488152e+00 1.104303856134e+00 1.111507438640e+00 1.118325053368e+00 1.124271829374e+00 1.128778361576e+00 1.131366384370e+00 1.131814748173e+00 1.130240432041e+00 1.127078555957e+00 1.122968563577e+00 1.118601233062e+00 1.114510882992e+00 1.110922705715e+00 1.107724269316e+00 1.104514982891e+00 1.100762088699e+00 1.095991949345e+00 1.089972567601e+00 1.082784864545e+00 1.074838653863e+00 1.066747621845e+00 1.059134721078e+00 1.052438027431e+00 1.046771867003e+00 1.041880676466e+00 1.037226774615e+00 1.032182801553e+00 1.026254052443e+00 1.019274834249e+00 1.011539233310e+00 1.003774518779e+00 9.970205024809e-01 9.924330540968e-01 9.910428635923e-01 9.935499199197e-01 1.000257173443e+00 1.011081063051e+00 1.025645599997e+00 1.043346294644e+00 1.063261217467e+00 1.083617178820e+00 1.081843157597e+00 1.063452872387e+00 1.010217318890e+00 9.496533187297e-01 9.103006461082e-01 9.101602510009e-01 9.444492292500e-01 9.902125810383e-01 1.022875601546e+00 1.028402301451e+00 1.007788973368e+00 9.766181406545e-01 9.592989053084e-01 9.755934778845e-01 1.025588057301e+00 1.088466564486e+00 1.135795996027e+00 1.144844253537e+00 1.105706137151e+00 1.024955113492e+00 9.281868842145e-01 8.587836952505e-01 8.594278062443e-01 9.348618726034e-01 1.045932575430e+00 1.144107096149e+00 1.194615953319e+00 1.180964297265e+00 1.105121426088e+00 9.886187451435e-01 8.743721058984e-01 8.193958289952e-01 8.569513363952e-01 9.595852416236e-01 1.069118070925e+00 1.138834363417e+00 1.143948807469e+00 1.080618157527e+00 9.659045634486e-01 8.404805457481e-01 7.668024139707e-01 7.939876197722e-01 9.025646968551e-01 1.028085932999e+00 1.116060138007e+00 1.135772426051e+00 1.077906249952e+00 9.535769484325e-01 7.982470765597e-01 6.802228777242e-01 6.814126662237e-01 8.044472244135e-01 9.690684190580e-01 1.104729581236e+00 1.171991084639e+00 1.154392793608e+00 1.054196545185e+00 8.931672193259e-01 7.198874443523e-01 6.209926530492e-01 6.733655407652e-01 8.333898628790e-01 1.006572880819e+00 1.133184382469e+00 1.184465413954e+00 1.152039993473e+00 1.044654080980e+00 8.894481673595e-01 7.378919038100e-01 6.668023258610e-01 7.243731118567e-01 8.644701930848e-01 1.010671108122e+00 1.113499121325e+00 1.149268037252e+00 1.112793225981e+00 1.014786014497e+00 8.826779484685e-01 7.633587715205e-01 7.157154870346e-01 7.670303522538e-01 8.800750662812e-01 9.966231885342e-01 1.075509036592e+00 1.095838660671e+00 1.053297933284e+00 9.588684318483e-01 8.403457228884e-01 7.442904797590e-01 7.234686182630e-01 7.923157423441e-01 9.096207040136e-01 1.021970189547e+00 1.091918582013e+00 1.099767399719e+00 1.041231993725e+00 9.275213315488e-01 7.887630645351e-01 6.801785566851e-01 6.686654364069e-01 7.659446492652e-01 9.120439475259e-01 1.043871889264e+00 1.121957551690e+00 1.126335602122e+00 1.052643205108e+00 9.117411899785e-01 7.337097968212e-01 5.805080835606e-01 5.485124609479e-01 6.636081331144e-01 8.355890443727e-01 9.856904389828e-01 1.073546454766e+00 1.081732775852e+00 1.009058444329e+00 8.697452489929e-01 6.971427347937e-01 5.553774698187e-01 5.346504368045e-01 6.462879743063e-01 8.022736639552e-01 9.329682561193e-01 1.005434334880e+00 1.009285648817e+00 9.509492492295e-01 8.527106005399e-01 7.529553426784e-01 6.994167239872e-01 7.238502800639e-01
 1.863220623668e+00 1.863302525503e+00 1.863403978064e+00 1.863700641964e+00 1.864265419612e+00 1.865075484457e+00 1.865985367923e+00 1.866767192342e+00 1.867231074630e+00 1.867371117007e+00 1.867361857751e+00 1.867443369195e+00 1.867789187215e+00 1.868430800257e+00 1.869272928583e+00 1.870105768858e+00 1.870710189658e+00 1.870981352689e+00 1.871007294462e+00 1.871000150896e+00 1.871164420582e+00 1.871609645961e+00 1.872307498096e+00 1.873110405427e+00 1.873802726347e+00 1.874228825346e+00 1.874389378647e+00 1.874440988427e+00 1.874577376836e+00 1.874915530131e+00 1.875467162572e+00 1.876162443733e+00 1.876886560082e+00 1.877522224258e+00 1.878000282146e+00 1.878328282784e+00 1.878575019833e+00 1.878838904694e+00 1.879218407740e+00 1.879784303877e+00 1.880524420492e+00 1.881337065878e+00 1.882071998940e+00 1.882615805828e+00 1.882949279378e+00 1.883143030740e+00 1.883330896084e+00 1.883669486408e+00 1.884256234383e+00 1.885056510278e+00 1.885903825447e+00 1.886572062323e+00 1.886923604247e+00 1.886980384068e+00 1.886930374991e+00 1.887028082330e+00 1.887441364481e+00 1.888143628261e+00 1.888924829653e+00 1.889543320187e+00 1.889877934349e+00 1.889976633536e+00 1.889997517500e+00 1.890109300418e+00 1.890419120312e+00 1.890928105722e+00 1.891562012359e+00 1.892219888212e+00 1.892808250813e+00 1.893255700051e+00 1.893528363563e+00 1.893674992565e+00 1.893833329716e+00 1.894154473600e+00 1.894713475135e+00 1.895458432679e+00 1.896232464631e+00 1.896861277948e+00 1.897241225449e+00 1.897411889466e+00 1.897524222169e+00 1.897739907259e+00 1.898146081568e+00 1.898734163024e+00 1.899423100827e+00 1.900087817731e+00 1.900610721527e+00 1.900929738672e+00 1.901073847565e+00 1.901142460630e+00 1.901278435947e+00 1.901617649047e+00 1.902205393279e+00 1.902948354837e+00 1.903656458558e+00 1.904148383542e+00 1.904353340204e+00 1.904362867853e+00 1.904384088549e+00 1.904633755914e+00 1.905194697357e+00 1.905967239326e+00 1.906733377106e+00 1.907293859588e+00 1.907572497873e+00 1.907658334475e+00 1.907730998399e+00 1.907955252954e+00 1.908381284612e+00 1.908944657655e+00 1.909532941227e+00 1.910062764987e+00 1.910502203405e+00 1.910853335305e+00 1.911129453743e+00 1.911345854679e+00 1.911539827243e+00 1.911789077220e+00 1.912190072190e+00 1.912787015057e+00 1.913509108951e+00 1.914183588833e+00 1.914632908710e+00 1.914784965289e+00 1.914738037995e+00 1.914733800156e+00 1.915015000142e+00 1.915670379510e+00 1.916560188148e+00 1.917394229118e+00 1.917904474750e+00 1.917997898115e+00 1.917826886606e+00 1.917705620080e+00 1.917917169357e+00 1.918540916445e+00 1.919422694570e+00 1.920263785290e+00 1.920801882248e+00 1.920948184996e+00 1.920840590403e+00 1.920754147615e+00 1.920927542981e+00 1.921451173174e+00 1.922217061588e+00 1.922997129008e+00 1.923568326487e+00 1.923832155993e+00 1.923872246891e+00 1.923874880625e+00 1.924033472874e+00 1.924441144332e+00 1.925050992249e+00 1.925716509252e+00 1.926279713298e+00 1.926659803304e+00 1.926876722490e+00 1.927022996225e+00 1.927216630068e+00 1.927538175597e+00 1.927994779475e+00 1.928529337097e+00 1.929056821191e+00 1.929501907862e+00 1.929835758499e+00 1.930085553584e+00 1.930316196972e+00 1.930591054909e+00 1.930943423442e+00 1.931369823089e+00 1.931828486497e+00 1.932266238563e+00 1.932646954883e+00 1.932967058348e+00 1.933252255075e+00 1.933542704466e+00 1.933874915213e+00 1.934255309901e+00 1.934664828790e+00 1.935072298516e+00 1.935462862354e+00 1.935828779590e+00 1.936184272692e+00 1.936545105622e+00 1.936918326707e+00 1.937300316872e+00 1.937681232999e+00 1.938062534403e+00 1.938448108602e+00 1.938839161251e+00 1.939235686114e+00 1.939631188937e+00 1.940012444217e+00 1.940376251254e+00 1.940735557711e+00 1.941101302861e+00 1.941477040709e+00 1.941862958635e+00 1.942246880559e+00 1.942622033837e+00 1.942988482333e+00 1.943353519622e+00 1.943725399530e+00 1.944109082866e+00 1.944494702425e+00 1.944879822998e+00 1.945261570497e+00 1.945643284613e+00 1.946029965068e+00 1.946422803989e+00 1.946817283132e+00 1.947212547012e+00 1.947604349764e+00 1.947996437755e+00 1.948388175930e+00 1.948784093583e+00 1.949181597615e+00 1.949578642818e+00 1.949975092763e+00 1.950372795681e+00 1.950769902728e+00 1.951168294732e+00 1.951571219110e+00 1.951973936314e+00 1.952378766225e+00 1.952781613460e+00 1.953186057258e+00 1.953590457594e+00 1.953997838738e+00 1.954410261272e+00 1.954823053351e+00 1.955238531577e+00 1.955652869534e+00 1.956067864979e+00 1.956485969356e+00 1.956908694771e+00 1.957331849314e+00 1.957755516529e+00 1.958176621094e+00 1.958602322606e+00 1.959029300227e+00 1.959459017978e+00 1.959889143643e+00 1.960315030714e+00 1.960743875045e+00 1.961180084844e+00 1.961623684252e+00 1.962068215410e+00 1.962510813907e+00 1.962953594475e+00 1.963396219594e+00 1.963846113586e+00 1.964303930940e+00 1.964760639162e+00 1.965214375516e+00 1.965668513074e+00 1.966121669330e+00 1.966578091371e+00 1.967039963454e+00 1.967503026637e+00 1.967966960215e+00 1.968434163056e+00 1.968903687235e+00 1.969373455640e+00 1.969843705616e+00 1.970317086252e+00 1.970793958011e+00 1.971273880256e+00 1.971758255539e+00 1.972239060592e+00 1.972720403876e+00 1.973204051637e+00 1.973690019747e+00 1.974182030564e+00 1.974676078494e+00 1.975175318827e+00 1.975674790841e+00 1.976176031600e+00 1.976682117809e+00 1.977187975408e+00 1.977697738181e+00 1.978209065886e+00 1.978724194050e+00 1.979240894740e+00 1.979761360015e+00 1.980283997144e+00 1.980806528764e+00 1.981337022147e+00 1.981869536570e+00 1.982403375152e+00 1.982940696767e+00 1.983479166662e+00 1.984019869276e+00 1.984564134799e+00 1.985112363507e+00 1.985661354788e+00 1.986214329588e+00 1.986769321334e+00 1.987325543533e+00 1.987883620461e+00 1.988446169401e+00 1.989013837921e+00 1.989583906398e+00 1.990156638973e+00 1.990729210200e+00 1.991303804004e+00 1.991883572166e+00 1.992466449212e+00 1.993054388997e+00 1.993645702733e+00 1.994239982550e+00 1.994835584333e+00 1.995433940118e+00 1.996037053391e+00 1.996643013468e+00 1.997253331998e+00 1.997869370322e+00 1.998485657398e+00 1.999105083634e+00 1.999727580133e+00 2.000351529543e+00 2.000980999245e+00 2.001614521672e+00 2.002252881813e+00 2.002891636581e+00 2.003534972109e+00 2.004180504453e+00 2.004829362052e+00 2.005481766766e+00 2.006137035870e+00 2.006797309105e+00 2.007461839333e+00 2.008129301669e+00 2.008795441170e+00 2.009467247328e+00 2.010141474272e+00 2.010820961508e+00 2.011503874973e+00 2.012190376517e+00 2.012876648391e+00 2.013568315876e+00 2.014261210144e+00 2.014957035971e+00 2.015661203842e+00 2.016368476462e+00 2.017079686202e+00 2.017791864002e+00 2.018505421933e+00 2.019223832891e+00 2.019949366132e+00 2.020681700327e+00 2.021416566901e+00 2.022153272619e+00 2.022893058032e+00 2.023634739746e+00 2.024382183275e+00 2.025134354278e+00 2.025891250711e+00 2.026651341386e+00 2.027413576910e+00 2.028175302064e+00 2.028941358094e+00 2.029712358585e+00 2.030487976241e+00 2.031268867863e+00 2.032049407144e+00 2.032831570538e+00 2.033617620713e+00 2.034409833308e+00 2.035205336826e+00 2.036006362385e+00 2.036809940052e+00 2.037617230969e+00 2.038427405626e+00 2.039239907613e+00 2.040059297774e+00 2.040883221991e+00 2.041709064212e+00 2.042537717104e+00 2.043371133125e+00 2.044205127874e+00 2.045045399657e+00 2.045889627691e+00 2.046735004085e+00 2.047584603078e+00 2.048438382015e+00 2.049295323656e+00 2.050158059788e+00 2.051021684715e+00 2.051890563942e+00 2.052760963354e+00 2.053636948808e+00 2.054515904516e+00 2.055399847403e+00 2.056287268144e+00 2.057175561632e+00 2.058067012307e+00 2.058961274356e+00 2.059860722035e+00 2.060763445794e+00 2.061669828836e+00 2.062578522460e+00 2.063490412029e+00 2.064404544332e+00 2.065320738352e+00 2.066243425139e+00 2.067166978497e+00 2.068095932742e+00 2.069027050323e+00 2.069961222095e+00 2.070896237997e+00 2.071836125041e+00 2.072777814885e+00 2.073724910816e+00 2.074675914687e+00 2.075627714309e+00 2.076581937520e+00 2.077540412344e+00 2.078500461644e+00 2.079466121740e+00 2.080433043720e+00 2.081403312001e+00 2.082375953188e+00 2.083351932758e+00 2.084328745430e+00 2.085310643861e+00 2.086293129068e+00 2.087280337242e+00 2.088269763317e+00 2.089260975618e+00 2.090255495714e+00 2.091252285707e+00 2.092250058517e+00 2.093250782786e+00 2.094255340056e+00 2.095261571692e+00 2.096268748236e+00 2.097280717904e+00 2.098292087543e+00 2.099306811534e+00 2.100323472487e+00 2.101341556984e+00 2.102363165203e+00 2.103385102389e+00 2.104410574343e+00 2.105439076128e+00 2.106465849994e+00 2.107494922522e+00 2.108528474007e+00 2.109561149890e+00 2.110597506788e+00 2.111635587958e+00 2.112673969711e+00 2.113713398399e+00 2.114755190058e+00 2.115797161392e+00 2.116840493040e+00 2.117888372392e+00 2.118934836130e+00 2.119982134097e+00 2.121031837825e+00 2.122081671079e+00 2.123132530536e+00 2.124185472895e+00 2.125239712121e+00 2.126293254820e+00 2.127348595928e+00 2.128405487096e+00 2.129462273224e+00 2.130518575761e+00 2.131576699820e+00 2.132636361120e+00 2.133693478735e+00 2.134753387705e+00 2.135812005501e+00 2.136871593551e+00 2.137931402094e+00 2.138990466371e+00 2.140050471685e+00 2.141111233650e+00 2.142170789637e+00 2.143228617829e+00 2.144290051692e+00 2.145348389246e+00 2.146406122676e+00 2.147464832276e+00 2.148522957522e+00 2.149580731353e+00 2.150637830138e+00 2.151693416360e+00 2.152748772079e+00 2.153802794237e+00 2.154856471607e+00 2.155909155151e+00 2.156960769023e+00 2.158011003292e+00 2.159060296739e+00 2.160107137423e+00 2.161154981101e+00 2.162200079638e+00 2.163244128558e+00 2.164285039061e+00 2.165324322700e+00 2.166364368767e+00 2.167399688272e+00 2.168435384609e+00 2.169467669111e+00 2.170499054723e+00 2.171527072182e+00 2.172553206710e+00 2.173575549036e+00 2.174596520512e+00 2.175615174804e+00 2.176632169268e+00 2.177645506010e+00 2.178657115516e+00 2.179664845300e+00 2.180669251775e+00 2.181671309529e+00 2.182670739081e+00 2.183665722993e+00 2.184660289228e+00 2.185649071725e+00 2.186633290001e+00 2.187616338920e+00 2.188594708766e+00 2.189569407244e+00 2.190541867583e+00 2.191508525493e+00 2.192472397192e+00 2.193431046109e+00 2.194388113285e+00 2.195338810262e+00 2.196285531070e+00 2.197228722958e+00 2.198167031134e+00 2.199100513529e+00 2.200029680124e+00 2.200951580919e+00 2.201872338168e+00 2.202786562824e+00 2.203696036248e+00 2.204599578073e+00 2.205499739439e+00 2.206393083688e+00 2.207280418108e+00 2.208165655402e+00 2.209042852520e+00 2.209913915349e+00 2.210779947535e+00 2.211641449155e+00 2.212494842432e+00 2.213344572837e+00 2.214186679066e+00 2.215023476876e+00 2.215854774714e+00 2.216676742919e+00 2.217495315516e+00 2.218306217648e+00 2.219111122807e+00 2.219908013693e+00 2.220700568571e+00 2.221483907154e+00 2.222260030039e+00 2.223033166942e+00 2.223794331201e+00 2.224551468021e+00 2.225299217981e+00 2.226041921286e+00 2.226775706920e+00 2.227502601782e+00 2.228223571188e+00 2.228933927047e+00 2.229638402143e+00 2.230333009562e+00 2.231020307677e+00 2.231702322434e+00 2.232374279354e+00 2.233039002904e+00 2.233693845088e+00 2.234341195908e+00 2.234980680943e+00 2.235612886864e+00 2.236235663123e+00 2.236850006813e+00 2.237455537050e+00 2.238051170422e+00 2.238639590702e+00 2.239218603934e+00 2.239790096470e+00 2.240350375545e+00 2.240901868404e+00 2.241446321015e+00 2.241978913555e+00 2.242504713411e+00 2.243020772069e+00 2.243526329786e+00 2.244024713048e+00 2.244512094621e+00 2.244990050413e+00 2.245458441853e+00 2.245917621285e+00 2.246366346333e+00 2.246806593214e+00 2.247237027284e+00 2.247657550146e+00 2.248067881993e+00 2.248467855257e+00 2.248859649073e+00 2.249240197192e+00 2.249609974370e+00 2.249971269732e+00 2.250321365055e+00 2.250662021976e+00 2.250991242386e+00 2.251312346472e+00 2.251623410061e+00 2.251921448680e+00 2.252211735659e+00 2.252490175180e+00 2.252758913323e+00 2.253017521865e+00 2.253265005964e+00 2.253502649334e+00 2.253728755303e+00 2.253946728940e+00 2.254153106834e+00 2.254347508915e+00 2.254534566340e+00 2.254709286852e+00 2.254873709780e+00 2.255027968225e+00 2.255169830350e+00 2.255303221377e+00 2.255425291086e+00 2.255537571322e+00 2.255638003719e+00 2.255729339234e+00 2.255810614810e+00 2.255879625326e+00 2.255939697133e+00 2.255987904518e+00 2.256025853247e+00 2.256055832202e+00 2.256071874229e+00 2.256079766961e+00 2.256077200191e+00 2.256063562082e+00 2.256040742968e+00 2.256005059120e+00 2.255961391666e+00 2.255907582575e+00 2.255843030155e+00 2.255769484860e+00 2.255682161334e+00 2.255588801813e+00 2.255484327315e+00 2.255368596930e+00 2.255243228864e+00 2.255109547683e+00 2.254964911881e+00 2.254811171019e+00 2.254647572350e+00 2.254474688251e+00 2.254291351596e+00 2.254099783951e+00 2.253898601465e+00 2.253687789030e+00 2.253466900160e+00 2.253237924341e+00 2.253000532408e+00 2.252752424181e+00 2.252495208120e+00 2.252231898511e+00 2.251956734744e+00 2.251673920194e+00 2.251384084561e+00 2.251083909863e+00 2.250777012954e+00 2.250461343921e+00 2.250137434716e+00 2.249806348291e+00 2.249465972700e+00 2.249119116055e+00 2.248763443531e+00 2.248400299044e+00 2.248032566379e+00 2.247654308018e+00 2.247268905317e+00 2.246878044493e+00 2.246479441946e+00 2.246075053128e+00 2.245662363871e+00 2.245245694365e+00 2.244820368370e+00 2.244390736412e+00 2.243955536883e+00 2.243512297857e+00 2.243064573282e+00 2.242612726344e+00 2.242155177182e+00 2.241690880805e+00 2.241222027241e+00 2.240749288449e+00 2.240271075612e+00 2.239789204841e+00 2.239302189210e+00 2.238810644436e+00 2.238316811168e+00 2.237817333320e+00 2.237315713892e+00 2.236810861333e+00 2.236301752705e+00 2.235790866300e+00 2.235279123486e+00 2.234761966152e+00 2.234243805574e+00 2.233722646467e+00 2.233198860972e+00 2.232676093270e+00 2.232151320615e+00 2.231623998777e+00 2.231096055686e+00 2.230567400120e+00 2.230038495862e+00 2.229508956803e+00 2.228979546067e+00 2.228449400735e+00 2.227920730515e+00 2.227393007091e+00 2.226866639113e+00 2.226340351277e+00 2.225816438865e+00 2.225294866524e+00 2.224773284461e+00 2.224253148086e+00 2.223738402139e+00 2.223223811362e+00 2.222713945161e+00 2.222206470483e+00 2.221702048602e+00 2.221202208292e+00 2.220706134425e+00 2.220212702516e+00 2.219726731265e+00 2.219243045989e+00 2.218764559628e+00 2.218293509378e+00 2.217826893597e+00 2.217365250051e+00 2.216912517528e+00 2.216464029730e+00 2.216023231346e+00 2.215588608159e+00 2.215163268943e+00 2.214743603829e+00 2.214333351637e+00 2.213930014538e+00 2.213536408162e+00 2.213151573562e+00 2.212774798630e+00 2.212407474307e+00 2.212049552241e+00 2.211704006757e+00 2.211367033879e+00 2.211040518553e+00 2.210725933621e+00 2.210422565398e+00 2.210131171512e+00 2.209850666610e+00 2.209582863362e+00 2.209328238093e+00 2.209085224686e+00 2.208855631601e+00 2.208639784513e+00 2.208437724542e+00 2.208249104267e+00 2.208075491024e+00 2.207916826638e+00 2.207772084694e+00 2.207643304776e+00 2.207529576535e+00 2.207433759218e+00 2.207352430597e+00 2.207288569762e+00 2.207242462976e+00 2.207213537781e+00 2.207200689341e+00 2.207206981108e+00 2.207231336324e+00 2.207273828968e+00 2.207335497661e+00 2.207415789615e+00 2.207517556743e+00 2.207636047898e+00 2.207777615337e+00 2.207938084260e+00 2.208119634943e+00 2.208324011802e+00 2.208547834771e+00 2.208794699243e+00 2.209062621092e+00 2.209354597932e+00 2.209667933033e+00 2.210004774728e+00 2.210364867786e+00 2.210749123816e+00 2.211157030592e+00 2.211588709225e+00 2.212044803812e+00 2.212525239055e+00 2.213033975838e+00 2.213563725904e+00 2.214122164336e+00 2.214705221847e+00 2.215315739885e+00 2.215952512034e+00 2.216615253236e+00 2.217306219851e+00 2.218025353174e+00 2.218771990226e+00 2.219546068262e+00 2.220347645510e+00 2.221179818055e+00 2.222039465666e+00 2.222929100305e+00 2.223844305677e+00 2.224792052394e+00 2.225770160763e+00 2.226776023372e+00 2.227812681209e+00 2.228878974924e+00 2.229978973392e+00 2.231106619222e+00 2.232265408831e+00 2.233456624609e+00 2.234678706660e+00 2.235931714444e+00 2.237217142387e+00 2.238533435473e+00 2.239882619461e+00 2.241263617858e+00 2.242676414987e+00 2.244121362903e+00 2.245598567983e+00 2.247110202910e+00 2.248650066304e+00 2.250225469902e+00 2.251833796388e+00 2.253474159867e+00 2.255146939796e+00 2.256853788568e+00 2.258592370634e+00 2.260365099184e+00 2.262170461479e+00 2.264008326862e+00 2.265879931125e+00 2.267784375426e+00 2.269720160690e+00 2.271688833133e+00 2.273691285369e+00 2.275724876406e+00 2.277793048918e+00 2.279891677706e+00 2.282022925104e+00 2.284186439533e+00 2.286380337569e+00 2.288608365801e+00 2.290866551170e+00 2.293158112591e+00 2.295477076951e+00 2.297829991157e+00 2.300212045171e+00 2.302625321482e+00 2.305068102143e+00 2.307540471112e+00 2.310042066254e+00 2.312572939451e+00 2.315133093482e+00 2.317720695193e+00 2.320336586574e+00 2.322979133320e+00 2.325649333595e+00 2.328345341136e+00 2.331066268124e+00 2.333814861537e+00 2.336586935438e+00 2.339385770271e+00 2.342206481511e+00 2.345051141746e+00 2.347916867862e+00 2.350806115349e+00 2.353715486733e+00 2.356646934157e+00 2.359596821022e+00 2.362566797148e+00 2.365555262998e+00 2.368559755083e+00 2.371582233001e+00 2.374618162344e+00 2.377671589476e+00 2.380739299950e+00 2.383818394639e+00 2.386909784988e+00 2.390012878123e+00 2.393128141284e+00 2.396249601327e+00 2.399383065746e+00 2.402520501436e+00 2.405665077793e+00 2.408814222137e+00 2.411967782756e+00 2.415122161019e+00 2.418281111049e+00 2.421436665552e+00 2.424591358637e+00 2.427747285550e+00 2.430895851197e+00 2.434039702453e+00 2.437178029810e+00 2.440311251215e+00 2.443431119840e+00 2.446543444321e+00 2.449643209251e+00 2.452728650012e+00 2.455801889289e+00 2.458855616657e+00 2.461893939649e+00 2.464910132958e+00 2.467908037637e+00 2.470881750145e+00 2.473831060094e+00 2.476756713836e+00 2.479651814344e+00 2.482518501572e+00 2.485354208453e+00 2.488157759616e+00 2.490925999059e+00 2.493659456337e+00 2.496354153895e+00 2.499009686552e+00 2.501624489895e+00 2.504194984491e+00 2.506720833033e+00 2.509199436607e+00 2.511627700411e+00 2.514006610298e+00 2.516334371205e+00 2.518605572410e+00 2.520820148748e+00 2.522977366983e+00 2.525072745325e+00 2.527106577042e+00 2.529073762129e+00 2.530977656334e+00 2.532811093184e+00 2.534576010020e+00 2.536267640290e+00 2.537884262709e+00 2.539425605382e+00 2.540887711471e+00 2.542271609709e+00 2.543570748162e+00 2.544786497748e+00 2.545914845880e+00 2.546956149988e+00 2.547906001740e+00 2.548762366341e+00 2.549525020778e+00 2.550189924036e+00 2.550758484394e+00 2.551222428748e+00 2.551590023920e+00 2.551846127089e+00 2.552000777959e+00 2.552044705723e+00 2.551977422041e+00 2.551800561600e+00 2.551505931265e+00 2.551101035912e+00 2.550570917319e+00 2.549928495343e+00 2.549158446064e+00 2.548266416742e+00 2.547252145628e+00 2.546107604107e+00 2.544839525479e+00 2.543434955083e+00 2.541905617026e+00 2.540236148561e+00 2.538439144528e+00 2.536501428936e+00 2.534426627852e+00 2.532218022905e+00 2.529864515831e+00 2.527373110903e+00 2.524736254238e+00 2.521959354747e+00 2.519033720311e+00 2.515966891224e+00 2.512751853092e+00 2.509389720819e+00 2.505881581619e+00 2.502221656177e+00 2.498417603242e+00 2.494458671817e+00 2.490356017623e+00 2.486096600665e+00 2.481691560173e+00 2.477135835154e+00 2.472427716231e+00 2.467570956236e+00 2.462561940028e+00 2.457407339200e+00 2.452097928132e+00 2.446645567979e+00 2.441041165281e+00 2.435292180809e+00 2.429394617826e+00 2.423351393340e+00 2.417167295274e+00 2.410834796663e+00 2.404366683016e+00 2.397751942916e+00 2.391005467397e+00 2.384115497883e+00 2.377096148792e+00 2.369942439161e+00 2.362656542978e+00 2.355247067444e+00 2.347705194194e+00 2.340047509355e+00 2.332262807683e+00 2.324366258923e+00 2.316349009991e+00 2.308224596293e+00 2.299990904514e+00 2.291650078842e+00 2.283213109161e+00 2.274671007382e+00 2.266044497948e+00 2.257315394357e+00 2.248510672871e+00 2.239616698587e+00 2.230649546318e+00 2.221608054641e+00 2.212492840481e+00 2.203322639418e+00 2.194079960510e+00 2.184794589089e+00 2.175446494168e+00 2.166062840549e+00 2.156632282604e+00 2.147166231303e+00 2.137674773725e+00 2.128147188962e+00 2.118611331063e+00 2.109046308332e+00 2.099484302774e+00 2.089906722747e+00 2.080334966982e+00 2.070766756499e+00 2.061205019380e+00 2.051668834764e+00 2.042139950510e+00 2.032650908628e+00 2.023180231766e+00 2.013753822012e+00 2.004362683839e+00 1.995017233728e+00 1.985726766595e+00 1.976484865925e+00 1.967312106274e+00 1.958189502205e+00 1.949149173338e+00 1.940168450065e+00 1.931275243405e+00 1.922456755451e+00 1.913723745143e+00 1.905085430530e+00 1.896525649575e+00 1.888076916758e+00 1.879711921079e+00 1.871461939152e+00 1.863307172671e+00 1.855265183434e+00 1.847334421861e+00 1.839508754340e+00 1.831809683716e+00 1.824213653664e+00 1.816752178903e+00 1.809397302481e+00 1.802175563516e+00 1.795073138415e+00 1.788094091646e+00 1.781250287569e+00 1.774520957538e+00 1.767937136447e+00 1.761465616586e+00 1.755136778999e+00 1.748930948109e+00 1.742856140613e+00 1.736915057343e+00 1.731094213981e+00 1.725419492908e+00 1.719855945222e+00 1.714437233272e+00 1.709132980428e+00 1.703960827040e+00 1.698914177972e+00 1.693985112960e+00 1.689187331702e+00 1.684497646283e+00 1.679940244086e+00 1.675483714066e+00 1.671149430931e+00 1.666920559332e+00 1.662796537176e+00 1.658780937581e+00 1.654856046178e+00 1.651039255707e+00 1.647300328937e+00 1.643657757170e+00 1.640089694962e+00 1.636601957795e+00 1.633187904183e+00 1.629832063108e+00 1.626547111477e+00 1.623303241840e+00 1.620119379429e+00 1.616965768779e+00 1.613852882380e+00 1.610765927589e+00 1.607695910093e+00 1.604647202670e+00 1.601592747268e+00 1.598548427773e+00 1.595486030369e+00 1.592412434050e+00 1.589313728424e+00 1.586182824333e+00 1.583021156799e+00 1.579805347633e+00 1.576548299720e+00 1.573224710332e+00 1.569846848646e+00 1.566396958736e+00 1.562873642920e+00 1.559276153418e+00 1.555593515329e+00 1.551833097647e+00 1.547977456254e+00 1.544043827053e+00 1.540010685128e+00 1.535897262160e+00 1.531689267478e+00 1.527396126859e+00 1.523020631926e+00 1.518557862502e+00 1.514026497738e+00 1.509413357745e+00 1.504744491622e+00 1.500006568157e+00 1.495223392666e+00 1.490393757657e+00 1.485529720447e+00 1.480643412622e+00 1.475735116488e+00 1.470833160529e+00 1.465923868881e+00 1.461046757033e+00 1.456187244203e+00 1.451373770509e+00 1.446610392921e+00 1.441903680515e+00 1.437282141703e+00 1.432727209840e+00 1.428280490735e+00 1.423921006241e+00 1.419681111327e+00 1.415553691631e+00 1.411544528074e+00 1.407672628956e+00 1.403918870149e+00 1.400314268460e+00 1.396831161726e+00 1.393497259527e+00 1.390295281208e+00 1.387225569559e+00 1.384298273834e+00 1.381489354831e+00 1.378821863831e+00 1.376261835971e+00 1.373831111687e+00 1.371509220304e+00 1.369296593030e+00 1.367190957640e+00 1.365176931922e+00 1.363267793932e+00 1.361441529292e+00 1.359708626981e+00 1.358061894945e+00 1.356498286668e+00 1.355019721924e+00 1.353626232196e+00 1.352316182379e+00 1.351092466704e+00 1.349956621149e+00 1.348910309930e+00 1.347958313132e+00 1.347097692958e+00 1.346339466894e+00 1.345671622720e+00 1.345108561849e+00 1.344639981987e+00 1.344264223689e+00 1.343987586739e+00 1.343783441019e+00 1.343669557975e+00 1.343610905247e+00 1.343610186728e+00 1.343644694475e+00 1.343690957571e+00 1.343742256937e+00 1.343755740711e+00 1.343725878355e+00 1.343606294604e+00 1.343381706582e+00 1.343017254925e+00 1.342478362146e+00 1.341750325625e+00 1.340784864636e+00 1.339577005878e+00 1.338081683875e+00 1.336294946528e+00 1.334191449034e+00 1.331757233870e+00 1.328996782925e+00 1.325890365028e+00 1.322462662373e+00 1.318707302740e+00 1.314653253453e+00 1.310318190556e+00 1.305735307231e+00 1.300943051239e+00 1.295974960703e+00 1.290891564668e+00 1.285725423937e+00 1.280550259844e+00 1.275402728390e+00 1.270351799191e+00 1.265446867352e+00 1.260731531895e+00 1.256269339050e+00 1.252081396936e+00 1.248218610347e+00 1.244690601439e+00 1.241523758279e+00 1.238716541874e+00 1.236263195299e+00 1.234151695720e+00 1.232337164168e+00 1.230805079680e+00 1.229479488982e+00 1.228325103010e+00 1.227265258925e+00 1.226232143822e+00 1.225154551245e+00 1.223946668296e+00 1.222545603120e+00 1.220855892185e+00 1.218823653383e+00 1.216356497117e+00 1.213407695159e+00 1.209903583375e+00 1.205789039228e+00 1.201031985525e+00 1.195569380069e+00 1.189393185497e+00 1.182452800087e+00 1.174753493357e+00 1.166268078933e+00 1.156995375586e+00 1.146948275351e+00 1.136120294005e+00 1.124549221759e+00 1.112235614349e+00 1.099235924168e+00 1.085568794450e+00 1.071300226980e+00 1.056486296659e+00 1.041188057511e+00 1.025514385701e+00 1.009537804764e+00 9.934007951675e-01 9.772162124719e-01 9.611484130995e-01 9.453666024224e-01 9.300551281823e-01 9.154314817734e-01 9.017009054894e-01 8.891113209903e-01 8.778844790766e-01 8.682662897789e-01 8.604687757133e-01 8.546946587476e-01 8.512092991619e-01 8.483749096991e-01 8.466805662983e-01 8.467295871117e-01 8.490318813830e-01 8.538385543409e-01 8.610150804711e-01 8.700884085838e-01 8.804008740049e-01 8.913072544351e-01 9.023499812067e-01 9.133937078589e-01 9.246097795363e-01 9.363758020270e-01 9.491022470929e-01 9.630408996975e-01 9.781486159384e-01 9.940507164573e-01 1.010128105265e+00 1.025667047913e+00 1.040050498791e+00 1.052913217544e+00 1.064211285361e+00 1.074208893675e+00 1.083362426545e+00 1.092132957236e+00 1.100833329222e+00 1.109502786791e+00 1.117860703691e+00 1.125396014281e+00 1.131520954957e+00 1.135739409884e+00 1.137812724314e+00 1.137836040861e+00 1.136219895250e+00 1.133566387745e+00 1.130531614691e+00 1.127615146434e+00 1.125013575943e+00 1.122598805985e+00 1.119972770325e+00 1.116611260226e+00 1.112064813646e+00 1.106127432656e+00 1.098904513962e+00 1.090831868818e+00 1.082544873494e+00 1.074688207153e+00 1.067727534161e+00 1.061804829513e+00 1.056690925626e+00 1.051875693944e+00 1.046750417325e+00 1.040825254354e+00 1.033925944510e+00 1.026310130914e+00 1.018649578777e+00 1.011902593386e+00 1.007126900438e+00 1.005245261646e+00 1.006841852885e+00 1.012098633988e+00 1.020805269797e+00 1.032422206122e+00 1.046081563515e+00 1.060305770512e+00 1.071969388394e+00 1.073116393377e+00 1.055880507475e+00 1.002738370278e+00 9.419474076760e-01 9.028318402414e-01 9.042538175595e-01 9.414360511391e-01 9.906132789313e-01 1.026281811097e+00 1.033671243980e+00 1.013226188341e+00 9.802115131749e-01 9.592887145226e-01 9.713753762902e-01 1.018104929577e+00 1.079505572411e+00 1.127076018767e+00 1.137628113914e+00 1.100773338625e+00 1.022621144003e+00 9.281699882035e-01 8.598936084402e-01 8.596640572500e-01 9.326691268905e-01 1.041109692710e+00 1.137474702392e+00 1.187608263319e+00 1.175532377526e+00 1.103724307144e+00 9.939512234493e-01 8.880486374687e-01 8.388220494070e-01 8.743412686338e-01 9.676500209172e-01 1.064603483333e+00 1.121472146021e+00 1.115534349537e+00 1.045162578260e+00 9.305832196890e-01 8.167503274500e-01 7.671932298711e-01 8.192838306018e-01 9.396160333398e-01 1.063251160794e+00 1.140267083049e+00 1.143644911501e+00 1.066917389315e+00 9.241663485063e-01 7.557299628969e-01 6.399225024878e-01 6.643835396824e-01 8.117106707096e-01 9.875872797029e-01 1.122900494227e+00 1.181754283331e+00 1.150703039750e+00 1.034909680388e+00 8.597349800392e-01 6.801855546129e-01 5.939366835361e-01 6.725715744215e-01 8.480761192111e-01 1.022032381998e+00 1.139289551129e+00 1.175062387772e+00 1.124576469911e+00 1.000660260872e+00 8.362182590183e-01 6.919573805960e-01 6.510274353467e-01 7.414883405994e-01 8.945947069331e-01 1.035444503626e+00 1.121606060876e+00 1.135198510935e+00 1.076385885217e+00 9.618639873808e-01 8.267198579824e-01 7.262346711379e-01 7.164205790007e-01 7.995135523528e-01 9.211919247434e-01 1.026657063545e+00 1.082875038904e+00 1.076166103963e+00 1.008960234678e+00 8.995408963216e-01 7.843219186852e-01 7.163831888125e-01 7.378676018533e-01 8.354795351358e-01 9.566428174660e-01 1.054246366826e+00 1.099526901187e+00 1.080034483414e+00 9.979172532808e-01 8.711015409680e-01 7.379743504780e-01 6.606999418262e-01 6.927220459599e-01 8.144829433705e-01 9.600637245601e-01 1.076377584751e+00 1.132484372015e+00 1.114373624723e+00 1.022438864227e+00 8.721419651035e-01 6.994332281524e-01 5.733262412354e-01 5.791689126760e-01 7.089260672983e-01 8.731895028727e-01 1.006280381585e+00 1.074842096393e+00 1.065531119368e+00 9.803141628762e-01 8.365026868514e-01 6.713761440312e-01 5.527161993090e-01 5.587089165524e-01 6.769352300026e-01 8.234847631301e-01 9.389480402099e-01 9.957187376240e-01 9.867530125593e-01 9.214050273673e-01 8.250102514894e-01 7.384366824026e-01 7.068428414643e-01 7.503982147720e-01
 1.889811912670e+00 1.889918752200e+00 1.890048890316e+00 1.890375307304e+00 1.890975908122e+00 1.891823596404e+00 1.892768947112e+00 1.893580939510e+00 1.894071244246e+00 1.894235279662e+00 1.894252994379e+00 1.894365252393e+00 1.894742586524e+00 1.895421698300e+00 1.896299350142e+00 1.897165256324e+00 1.897796822375e+00 1.898094008888e+00 1.898147161741e+00 1.898172341780e+00 1.898370356623e+00 1.898848917804e+00 1.899580846042e+00 1.900418706289e+00 1.901142397685e+00 1.901599894243e+00 1.901793708772e+00 1.901878629518e+00 1.902048739507e+00 1.902420989347e+00 1.903006226234e+00 1.903735709250e+00 1.904493667929e+00 1.905166356784e+00 1.905684394031e+00 1.906051545258e+00 1.906334697574e+00 1.906629812876e+00 1.907038746075e+00 1.907635547435e+00 1.908412434726e+00 1.909266416369e+00 1.910041146592e+00 1.910623269116e+00 1.910986288890e+00 1.911203627441e+00 1.911416757052e+00 1.911782668131e+00 1.912402753299e+00 1.913240399900e+00 1.914123323377e+00 1.914824655248e+00 1.915202761250e+00 1.915283310124e+00 1.915254277585e+00 1.915377127496e+00 1.915821966509e+00 1.916559806000e+00 1.917374376761e+00 1.918024115167e+00 1.918386903527e+00 1.918510517256e+00 1.918560160003e+00 1.918703865572e+00 1.919045549953e+00 1.919586036248e+00 1.920250347406e+00 1.920940817037e+00 1.921564991102e+00 1.922048273262e+00 1.922355136912e+00 1.922531009599e+00 1.922713608247e+00 1.923058923777e+00 1.923647912465e+00 1.924429630659e+00 1.925242416722e+00 1.925904069672e+00 1.926310536002e+00 1.926503242071e+00 1.926637866098e+00 1.926879090115e+00 1.927316160135e+00 1.927937830457e+00 1.928657836157e+00 1.929349377954e+00 1.929899293592e+00 1.930247980215e+00 1.930421176327e+00 1.930518634044e+00 1.930682042385e+00 1.931045181835e+00 1.931660581653e+00 1.932436798425e+00 1.933182693785e+00 1.933709334373e+00 1.933944524376e+00 1.933976033553e+00 1.934016653233e+00 1.934287809310e+00 1.934878299660e+00 1.935687103180e+00 1.936487942206e+00 1.937076871093e+00 1.937377493593e+00 1.937482844300e+00 1.937576579855e+00 1.937826919608e+00 1.938285358482e+00 1.938878411682e+00 1.939493411114e+00 1.940049534272e+00 1.940513740877e+00 1.940892733382e+00 1.941198449942e+00 1.941443015372e+00 1.941662099472e+00 1.941933707304e+00 1.942357708306e+00 1.942980515808e+00 1.943734596206e+00 1.944440496042e+00 1.944918644224e+00 1.945095372833e+00 1.945066899891e+00 1.945080516276e+00 1.945382488313e+00 1.946064578629e+00 1.946986676705e+00 1.947854911808e+00 1.948393852069e+00 1.948510651786e+00 1.948355152050e+00 1.948247237531e+00 1.948478564677e+00 1.949128536769e+00 1.950042594282e+00 1.950914799725e+00 1.951480315128e+00 1.951646869483e+00 1.951555953959e+00 1.951484457814e+00 1.951676774248e+00 1.952223857888e+00 1.953018517275e+00 1.953828819481e+00 1.954424331430e+00 1.954709779311e+00 1.954765121334e+00 1.954784619831e+00 1.954962856372e+00 1.955391579168e+00 1.956027710270e+00 1.956718369685e+00 1.957305646425e+00 1.957707735006e+00 1.957943090697e+00 1.958108462837e+00 1.958320387632e+00 1.958662630664e+00 1.959141470026e+00 1.959698681774e+00 1.960246698316e+00 1.960713469092e+00 1.961067706314e+00 1.961335858072e+00 1.961586449896e+00 1.961880474113e+00 1.962251516212e+00 1.962697667357e+00 1.963176557542e+00 1.963634429403e+00 1.964034583947e+00 1.964373037325e+00 1.964675879960e+00 1.964984401604e+00 1.965332823045e+00 1.965731522896e+00 1.966161180144e+00 1.966586992930e+00 1.966994080751e+00 1.967377425492e+00 1.967751197301e+00 1.968128296441e+00 1.968518974290e+00 1.968915663469e+00 1.969314260491e+00 1.969712727619e+00 1.970114657707e+00 1.970521425874e+00 1.970934348948e+00 1.971345002347e+00 1.971740437923e+00 1.972120446974e+00 1.972495374213e+00 1.972874969950e+00 1.973265274203e+00 1.973666175335e+00 1.974065905426e+00 1.974455787273e+00 1.974836971472e+00 1.975216063940e+00 1.975603842429e+00 1.975999331680e+00 1.976398616256e+00 1.976797298971e+00 1.977192643105e+00 1.977588510614e+00 1.977987561765e+00 1.978392606678e+00 1.978800063685e+00 1.979205784941e+00 1.979611799112e+00 1.980015237099e+00 1.980419778403e+00 1.980826143284e+00 1.981234074659e+00 1.981643170757e+00 1.982050437320e+00 1.982460466128e+00 1.982867555488e+00 1.983277343964e+00 1.983689989193e+00 1.984103830810e+00 1.984517699832e+00 1.984931317705e+00 1.985345836055e+00 1.985758093829e+00 1.986174637107e+00 1.986596608463e+00 1.987019367883e+00 1.987442724684e+00 1.987865788069e+00 1.988289967637e+00 1.988716207107e+00 1.989145851146e+00 1.989578710452e+00 1.990008348636e+00 1.990438831633e+00 1.990871237876e+00 1.991305900136e+00 1.991741406566e+00 1.992178280819e+00 1.992611002061e+00 1.993046507135e+00 1.993489479013e+00 1.993939330776e+00 1.994388137723e+00 1.994837673907e+00 1.995285410618e+00 1.995733015242e+00 1.996189273878e+00 1.996651885809e+00 1.997113583159e+00 1.997572261464e+00 1.998029923845e+00 1.998486512298e+00 1.998948184821e+00 1.999414003329e+00 1.999880871532e+00 2.000347267131e+00 2.000817649562e+00 2.001289065011e+00 2.001761372008e+00 2.002235594511e+00 2.002711849273e+00 2.003189474534e+00 2.003671992074e+00 2.004158680476e+00 2.004641109077e+00 2.005123063418e+00 2.005607150054e+00 2.006095908107e+00 2.006589142731e+00 2.007085425106e+00 2.007583813650e+00 2.008083258465e+00 2.008585343004e+00 2.009091482930e+00 2.009598191624e+00 2.010106481145e+00 2.010619088477e+00 2.011132895797e+00 2.011648538957e+00 2.012167772692e+00 2.012689089849e+00 2.013211454645e+00 2.013739852938e+00 2.014271028940e+00 2.014803298221e+00 2.015336548632e+00 2.015872061184e+00 2.016410232252e+00 2.016951594313e+00 2.017499188236e+00 2.018045570987e+00 2.018594768956e+00 2.019145795801e+00 2.019700209194e+00 2.020254742516e+00 2.020813451940e+00 2.021377303596e+00 2.021942341333e+00 2.022511246121e+00 2.023079802366e+00 2.023650131349e+00 2.024223972220e+00 2.024802651115e+00 2.025385497951e+00 2.025971429817e+00 2.026560867712e+00 2.027149426064e+00 2.027743063610e+00 2.028340254020e+00 2.028939692303e+00 2.029543936835e+00 2.030152336413e+00 2.030761946602e+00 2.031375944885e+00 2.031990732702e+00 2.032607684645e+00 2.033230656339e+00 2.033855805113e+00 2.034488030632e+00 2.035119836215e+00 2.035756358341e+00 2.036394453467e+00 2.037032997635e+00 2.037677577693e+00 2.038324372793e+00 2.038976618769e+00 2.039633224673e+00 2.040291444701e+00 2.040950201513e+00 2.041612489787e+00 2.042277775342e+00 2.042947169258e+00 2.043621654704e+00 2.044299040965e+00 2.044976629681e+00 2.045657977760e+00 2.046341592590e+00 2.047026887915e+00 2.047720728041e+00 2.048418344418e+00 2.049118288162e+00 2.049820240456e+00 2.050524768290e+00 2.051233926951e+00 2.051948118287e+00 2.052671354717e+00 2.053393222418e+00 2.054120477477e+00 2.054850375830e+00 2.055580632794e+00 2.056317107474e+00 2.057058105817e+00 2.057804266278e+00 2.058553003068e+00 2.059303724995e+00 2.060054004274e+00 2.060809025481e+00 2.061568253082e+00 2.062332909875e+00 2.063100771284e+00 2.063869657913e+00 2.064640768932e+00 2.065416568396e+00 2.066197327584e+00 2.066979605192e+00 2.067768761607e+00 2.068561597058e+00 2.069355578564e+00 2.070154006888e+00 2.070955666737e+00 2.071762880051e+00 2.072573017644e+00 2.073387420971e+00 2.074203675529e+00 2.075024779901e+00 2.075848986914e+00 2.076676763146e+00 2.077507823407e+00 2.078340812908e+00 2.079178676642e+00 2.080020530780e+00 2.080866996814e+00 2.081716582919e+00 2.082569288935e+00 2.083425620973e+00 2.084284435697e+00 2.085148206342e+00 2.086014500071e+00 2.086888177697e+00 2.087761568508e+00 2.088639139954e+00 2.089518564386e+00 2.090401872633e+00 2.091291204167e+00 2.092182558224e+00 2.093076909315e+00 2.093973337199e+00 2.094873472528e+00 2.095777101888e+00 2.096683158738e+00 2.097594653552e+00 2.098507153408e+00 2.099424443674e+00 2.100345443197e+00 2.101268470875e+00 2.102192073820e+00 2.103121517208e+00 2.104054370639e+00 2.104988368162e+00 2.105928965244e+00 2.106871795512e+00 2.107817069713e+00 2.108765614163e+00 2.109716738197e+00 2.110671602746e+00 2.111629270717e+00 2.112590146896e+00 2.113553943314e+00 2.114520067980e+00 2.115489752617e+00 2.116462264208e+00 2.117436885948e+00 2.118415547802e+00 2.119395755498e+00 2.120377774565e+00 2.121364999081e+00 2.122353821459e+00 2.123344858220e+00 2.124338441230e+00 2.125336047893e+00 2.126335379175e+00 2.127336362936e+00 2.128341236050e+00 2.129345218839e+00 2.130355326607e+00 2.131365295202e+00 2.132379412889e+00 2.133394430942e+00 2.134412144688e+00 2.135431633343e+00 2.136454615891e+00 2.137478104614e+00 2.138504538149e+00 2.139532373391e+00 2.140561784710e+00 2.141593331722e+00 2.142629257568e+00 2.143663638812e+00 2.144701538936e+00 2.145741027261e+00 2.146780626454e+00 2.147822127853e+00 2.148867158397e+00 2.149912957911e+00 2.150960020474e+00 2.152008376921e+00 2.153058625367e+00 2.154108846400e+00 2.155161920997e+00 2.156217413850e+00 2.157273064942e+00 2.158328336744e+00 2.159384987857e+00 2.160443982504e+00 2.161502950575e+00 2.162563178405e+00 2.163624726095e+00 2.164685629845e+00 2.165747861178e+00 2.166810099003e+00 2.167873720517e+00 2.168939228548e+00 2.170003156547e+00 2.171068331635e+00 2.172132933255e+00 2.173198297798e+00 2.174263327543e+00 2.175331844518e+00 2.176397744620e+00 2.177464496963e+00 2.178531104615e+00 2.179596902703e+00 2.180662796831e+00 2.181728359541e+00 2.182794907237e+00 2.183858948866e+00 2.184923557661e+00 2.185988106978e+00 2.187051457956e+00 2.188113814648e+00 2.189176388017e+00 2.190237168114e+00 2.191297805634e+00 2.192357421762e+00 2.193415740214e+00 2.194473191491e+00 2.195529591389e+00 2.196584674177e+00 2.197638203880e+00 2.198691336719e+00 2.199743011185e+00 2.200789900720e+00 2.201837637544e+00 2.202883909215e+00 2.203926659074e+00 2.204970288358e+00 2.206010186665e+00 2.207049535522e+00 2.208085230749e+00 2.209119424260e+00 2.210150412285e+00 2.211180011188e+00 2.212206494970e+00 2.213231471526e+00 2.214253545798e+00 2.215271906524e+00 2.216288099679e+00 2.217301181936e+00 2.218311551304e+00 2.219318532737e+00 2.220323268207e+00 2.221323794364e+00 2.222321729787e+00 2.223316026413e+00 2.224307806194e+00 2.225294381161e+00 2.226278764081e+00 2.227259652505e+00 2.228234841213e+00 2.229208327974e+00 2.230177236847e+00 2.231142432722e+00 2.232103714355e+00 2.233058672742e+00 2.234012404078e+00 2.234958415128e+00 2.235901478640e+00 2.236840758727e+00 2.237774928087e+00 2.238703045334e+00 2.239627175291e+00 2.240546713269e+00 2.241460449654e+00 2.242369342176e+00 2.243274677551e+00 2.244172494119e+00 2.245064738809e+00 2.245954295660e+00 2.246836591608e+00 2.247711804172e+00 2.248584328165e+00 2.249447665524e+00 2.250307685187e+00 2.251161274220e+00 2.252009601995e+00 2.252849159832e+00 2.253685716957e+00 2.254513798010e+00 2.255335962284e+00 2.256152501825e+00 2.256960198482e+00 2.257763299675e+00 2.258558467834e+00 2.259348364908e+00 2.260129819820e+00 2.260904214276e+00 2.261673208615e+00 2.262433212862e+00 2.263187619467e+00 2.263933836632e+00 2.264673731889e+00 2.265402988349e+00 2.266126755645e+00 2.266843440163e+00 2.267552647253e+00 2.268253981735e+00 2.268946833252e+00 2.269631811594e+00 2.270307831665e+00 2.270976974730e+00 2.271637904135e+00 2.272290501968e+00 2.272934989194e+00 2.273571928864e+00 2.274198441277e+00 2.274816631546e+00 2.275428315848e+00 2.276030185532e+00 2.276622369808e+00 2.277206340847e+00 2.277782666197e+00 2.278349467683e+00 2.278906034755e+00 2.279454142611e+00 2.279994214336e+00 2.280525240664e+00 2.281045511032e+00 2.281557967558e+00 2.282060182359e+00 2.282553016840e+00 2.283036702934e+00 2.283510590388e+00 2.283976633706e+00 2.284431048176e+00 2.284875867336e+00 2.285312520256e+00 2.285739327926e+00 2.286155916815e+00 2.286561804665e+00 2.286958460805e+00 2.287344637957e+00 2.287720434029e+00 2.288087889406e+00 2.288448090867e+00 2.288793358277e+00 2.289129387937e+00 2.289456317821e+00 2.289774024813e+00 2.290080626070e+00 2.290376839789e+00 2.290663525640e+00 2.290938541083e+00 2.291204370878e+00 2.291460670236e+00 2.291704811546e+00 2.291938447927e+00 2.292164419894e+00 2.292378594913e+00 2.292582014637e+00 2.292775767136e+00 2.292959074864e+00 2.293131817954e+00 2.293295166849e+00 2.293447451328e+00 2.293586619251e+00 2.293719028396e+00 2.293840872704e+00 2.293951168115e+00 2.294051125141e+00 2.294139913112e+00 2.294221246179e+00 2.294290202425e+00 2.294348487891e+00 2.294398267314e+00 2.294436505035e+00 2.294464978240e+00 2.294482180368e+00 2.294490201343e+00 2.294488847423e+00 2.294475953313e+00 2.294453971415e+00 2.294421068231e+00 2.294377540268e+00 2.294326462381e+00 2.294263742280e+00 2.294191860495e+00 2.294108696622e+00 2.294017685477e+00 2.293916967930e+00 2.293804270864e+00 2.293682626107e+00 2.293553970093e+00 2.293412827710e+00 2.293263304362e+00 2.293104102027e+00 2.292935924687e+00 2.292759756198e+00 2.292571762180e+00 2.292378040483e+00 2.292173476918e+00 2.291958787039e+00 2.291737840717e+00 2.291507705142e+00 2.291267712880e+00 2.291020694464e+00 2.290762620970e+00 2.290497380837e+00 2.290225327950e+00 2.289944054981e+00 2.289654790859e+00 2.289356233909e+00 2.289052519383e+00 2.288738563560e+00 2.288418566309e+00 2.288091713251e+00 2.287755961952e+00 2.287412987850e+00 2.287063854366e+00 2.286707369542e+00 2.286343704273e+00 2.285975063974e+00 2.285598014697e+00 2.285213858311e+00 2.284825741776e+00 2.284428743854e+00 2.284029763120e+00 2.283620823514e+00 2.283209348153e+00 2.282790271256e+00 2.282366645667e+00 2.281938013071e+00 2.281503999202e+00 2.281065396072e+00 2.280622123701e+00 2.280174114278e+00 2.279722875469e+00 2.279266012702e+00 2.278805840325e+00 2.278341909007e+00 2.277874012139e+00 2.277403018771e+00 2.276929987408e+00 2.276452987728e+00 2.275972305365e+00 2.275489738854e+00 2.275005854834e+00 2.274517942589e+00 2.274028154564e+00 2.273537656114e+00 2.273046077294e+00 2.272551379792e+00 2.272056826319e+00 2.271560790547e+00 2.271064726574e+00 2.270568659689e+00 2.270070924519e+00 2.269573105211e+00 2.269075302664e+00 2.268578479193e+00 2.268083204183e+00 2.267587984836e+00 2.267095963928e+00 2.266603107278e+00 2.266111865284e+00 2.265622064604e+00 2.265136380059e+00 2.264651446477e+00 2.264169394754e+00 2.263690757729e+00 2.263213707632e+00 2.262742870527e+00 2.262274429693e+00 2.261810073196e+00 2.261349806855e+00 2.260894108832e+00 2.260442872279e+00 2.259997649215e+00 2.259556308199e+00 2.259120794292e+00 2.258691983372e+00 2.258268480277e+00 2.257852567597e+00 2.257440282557e+00 2.257036477127e+00 2.256641178123e+00 2.256251412951e+00 2.255871386979e+00 2.255497939230e+00 2.255132618807e+00 2.254776941537e+00 2.254431200789e+00 2.254093238662e+00 2.253763788425e+00 2.253446792794e+00 2.253137460437e+00 2.252840321403e+00 2.252553250005e+00 2.252277357479e+00 2.252012150899e+00 2.251758150451e+00 2.251517394079e+00 2.251287493215e+00 2.251071479903e+00 2.250867304525e+00 2.250675952963e+00 2.250498154702e+00 2.250335123791e+00 2.250185037900e+00 2.250050296086e+00 2.249930854634e+00 2.249823459044e+00 2.249735364300e+00 2.249660658299e+00 2.249601401966e+00 2.249559251522e+00 2.249532631506e+00 2.249524376994e+00 2.249531862699e+00 2.249556108731e+00 2.249600036012e+00 2.249662197337e+00 2.249741070934e+00 2.249840321156e+00 2.249956444544e+00 2.250092533358e+00 2.250249267727e+00 2.250425512058e+00 2.250623089837e+00 2.250841080640e+00 2.251079347539e+00 2.251338915904e+00 2.251619889088e+00 2.251922492404e+00 2.252249497900e+00 2.252595544835e+00 2.252964788908e+00 2.253359748902e+00 2.253775925390e+00 2.254216434332e+00 2.254679759788e+00 2.255169001285e+00 2.255681815138e+00 2.256218845739e+00 2.256782677747e+00 2.257370958093e+00 2.257985415513e+00 2.258624083482e+00 2.259290720652e+00 2.259983525330e+00 2.260702569293e+00 2.261448622756e+00 2.262221606637e+00 2.263022605201e+00 2.263852348017e+00 2.264707236475e+00 2.265592589034e+00 2.266505448875e+00 2.267447952689e+00 2.268416238527e+00 2.269417268739e+00 2.270446799509e+00 2.271504691746e+00 2.272594797380e+00 2.273712967104e+00 2.274860947551e+00 2.276040420708e+00 2.277249828993e+00 2.278489008506e+00 2.279758511016e+00 2.281061549792e+00 2.282392977290e+00 2.283755373588e+00 2.285150454484e+00 2.286576425323e+00 2.288033957855e+00 2.289522573287e+00 2.291043542419e+00 2.292594988835e+00 2.294181056034e+00 2.295796231009e+00 2.297445605302e+00 2.299124253780e+00 2.300836149501e+00 2.302580512605e+00 2.304355573859e+00 2.306164172047e+00 2.308002843786e+00 2.309872178051e+00 2.311774638252e+00 2.313709803826e+00 2.315676130480e+00 2.317673306390e+00 2.319700718454e+00 2.321762301881e+00 2.323854240795e+00 2.325974470723e+00 2.328128624537e+00 2.330311904272e+00 2.332526911381e+00 2.334769931695e+00 2.337044488145e+00 2.339349058780e+00 2.341682397466e+00 2.344043784083e+00 2.346433572987e+00 2.348854170091e+00 2.351299524029e+00 2.353775517886e+00 2.356278276889e+00 2.358807563034e+00 2.361363203069e+00 2.363944203983e+00 2.366552382962e+00 2.369183499898e+00 2.371841485165e+00 2.374522798323e+00 2.377227722345e+00 2.379955319251e+00 2.382705161888e+00 2.385475783826e+00 2.388267916452e+00 2.391080190131e+00 2.393910625138e+00 2.396763197004e+00 2.399629849924e+00 2.402516055543e+00 2.405417785224e+00 2.408336059032e+00 2.411268739447e+00 2.414216168128e+00 2.417174167363e+00 2.420145134793e+00 2.423130099529e+00 2.426122915366e+00 2.429124025814e+00 2.432135924807e+00 2.435153634397e+00 2.438174517768e+00 2.441203365449e+00 2.444234273017e+00 2.447267334217e+00 2.450303638142e+00 2.453338776642e+00 2.456373923574e+00 2.459403749191e+00 2.462433276036e+00 2.465453689864e+00 2.468471404035e+00 2.471480049484e+00 2.474478564594e+00 2.477468489838e+00 2.480444428638e+00 2.483408615953e+00 2.486355373703e+00 2.489288652351e+00 2.492201244007e+00 2.495094351094e+00 2.497967067785e+00 2.500814816677e+00 2.503641453214e+00 2.506440340185e+00 2.509211414652e+00 2.511951112869e+00 2.514662007243e+00 2.517340085496e+00 2.519980739542e+00 2.522587607974e+00 2.525155409892e+00 2.527683015375e+00 2.530167878019e+00 2.532610083733e+00 2.535005164215e+00 2.537354070593e+00 2.539653019663e+00 2.541898707340e+00 2.544092764994e+00 2.546229723415e+00 2.548311341878e+00 2.550331981967e+00 2.552292620499e+00 2.554189376370e+00 2.556020793938e+00 2.557784194353e+00 2.559478893641e+00 2.561101945935e+00 2.562651036368e+00 2.564125833904e+00 2.565520368542e+00 2.566837283701e+00 2.568071087963e+00 2.569222786978e+00 2.570285714888e+00 2.571262001896e+00 2.572146421083e+00 2.572938962337e+00 2.573639523885e+00 2.574239241299e+00 2.574744227479e+00 2.575144556549e+00 2.575446391740e+00 2.575640175371e+00 2.575729092662e+00 2.575710056714e+00 2.575577027212e+00 2.575333161249e+00 2.574970846853e+00 2.574499087999e+00 2.573902134249e+00 2.573186430867e+00 2.572349668864e+00 2.571384435167e+00 2.570297114947e+00 2.569076607631e+00 2.567732512943e+00 2.566250065285e+00 2.564640146829e+00 2.562893096458e+00 2.561007749646e+00 2.558987778255e+00 2.556825436657e+00 2.554524024651e+00 2.552076193904e+00 2.549492002618e+00 2.546755590827e+00 2.543879159049e+00 2.540849879510e+00 2.537675177266e+00 2.534350675631e+00 2.530872212867e+00 2.527248108891e+00 2.523466182053e+00 2.519536227438e+00 2.515448763406e+00 2.511211413810e+00 2.506817827990e+00 2.502269793370e+00 2.497567542073e+00 2.492707766974e+00 2.487699119653e+00 2.482528575507e+00 2.477208114145e+00 2.471730179873e+00 2.466100512029e+00 2.460314934085e+00 2.454377089356e+00 2.448288964838e+00 2.442045165774e+00 2.435657930217e+00 2.429112980783e+00 2.422429584489e+00 2.415592520701e+00 2.408615519727e+00 2.401492289295e+00 2.394227782283e+00 2.386826795615e+00 2.379282808877e+00 2.371611206664e+00 2.363798536564e+00 2.355863797057e+00 2.347793709961e+00 2.339605799472e+00 2.331292457736e+00 2.322859175520e+00 2.314314159076e+00 2.305649577023e+00 2.296885568429e+00 2.288005967542e+00 2.279034852767e+00 2.269958132671e+00 2.260791912368e+00 2.251536298188e+00 2.242190805987e+00 2.232773509774e+00 2.223267845139e+00 2.213703686875e+00 2.204058539276e+00 2.194362249348e+00 2.184600517352e+00 2.174790040738e+00 2.164936305508e+00 2.155028711254e+00 2.145098597620e+00 2.135120806238e+00 2.125131434821e+00 2.115107846947e+00 2.105077628578e+00 2.095035149533e+00 2.084982804888e+00 2.074941874408e+00 2.064892739416e+00 2.054869793061e+00 2.044850211389e+00 2.034866299472e+00 2.024901068697e+00 2.014973605255e+00 2.005086508870e+00 1.995236329187e+00 1.985447006329e+00 1.975697352476e+00 1.966023313762e+00 1.956400727054e+00 1.946857586909e+00 1.937382504902e+00 1.927986462810e+00 1.918680999133e+00 1.909452165091e+00 1.900330512339e+00 1.891290617985e+00 1.882364749383e+00 1.873532535751e+00 1.864815365035e+00 1.856209913462e+00 1.847714278204e+00 1.839349531517e+00 1.831091563000e+00 1.822974277498e+00 1.814970363198e+00 1.807107947885e+00 1.799374122443e+00 1.791774730641e+00 1.784318857654e+00 1.776989467271e+00 1.769817355867e+00 1.762772496617e+00 1.755885420957e+00 1.749134605033e+00 1.742533853287e+00 1.736082153195e+00 1.729769577313e+00 1.723619976459e+00 1.717601981870e+00 1.711747722246e+00 1.706030767599e+00 1.700468047657e+00 1.695051407763e+00 1.689776930971e+00 1.684656501051e+00 1.679666423661e+00 1.674833276659e+00 1.670126583091e+00 1.665566479120e+00 1.661138036884e+00 1.656840791183e+00 1.652679810105e+00 1.648632519543e+00 1.644720930748e+00 1.640913122975e+00 1.637230627741e+00 1.633649722267e+00 1.630174769909e+00 1.626800084568e+00 1.623508614666e+00 1.620317009905e+00 1.617189314863e+00 1.614149032418e+00 1.611164003938e+00 1.608242458124e+00 1.605372832784e+00 1.602540909575e+00 1.599754081162e+00 1.596979594767e+00 1.594237248110e+00 1.591496021260e+00 1.588760294473e+00 1.586017918023e+00 1.583254280781e+00 1.580474803446e+00 1.577652002867e+00 1.574799627064e+00 1.571887912567e+00 1.568926072062e+00 1.565898096095e+00 1.562797572889e+00 1.559620502052e+00 1.556356536779e+00 1.553007799847e+00 1.549558212995e+00 1.546017937202e+00 1.542365610912e+00 1.538615588337e+00 1.534755479378e+00 1.530786471548e+00 1.526712481094e+00 1.522523499150e+00 1.518238863087e+00 1.513838959012e+00 1.509348329618e+00 1.504752067459e+00 1.500072122250e+00 1.495304608879e+00 1.490457905165e+00 1.485546400069e+00 1.480565839652e+00 1.475543931120e+00 1.470466421045e+00 1.465369338934e+00 1.460241827967e+00 1.455108000041e+00 1.449977660366e+00 1.444851568012e+00 1.439762243804e+00 1.434691264076e+00 1.429681502799e+00 1.424716180059e+00 1.419824224914e+00 1.415008220584e+00 1.410270017909e+00 1.405636375415e+00 1.401089594732e+00 1.396663508873e+00 1.392336152497e+00 1.388135198977e+00 1.384050249709e+00 1.380085437616e+00 1.376252845538e+00 1.372531940547e+00 1.368953007876e+00 1.365485770168e+00 1.362151878231e+00 1.358936490200e+00 1.355841303291e+00 1.352872517008e+00 1.350013937977e+00 1.347282616514e+00 1.344659914024e+00 1.342158853050e+00 1.339772796520e+00 1.337503030816e+00 1.335354089848e+00 1.333325100538e+00 1.331420573809e+00 1.329643049736e+00 1.327998649575e+00 1.326489332172e+00 1.325122652863e+00 1.323896999656e+00 1.322826362487e+00 1.321904233635e+00 1.321142793621e+00 1.320539535213e+00 1.320090702141e+00 1.319806740023e+00 1.319665041560e+00 1.319681814279e+00 1.319829433222e+00 1.320104222904e+00 1.320494735698e+00 1.320969681359e+00 1.321528669095e+00 1.322121480396e+00 1.322744977540e+00 1.323352918526e+00 1.323920442035e+00 1.324417132794e+00 1.324793287344e+00 1.325036301363e+00 1.325083113523e+00 1.324925218495e+00 1.324509973145e+00 1.323815295512e+00 1.322813484374e+00 1.321470064890e+00 1.319781558897e+00 1.317714201539e+00 1.315276751008e+00 1.312451373375e+00 1.309250119020e+00 1.305679854313e+00 1.301753431712e+00 1.297505105064e+00 1.292948015544e+00 1.288139677693e+00 1.283098749574e+00 1.277893638679e+00 1.272555465744e+00 1.267148192616e+00 1.261724901461e+00 1.256326436339e+00 1.251029306226e+00 1.245854851890e+00 1.240870515766e+00 1.236099995216e+00 1.231581858307e+00 1.227335669382e+00 1.223371882637e+00 1.219704923223e+00 1.216310741443e+00 1.213193957366e+00 1.210304269191e+00 1.207624921871e+00 1.205102297049e+00 1.202682705882e+00 1.200319669881e+00 1.197937082390e+00 1.195488325403e+00 1.192885577660e+00 1.190089570587e+00 1.187012397647e+00 1.183612858310e+00 1.179825762201e+00 1.175594709195e+00 1.170893543456e+00 1.165656101596e+00 1.159877508985e+00 1.153507300505e+00 1.146545840476e+00 1.138970345831e+00 1.130771919814e+00 1.121963420769e+00 1.112533092763e+00 1.102511231959e+00 1.091893909337e+00 1.080728259185e+00 1.069024487827e+00 1.056831483053e+00 1.044193281214e+00 1.031149714743e+00 1.017791807669e+00 1.004163944401e+00 9.903800222530e-01 9.765233559618e-01 9.627225881947e-01 9.491085926900e-01 9.358237826012e-01 9.230448708659e-01 9.109373001697e-01 8.997039566137e-01 8.895315788927e-01 8.806277143273e-01 8.731851937933e-01 8.673894541837e-01 8.636171159665e-01 8.602616811139e-01 8.578147364102e-01 8.568917758138e-01 8.580255804508e-01 8.614945432877e-01 8.672063341651e-01 8.747331439244e-01 8.834555294754e-01 8.927649388679e-01 9.022298680191e-01 9.117431063644e-01 9.214934830695e-01 9.318890647177e-01 9.433664910543e-01 9.562047481332e-01 9.703885202621e-01 9.855635780398e-01 1.001126437029e+00 1.016367475744e+00 1.030677205278e+00 1.043684078448e+00 1.055342097609e+00 1.065909754404e+00 1.075831102839e+00 1.085551580196e+00 1.095364087809e+00 1.105286636707e+00 1.115013638088e+00 1.124013020408e+00 1.131676031733e+00 1.137486014272e+00 1.141187095533e+00 1.142847981778e+00 1.142849916799e+00 1.141760872108e+00 1.140195282030e+00 1.138614397198e+00 1.137182088620e+00 1.135749516927e+00 1.133911059689e+00 1.131149162642e+00 1.127031113399e+00 1.121370625489e+00 1.114296047161e+00 1.106266319295e+00 1.097941929438e+00 1.089994111389e+00 1.082914203372e+00 1.076882539146e+00 1.071703722764e+00 1.066901850243e+00 1.061893089908e+00 1.056202932062e+00 1.049645292541e+00 1.042442055338e+00 1.035198511521e+00 1.028775638521e+00 1.024099432483e+00 1.021942789199e+00 1.022722364204e+00 1.026447695192e+00 1.032734724977e+00 1.040874513886e+00 1.049855947981e+00 1.058194604869e+00 1.063497610199e+00 1.062867742498e+00 1.045461435899e+00 9.919575266205e-01 9.315732693522e-01 8.941306797424e-01 8.990335261779e-01 9.409707154420e-01 9.949170945260e-01 1.034216325097e+00 1.043219248391e+00 1.021651185423e+00 9.843599311119e-01 9.565090309921e-01 9.610648830102e-01 1.002379421868e+00 1.061901678064e+00 1.110885433282e+00 1.125216734119e+00 1.093520411148e+00 1.020895367121e+00 9.310001173965e-01 8.644041648689e-01 8.615702127018e-01 9.290524040371e-01 1.031997487748e+00 1.124708420640e+00 1.173752421568e+00 1.163521464131e+00 1.096744590663e+00 9.950554935390e-01 8.986944085082e-01 8.558604949674e-01 8.896098022891e-01 9.736898793063e-01 1.058121747894e+00 1.102379928750e+00 1.085934928941e+00 1.009369701913e+00 8.959798507875e-01 7.945357597294e-01 7.678939584911e-01 8.409834729983e-01 9.698654699005e-01 1.090710135633e+00 1.157696353220e+00 1.146961704529e+00 1.054493807619e+00 8.969075553452e-01 7.187824235837e-01 6.074102537439e-01 6.529137920503e-01 8.178715142870e-01 9.993878745419e-01 1.131290086960e+00 1.180991374192e+00 1.137763600746e+00 1.009461302595e+00 8.249367669339e-01 6.455808190625e-01 5.776382657512e-01 6.796078150714e-01 8.632366120698e-01 1.032074079897e+00 1.136238841384e+00 1.154770521858e+00 1.086425364913e+00 9.482788915913e-01 7.797032530147e-01 6.516090083919e-01 6.479185902169e-01 7.677959781377e-01 9.270645928881e-01 1.057213268694e+00 1.123107377383e+00 1.112487208470e+00 1.030968285699e+00 9.018551643256e-01 7.692951482137e-01 6.968255673521e-01 7.293672530627e-01 8.400639544452e-01 9.650016693046e-01 1.055844532024e+00 1.087381856556e+00 1.052798674275e+00 9.614345002422e-01 8.397840412877e-01 7.341810947678e-01 7.015135436684e-01 7.641369782357e-01 8.829430930939e-01 1.001987669366e+00 1.081793649221e+00 1.101434256783e+00 1.055283555575e+00 9.520894576601e-01 8.172487658029e-01 6.980961237129e-01 6.590500849354e-01 7.295260946568e-01 8.651048437301e-01 1.002756278790e+00 1.099538843024e+00 1.132172070729e+00 1.092399752593e+00 9.856115731841e-01 8.324593568249e-01 6.753213328787e-01 5.861110947785e-01 6.262053071355e-01 7.606673109617e-01 9.101995218966e-01 1.021893734992e+00 1.069019088420e+00 1.042407930561e+00 9.474326308107e-01 8.048443820131e-01 6.558330078232e-01 5.677351420252e-01 5.974996152936e-01 7.145986294922e-01 8.457473350922e-01 9.421047376690e-01 9.813540891759e-01 9.598747951731e-01 8.899953908858e-01 7.998425958648e-01 7.311437255168e-01 7.226942593494e-01 7.818660248100e-01
 1.916184301596e+00 1.916317457578e+00 1.916475949109e+00 1.916833532576e+00 1.917470099748e+00 1.918355095553e+00 1.919336431802e+00 1.920178894070e+00 1.920696551733e+00 1.920885440467e+00 1.920931024944e+00 1.921074923905e+00 1.921486081819e+00 1.922200523043e+00 1.923115195845e+00 1.924014210296e+00 1.924674497444e+00 1.924998621750e+00 1.925081407156e+00 1.925135887530e+00 1.925367851811e+00 1.925882034381e+00 1.926650205022e+00 1.927522873175e+00 1.928279442621e+00 1.928768014657e+00 1.928993926909e+00 1.929113556727e+00 1.929319382240e+00 1.929726362436e+00 1.930346188341e+00 1.931108692948e+00 1.931903100295e+00 1.932613307966e+00 1.933170863408e+00 1.933577217382e+00 1.933896165103e+00 1.934223360014e+00 1.934662144387e+00 1.935291431007e+00 1.936105566577e+00 1.937001629518e+00 1.937816476098e+00 1.938436051978e+00 1.938828532503e+00 1.939071521916e+00 1.939311591492e+00 1.939707063154e+00 1.940360221373e+00 1.941237028370e+00 1.942154322590e+00 1.942889733642e+00 1.943295220332e+00 1.943398091165e+00 1.943392776620e+00 1.943542383672e+00 1.944019793421e+00 1.944792204100e+00 1.945641881181e+00 1.946323585684e+00 1.946713986862e+00 1.946864518423e+00 1.946943818456e+00 1.947119031271e+00 1.947494216444e+00 1.948067079069e+00 1.948762850764e+00 1.949484831862e+00 1.950145855360e+00 1.950666448790e+00 1.951008070136e+00 1.951213782114e+00 1.951422002279e+00 1.951793345135e+00 1.952413171734e+00 1.953231325711e+00 1.954082748880e+00 1.954779486990e+00 1.955214342331e+00 1.955429631927e+00 1.955586938400e+00 1.955855516891e+00 1.956323458146e+00 1.956978611711e+00 1.957729677868e+00 1.958451027602e+00 1.959027767680e+00 1.959406284853e+00 1.959611371105e+00 1.959737763962e+00 1.959928885455e+00 1.960319204542e+00 1.960962860354e+00 1.961772976831e+00 1.962554921080e+00 1.963117007473e+00 1.963382468695e+00 1.963438278773e+00 1.963499797533e+00 1.963793535211e+00 1.964415171561e+00 1.965259538874e+00 1.966096249493e+00 1.966712698279e+00 1.967038707595e+00 1.967164230915e+00 1.967282697389e+00 1.967560552127e+00 1.968050647296e+00 1.968674782638e+00 1.969316872624e+00 1.969898840530e+00 1.970390864448e+00 1.970800315242e+00 1.971135389208e+00 1.971408360341e+00 1.971653846027e+00 1.971948757644e+00 1.972396709423e+00 1.973045618521e+00 1.973829574897e+00 1.974568935261e+00 1.975080719734e+00 1.975282875014e+00 1.975274919208e+00 1.975306274316e+00 1.975629569742e+00 1.976338687826e+00 1.977293611943e+00 1.978197944874e+00 1.978767415888e+00 1.978906335025e+00 1.978768405905e+00 1.978677077598e+00 1.978927196938e+00 1.979604939497e+00 1.980551648809e+00 1.981458076884e+00 1.982051283162e+00 1.982238260157e+00 1.982164203518e+00 1.982108605756e+00 1.982322289725e+00 1.982894969161e+00 1.983719760998e+00 1.984560314682e+00 1.985179993731e+00 1.985488602874e+00 1.985561758867e+00 1.985599656468e+00 1.985798129539e+00 1.986250663161e+00 1.986913942073e+00 1.987631259877e+00 1.988243841039e+00 1.988668223794e+00 1.988924153187e+00 1.989109078108e+00 1.989339613183e+00 1.989704420510e+00 1.990206687517e+00 1.990787814886e+00 1.991359731710e+00 1.991848053551e+00 1.992223937534e+00 1.992512056812e+00 1.992781452540e+00 1.993094926252e+00 1.993487663424e+00 1.993954718791e+00 1.994454914017e+00 1.994934817445e+00 1.995353923949e+00 1.995711446390e+00 1.996033858023e+00 1.996362288242e+00 1.996730095207e+00 1.997149145101e+00 1.997596698490e+00 1.998042631231e+00 1.998469494065e+00 1.998871930846e+00 1.999265433648e+00 1.999660842857e+00 2.000070011828e+00 2.000485150660e+00 2.000902346491e+00 2.001317029723e+00 2.001735735353e+00 2.002161447839e+00 2.002591915934e+00 2.003018963348e+00 2.003430759066e+00 2.003828696106e+00 2.004219590400e+00 2.004614948635e+00 2.005023036184e+00 2.005439515579e+00 2.005855961221e+00 2.006259313600e+00 2.006656075867e+00 2.007051589016e+00 2.007454412677e+00 2.007865834187e+00 2.008280407560e+00 2.008694322862e+00 2.009104872060e+00 2.009515348307e+00 2.009928897023e+00 2.010347706663e+00 2.010769286481e+00 2.011188871803e+00 2.011608097147e+00 2.012023949176e+00 2.012442277119e+00 2.012861396711e+00 2.013282696941e+00 2.013704891221e+00 2.014124594338e+00 2.014547210649e+00 2.014966717390e+00 2.015388626213e+00 2.015813698011e+00 2.016238852914e+00 2.016664737348e+00 2.017089429806e+00 2.017515072278e+00 2.017937340085e+00 2.018364590058e+00 2.018795867367e+00 2.019230179451e+00 2.019663558006e+00 2.020097211068e+00 2.020530414763e+00 2.020965984227e+00 2.021405683924e+00 2.021848666737e+00 2.022287704015e+00 2.022726218477e+00 2.023167577651e+00 2.023611951563e+00 2.024056126002e+00 2.024500023133e+00 2.024941599767e+00 2.025385479219e+00 2.025835115961e+00 2.026292439459e+00 2.026748833289e+00 2.027206552043e+00 2.027660980203e+00 2.028116182959e+00 2.028578782891e+00 2.029047019170e+00 2.029515995617e+00 2.029979312986e+00 2.030443081101e+00 2.030905405739e+00 2.031370635323e+00 2.031841829528e+00 2.032313701544e+00 2.032783853894e+00 2.033259159703e+00 2.033735960489e+00 2.034213107197e+00 2.034690069297e+00 2.035170363197e+00 2.035652475947e+00 2.036138099766e+00 2.036627636542e+00 2.037114042590e+00 2.037598574202e+00 2.038086227459e+00 2.038577501538e+00 2.039071633759e+00 2.039570959862e+00 2.040072542347e+00 2.040573271717e+00 2.041077358088e+00 2.041583896306e+00 2.042091729149e+00 2.042602669524e+00 2.043114472784e+00 2.043629897285e+00 2.044144938571e+00 2.044665753771e+00 2.045186446467e+00 2.045709516712e+00 2.046236939427e+00 2.046766839146e+00 2.047300031675e+00 2.047832506385e+00 2.048368030887e+00 2.048904353752e+00 2.049444918584e+00 2.049990748425e+00 2.050536199765e+00 2.051083601154e+00 2.051631839862e+00 2.052181763928e+00 2.052733853557e+00 2.053290506166e+00 2.053852131141e+00 2.054413093183e+00 2.054978842152e+00 2.055544463539e+00 2.056111658367e+00 2.056682005585e+00 2.057257195587e+00 2.057835693252e+00 2.058418182260e+00 2.059003992631e+00 2.059587558010e+00 2.060175078727e+00 2.060768009216e+00 2.061363019365e+00 2.061962402298e+00 2.062566112419e+00 2.063170423983e+00 2.063778760861e+00 2.064385843823e+00 2.064998252652e+00 2.065615053752e+00 2.066235469883e+00 2.066858860473e+00 2.067483862503e+00 2.068112060558e+00 2.068744002384e+00 2.069375495080e+00 2.070013498175e+00 2.070654243005e+00 2.071298103839e+00 2.071947474267e+00 2.072597626605e+00 2.073249398546e+00 2.073903691902e+00 2.074562010265e+00 2.075220226387e+00 2.075888251825e+00 2.076555791164e+00 2.077225320363e+00 2.077897491781e+00 2.078571098417e+00 2.079248952588e+00 2.079932663415e+00 2.080622662458e+00 2.081312077735e+00 2.082005443532e+00 2.082700200638e+00 2.083397178631e+00 2.084102692461e+00 2.084815113949e+00 2.085527491732e+00 2.086246036733e+00 2.086965070104e+00 2.087684543912e+00 2.088410410373e+00 2.089141643225e+00 2.089877093043e+00 2.090615567534e+00 2.091353852994e+00 2.092093137167e+00 2.092837540825e+00 2.093584757487e+00 2.094338387962e+00 2.095095776625e+00 2.095853932798e+00 2.096612385031e+00 2.097376072396e+00 2.098143966824e+00 2.098915773628e+00 2.099694143886e+00 2.100475724771e+00 2.101257651429e+00 2.102043888654e+00 2.102835070933e+00 2.103628230714e+00 2.104428045516e+00 2.105230432324e+00 2.106035305609e+00 2.106844030725e+00 2.107656208987e+00 2.108472194439e+00 2.109291313318e+00 2.110112243441e+00 2.110936819006e+00 2.111767052484e+00 2.112601950513e+00 2.113438812685e+00 2.114280124731e+00 2.115122368996e+00 2.115969029984e+00 2.116821122361e+00 2.117676078829e+00 2.118537604851e+00 2.119398240634e+00 2.120265241558e+00 2.121132353621e+00 2.122003159846e+00 2.122877939000e+00 2.123757623396e+00 2.124641246887e+00 2.125526068376e+00 2.126415390998e+00 2.127307270185e+00 2.128200332983e+00 2.129099001697e+00 2.130001065791e+00 2.130905644970e+00 2.131815645957e+00 2.132726223362e+00 2.133639243403e+00 2.134558349152e+00 2.135480420891e+00 2.136403270169e+00 2.137333791056e+00 2.138264796433e+00 2.139199802118e+00 2.140136037083e+00 2.141076923478e+00 2.142019908779e+00 2.142968909213e+00 2.143919808588e+00 2.144872495191e+00 2.145829277531e+00 2.146788552999e+00 2.147750569731e+00 2.148715087260e+00 2.149683702947e+00 2.150655114272e+00 2.151630255560e+00 2.152608712842e+00 2.153587241292e+00 2.154569235837e+00 2.155554546510e+00 2.156544003252e+00 2.157533467609e+00 2.158527440339e+00 2.159524516865e+00 2.160520429712e+00 2.161521791231e+00 2.162525433662e+00 2.163531759930e+00 2.164539848262e+00 2.165552047386e+00 2.166564576701e+00 2.167579873557e+00 2.168597679262e+00 2.169617899403e+00 2.170639936584e+00 2.171665050602e+00 2.172691533659e+00 2.173721269043e+00 2.174751476141e+00 2.175783354650e+00 2.176819330771e+00 2.177854976549e+00 2.178892592257e+00 2.179933902133e+00 2.180976327380e+00 2.182020215952e+00 2.183066001418e+00 2.184114100581e+00 2.185163329525e+00 2.186213110957e+00 2.187266043529e+00 2.188319634008e+00 2.189375945128e+00 2.190432066160e+00 2.191489799128e+00 2.192549055453e+00 2.193609878724e+00 2.194671272981e+00 2.195733880085e+00 2.196797610730e+00 2.197861430928e+00 2.198926585513e+00 2.199992753539e+00 2.201058921621e+00 2.202128053314e+00 2.203196875945e+00 2.204265401059e+00 2.205334560365e+00 2.206405170710e+00 2.207475817786e+00 2.208547048875e+00 2.209618351280e+00 2.210689196367e+00 2.211761498390e+00 2.212833565006e+00 2.213906576855e+00 2.214977931066e+00 2.216050537413e+00 2.217122644238e+00 2.218193813014e+00 2.219265767180e+00 2.220336893914e+00 2.221408167840e+00 2.222477811304e+00 2.223548111980e+00 2.224617047209e+00 2.225686975533e+00 2.226754840912e+00 2.227821466849e+00 2.228886227886e+00 2.229951159480e+00 2.231015910687e+00 2.232079287162e+00 2.233140644214e+00 2.234201599507e+00 2.235260193780e+00 2.236317668981e+00 2.237373128535e+00 2.238427189451e+00 2.239480971467e+00 2.240532271750e+00 2.241580905932e+00 2.242628832266e+00 2.243673625227e+00 2.244716690392e+00 2.245757293865e+00 2.246796540258e+00 2.247833590489e+00 2.248867456263e+00 2.249900386315e+00 2.250928735637e+00 2.251956366980e+00 2.252979259687e+00 2.254001299935e+00 2.255020549107e+00 2.256034563536e+00 2.257047161374e+00 2.258055333410e+00 2.259063498765e+00 2.260064935650e+00 2.261066248778e+00 2.262061232939e+00 2.263053595208e+00 2.264041020668e+00 2.265025711082e+00 2.266009041678e+00 2.266985031367e+00 2.267959444100e+00 2.268927600727e+00 2.269892820602e+00 2.270852503148e+00 2.271811223597e+00 2.272762834586e+00 2.273708496811e+00 2.274651995831e+00 2.275591188903e+00 2.276524608908e+00 2.277453368166e+00 2.278377169946e+00 2.279296578809e+00 2.280209557151e+00 2.281119006984e+00 2.282021852618e+00 2.282919434381e+00 2.283811074818e+00 2.284698495713e+00 2.285579053315e+00 2.286455501639e+00 2.287323422790e+00 2.288187589644e+00 2.289046991333e+00 2.289898437840e+00 2.290743414560e+00 2.291581388469e+00 2.292415652262e+00 2.293242675985e+00 2.294062324588e+00 2.294876013046e+00 2.295682564810e+00 2.296482774707e+00 2.297275286573e+00 2.298062953938e+00 2.298842698105e+00 2.299615078379e+00 2.300380245568e+00 2.301138085197e+00 2.301888540625e+00 2.302631902046e+00 2.303367970869e+00 2.304096890449e+00 2.304818204314e+00 2.305531151633e+00 2.306237339043e+00 2.306933924236e+00 2.307623739336e+00 2.308305284961e+00 2.308978209348e+00 2.309645197371e+00 2.310301068152e+00 2.310949886090e+00 2.311590264628e+00 2.312223161216e+00 2.312847901619e+00 2.313460302564e+00 2.314068796437e+00 2.314667410087e+00 2.315256972811e+00 2.315836695820e+00 2.316407915380e+00 2.316971725988e+00 2.317525592317e+00 2.318069261583e+00 2.318605518853e+00 2.319132199985e+00 2.319649608043e+00 2.320157914892e+00 2.320656632020e+00 2.321145659655e+00 2.321625041556e+00 2.322095312399e+00 2.322559026286e+00 2.323010614958e+00 2.323451309408e+00 2.323882928570e+00 2.324306524699e+00 2.324719333168e+00 2.325122863099e+00 2.325516111575e+00 2.325899556646e+00 2.326273394441e+00 2.326636469790e+00 2.326990950783e+00 2.327334831783e+00 2.327669074268e+00 2.327993011298e+00 2.328306450246e+00 2.328610775470e+00 2.328904411265e+00 2.329188111883e+00 2.329461577824e+00 2.329726359671e+00 2.329978018493e+00 2.330221439195e+00 2.330454075282e+00 2.330677296815e+00 2.330889591955e+00 2.331092418776e+00 2.331283976009e+00 2.331465317385e+00 2.331637495440e+00 2.331799718913e+00 2.331950870766e+00 2.332091220710e+00 2.332222725865e+00 2.332342127416e+00 2.332454178715e+00 2.332555190410e+00 2.332644603177e+00 2.332723943939e+00 2.332794308732e+00 2.332854872439e+00 2.332904474092e+00 2.332943726231e+00 2.332973915964e+00 2.332993834173e+00 2.333002797812e+00 2.333004329988e+00 2.332993070405e+00 2.332973159209e+00 2.332944255618e+00 2.332903918646e+00 2.332855527154e+00 2.332796917152e+00 2.332728212995e+00 2.332651125272e+00 2.332564452306e+00 2.332467627489e+00 2.332361288746e+00 2.332245614981e+00 2.332119933178e+00 2.331987889855e+00 2.331843864006e+00 2.331691571960e+00 2.331529755363e+00 2.331359797121e+00 2.331180861494e+00 2.330993367554e+00 2.330798261205e+00 2.330593550041e+00 2.330381065181e+00 2.330159858225e+00 2.329930104034e+00 2.329691122373e+00 2.329445278442e+00 2.329193180702e+00 2.328929598665e+00 2.328659375077e+00 2.328382046877e+00 2.328098944799e+00 2.327804821639e+00 2.327505173517e+00 2.327199399798e+00 2.326885132126e+00 2.326563934861e+00 2.326237607350e+00 2.325903090687e+00 2.325561707065e+00 2.325214067227e+00 2.324862127399e+00 2.324502359826e+00 2.324136832633e+00 2.323766043174e+00 2.323388283054e+00 2.323006850743e+00 2.322618202792e+00 2.322225177843e+00 2.321827514156e+00 2.321423752438e+00 2.321016570205e+00 2.320603251625e+00 2.320187273302e+00 2.319767116052e+00 2.319342476576e+00 2.318912900474e+00 2.318481194884e+00 2.318046561888e+00 2.317607497398e+00 2.317165569229e+00 2.316720801777e+00 2.316272502568e+00 2.315822528011e+00 2.315368949888e+00 2.314914031999e+00 2.314457996530e+00 2.313998809648e+00 2.313538247487e+00 2.313078032706e+00 2.312615455225e+00 2.312153590904e+00 2.311690411053e+00 2.311225802131e+00 2.310761948896e+00 2.310298019147e+00 2.309833541868e+00 2.309369028024e+00 2.308906114225e+00 2.308445106233e+00 2.307983440116e+00 2.307523045189e+00 2.307066737309e+00 2.306610232147e+00 2.306157232823e+00 2.305704570927e+00 2.305255624743e+00 2.304808748017e+00 2.304366107750e+00 2.303927061017e+00 2.303490449966e+00 2.303058982439e+00 2.302631462577e+00 2.302207596113e+00 2.301787542147e+00 2.301372738011e+00 2.300964509953e+00 2.300560710613e+00 2.300162247359e+00 2.299769791112e+00 2.299383574441e+00 2.299004797876e+00 2.298630828484e+00 2.298264616658e+00 2.297906685875e+00 2.297555301305e+00 2.297211824964e+00 2.296877556844e+00 2.296551172794e+00 2.296232934402e+00 2.295923605616e+00 2.295623820256e+00 2.295333386827e+00 2.295052950439e+00 2.294782602944e+00 2.294522283734e+00 2.294272482173e+00 2.294033366129e+00 2.293807135019e+00 2.293590510367e+00 2.293387224208e+00 2.293194270745e+00 2.293015763595e+00 2.292849887654e+00 2.292693948695e+00 2.292555563874e+00 2.292428593429e+00 2.292315557014e+00 2.292217145124e+00 2.292133534534e+00 2.292063596401e+00 2.292010355757e+00 2.291971321707e+00 2.291947625517e+00 2.291940911665e+00 2.291947941825e+00 2.291975362434e+00 2.292017252162e+00 2.292078342607e+00 2.292156475698e+00 2.292251786300e+00 2.292365480564e+00 2.292496344400e+00 2.292648041023e+00 2.292818682736e+00 2.293008308187e+00 2.293216574210e+00 2.293445811199e+00 2.293693456310e+00 2.293964774919e+00 2.294253684097e+00 2.294564645506e+00 2.294897755322e+00 2.295251295544e+00 2.295628545439e+00 2.296027446995e+00 2.296449813287e+00 2.296893425464e+00 2.297361206920e+00 2.297853087356e+00 2.298367549212e+00 2.298908453380e+00 2.299470816179e+00 2.300059316375e+00 2.300671419042e+00 2.301309630959e+00 2.301972077508e+00 2.302661386686e+00 2.303374792668e+00 2.304115603362e+00 2.304883176993e+00 2.305677525195e+00 2.306496093112e+00 2.307344932487e+00 2.308220416841e+00 2.309121305210e+00 2.310052524563e+00 2.311010723573e+00 2.311996675737e+00 2.313010763087e+00 2.314054989909e+00 2.315126800130e+00 2.316227444777e+00 2.317358253087e+00 2.318515989117e+00 2.319705608810e+00 2.320923681966e+00 2.322170708459e+00 2.323447806669e+00 2.324756739653e+00 2.326093867114e+00 2.327460842400e+00 2.328858975112e+00 2.330287387126e+00 2.331747763097e+00 2.333237595967e+00 2.334757515173e+00 2.336309566594e+00 2.337889557976e+00 2.339501623760e+00 2.341146404305e+00 2.342819731806e+00 2.344523590123e+00 2.346259628066e+00 2.348024731818e+00 2.349821471253e+00 2.351649341838e+00 2.353507302632e+00 2.355394870451e+00 2.357313158702e+00 2.359263775401e+00 2.361242080657e+00 2.363251735658e+00 2.365290785854e+00 2.367359194123e+00 2.369458086287e+00 2.371584739651e+00 2.373741780661e+00 2.375924928016e+00 2.378142012942e+00 2.380381642196e+00 2.382652389624e+00 2.384949230074e+00 2.387274577136e+00 2.389625332324e+00 2.392004900787e+00 2.394409584412e+00 2.396839963736e+00 2.399296392846e+00 2.401777764578e+00 2.404282981329e+00 2.406811821179e+00 2.409365703955e+00 2.411940826674e+00 2.414538873674e+00 2.417158601555e+00 2.419798889104e+00 2.422460174379e+00 2.425140196685e+00 2.427840551879e+00 2.430558641952e+00 2.433294973408e+00 2.436046701752e+00 2.438817220008e+00 2.441600392582e+00 2.444399175715e+00 2.447212382693e+00 2.450036883045e+00 2.452873200395e+00 2.455720443072e+00 2.458578646205e+00 2.461442765869e+00 2.464317345162e+00 2.467199025505e+00 2.470084546055e+00 2.472973858917e+00 2.475866393259e+00 2.478762376069e+00 2.481658667693e+00 2.484556459055e+00 2.487451746681e+00 2.490344139265e+00 2.493233178734e+00 2.496116266791e+00 2.498993869279e+00 2.501862413741e+00 2.504722376357e+00 2.507570365854e+00 2.510407847389e+00 2.513229990056e+00 2.516036717893e+00 2.518826993190e+00 2.521598421994e+00 2.524349248079e+00 2.527079453754e+00 2.529786503186e+00 2.532467045542e+00 2.535125312327e+00 2.537751543308e+00 2.540349294383e+00 2.542915049142e+00 2.545447633392e+00 2.547944827816e+00 2.550403860755e+00 2.552827572187e+00 2.555207151755e+00 2.557544747190e+00 2.559839578062e+00 2.562085268079e+00 2.564284172081e+00 2.566432328178e+00 2.568528262529e+00 2.570570436916e+00 2.572556182478e+00 2.574483286221e+00 2.576349461723e+00 2.578155767961e+00 2.579896964386e+00 2.581569621282e+00 2.583175801734e+00 2.584711972820e+00 2.586173774244e+00 2.587562675149e+00 2.588871268921e+00 2.590103975484e+00 2.591253514447e+00 2.592320588027e+00 2.593301707059e+00 2.594195131271e+00 2.594999775501e+00 2.595709691561e+00 2.596329499037e+00 2.596849805939e+00 2.597274445069e+00 2.597594728743e+00 2.597814411190e+00 2.597930022834e+00 2.597937173988e+00 2.597837818675e+00 2.597622483695e+00 2.597299897060e+00 2.596855939984e+00 2.596298798164e+00 2.595620027901e+00 2.594819389100e+00 2.593897347300e+00 2.592847655162e+00 2.591673514867e+00 2.590365889903e+00 2.588931592845e+00 2.587361126260e+00 2.585656896387e+00 2.583817622025e+00 2.581838055763e+00 2.579721165989e+00 2.577459558555e+00 2.575058583836e+00 2.572508790545e+00 2.569817349862e+00 2.566974020883e+00 2.563984222539e+00 2.560845935932e+00 2.557553874756e+00 2.554111229329e+00 2.550511282880e+00 2.546762747834e+00 2.542853914951e+00 2.538793020295e+00 2.534571535193e+00 2.530193487738e+00 2.525658680454e+00 2.520962267581e+00 2.516112344536e+00 2.511097060095e+00 2.505926563557e+00 2.500593214986e+00 2.495104221685e+00 2.489453649908e+00 2.483645643233e+00 2.477678967936e+00 2.471551528467e+00 2.465271737366e+00 2.458827403467e+00 2.452235616003e+00 2.445482294111e+00 2.438580722338e+00 2.431523411729e+00 2.424316399395e+00 2.416962332001e+00 2.409454752687e+00 2.401809545141e+00 2.394011299396e+00 2.386082184928e+00 2.378001533809e+00 2.369794311075e+00 2.361445949605e+00 2.352966531713e+00 2.344363789119e+00 2.335625454880e+00 2.326774922099e+00 2.317794444687e+00 2.308709755025e+00 2.299501685439e+00 2.290191367852e+00 2.280775400517e+00 2.271253460223e+00 2.261644298024e+00 2.251930133068e+00 2.242143320063e+00 2.232257191731e+00 2.222304997958e+00 2.212271419321e+00 2.202170102526e+00 2.192007647547e+00 2.181776520055e+00 2.171505449661e+00 2.161170628626e+00 2.150808755843e+00 2.140394451077e+00 2.129956674658e+00 2.119490657637e+00 2.108997564946e+00 2.098500229094e+00 2.087979451542e+00 2.077471588592e+00 2.066949029948e+00 2.056447750113e+00 2.045949758343e+00 2.035477012860e+00 2.025031213469e+00 2.014607762446e+00 2.004234392581e+00 1.993889489974e+00 1.983605922933e+00 1.973363360938e+00 1.963191684788e+00 1.953079976925e+00 1.943037627561e+00 1.933078208400e+00 1.923189093706e+00 1.913399325585e+00 1.903687270002e+00 1.894084599175e+00 1.884573359236e+00 1.875174335094e+00 1.865884856267e+00 1.856705717186e+00 1.847654892702e+00 1.838713889907e+00 1.829915961627e+00 1.821235321369e+00 1.812700251085e+00 1.804296983372e+00 1.796035895442e+00 1.787924542148e+00 1.779951847129e+00 1.772143313487e+00 1.764473107953e+00 1.756971609326e+00 1.749617439863e+00 1.742428733402e+00 1.735403278598e+00 1.728533330616e+00 1.721839615397e+00 1.715296490336e+00 1.708935144475e+00 1.702728492143e+00 1.696697500024e+00 1.690831454193e+00 1.685128565638e+00 1.679603004412e+00 1.674229871099e+00 1.669037394801e+00 1.663995323929e+00 1.659124598350e+00 1.654410257916e+00 1.649853914516e+00 1.645458451595e+00 1.641204686034e+00 1.637113028107e+00 1.633152447267e+00 1.629345617031e+00 1.625666830156e+00 1.622121238773e+00 1.618705620526e+00 1.615401337680e+00 1.612225116349e+00 1.609141083223e+00 1.606171414014e+00 1.603285222737e+00 1.600488761110e+00 1.597771046232e+00 1.595115283703e+00 1.592533039075e+00 1.589988225962e+00 1.587498623039e+00 1.585032326799e+00 1.582593720515e+00 1.580170307713e+00 1.577744513872e+00 1.575321795857e+00 1.572873500845e+00 1.570408095329e+00 1.567899501211e+00 1.565350274482e+00 1.562744891447e+00 1.560075683377e+00 1.557336942779e+00 1.554512956438e+00 1.551606230836e+00 1.548596149059e+00 1.545493171005e+00 1.542273247186e+00 1.538945200150e+00 1.535495984596e+00 1.531922514576e+00 1.528228873382e+00 1.524400123688e+00 1.520451526088e+00 1.516364664763e+00 1.512159646708e+00 1.507820098967e+00 1.503362330428e+00 1.498783089462e+00 1.494085720706e+00 1.489285623695e+00 1.484371402775e+00 1.479374749903e+00 1.474277603429e+00 1.469112860937e+00 1.463873403039e+00 1.458574158602e+00 1.453231933797e+00 1.447843004205e+00 1.442440736260e+00 1.437010258079e+00 1.431590178418e+00 1.426168194314e+00 1.420771329932e+00 1.415407486088e+00 1.410076310660e+00 1.404810046077e+00 1.399591287860e+00 1.394457152786e+00 1.389391226522e+00 1.384418252905e+00 1.379538794335e+00 1.374753573210e+00 1.370084631754e+00 1.365511179005e+00 1.361066221533e+00 1.356724508618e+00 1.352510901160e+00 1.348418779688e+00 1.344445424716e+00 1.340607210038e+00 1.336886896768e+00 1.333304338053e+00 1.329846867311e+00 1.326528061458e+00 1.323346849075e+00 1.320303767833e+00 1.317409337686e+00 1.314662319449e+00 1.312072157646e+00 1.309642511352e+00 1.307382869353e+00 1.305294957136e+00 1.303393120090e+00 1.301675936558e+00 1.300161865910e+00 1.298847649986e+00 1.297742215187e+00 1.296855469817e+00 1.296180082630e+00 1.295733574043e+00 1.295495879812e+00 1.295482850316e+00 1.295674958415e+00 1.296065026763e+00 1.296651709206e+00 1.297396901019e+00 1.298307366347e+00 1.299331751905e+00 1.300467591322e+00 1.301668109294e+00 1.302901463146e+00 1.304142061839e+00 1.305331888831e+00 1.306453385639e+00 1.307441754136e+00 1.308275515609e+00 1.308899174301e+00 1.309275742835e+00 1.309374463033e+00 1.309144724763e+00 1.308572523669e+00 1.307610388992e+00 1.306253388190e+00 1.304471084152e+00 1.302258203840e+00 1.299611766067e+00 1.296527070421e+00 1.293026359992e+00 1.289107624373e+00 1.284816399687e+00 1.280159664800e+00 1.275193291857e+00 1.269945524254e+00 1.264467238156e+00 1.258814514190e+00 1.253021876301e+00 1.247168341025e+00 1.241275217702e+00 1.235421105059e+00 1.229635816478e+00 1.223969245618e+00 1.218463397475e+00 1.213133132023e+00 1.208020344763e+00 1.203117145931e+00 1.198449184883e+00 1.193991608473e+00 1.189745860491e+00 1.185682647694e+00 1.181766896840e+00 1.177975058039e+00 1.174246563477e+00 1.170554841382e+00 1.166823918102e+00 1.163030412097e+00 1.159098757155e+00 1.154993854765e+00 1.150663691981e+00 1.146055925145e+00 1.141150613086e+00 1.135884469489e+00 1.130258343585e+00 1.124224806342e+00 1.117780392885e+00 1.110908302833e+00 1.103597054051e+00 1.095858554381e+00 1.087676647302e+00 1.079082717758e+00 1.070063650457e+00 1.060660203818e+00 1.050876289978e+00 1.040740179233e+00 1.030292453906e+00 1.019550782170e+00 1.008584667235e+00 9.974155232950e-01 9.861274510078e-01 9.747776411177e-01 9.634540974971e-01 9.522528437765e-01 9.412728868663e-01 9.306498512198e-01 9.205039056032e-01 9.109924647893e-01 9.022613067304e-01 8.944785684767e-01 8.878060930123e-01 8.824015846403e-01 8.786599054342e-01 8.750850029820e-01 8.721659110424e-01 8.705256766802e-01 8.707076402783e-01 8.730105104628e-01 8.773764507199e-01 8.834203703764e-01 8.905610681108e-01 8.982214633863e-01 9.060032338422e-01 9.138228844939e-01 9.218931134499e-01 9.306480991102e-01 9.405628275207e-01 9.519461378767e-01 9.648216819351e-01 9.788664248889e-01 9.935008784891e-01 1.008027046506e+00 1.021846832454e+00 1.034592004685e+00 1.046210529637e+00 1.056959958515e+00 1.067280010164e+00 1.077603531231e+00 1.088210875221e+00 1.099103791466e+00 1.109955499413e+00 1.120213277523e+00 1.129249796982e+00 1.136531016343e+00 1.141777568042e+00 1.145033857504e+00 1.146650469862e+00 1.147159434761e+00 1.147134929484e+00 1.146994849762e+00 1.146866173505e+00 1.146579153323e+00 1.145710439703e+00 1.143743949986e+00 1.140256003256e+00 1.135076420623e+00 1.128353394888e+00 1.120564369941e+00 1.112393272719e+00 1.104534385891e+00 1.097509476511e+00 1.091534331652e+00 1.086454625392e+00 1.081833930262e+00 1.077119670401e+00 1.071851639526e+00 1.065844666110e+00 1.059279379498e+00 1.052689935870e+00 1.046830055423e+00 1.042484947593e+00 1.040247838215e+00 1.040347605421e+00 1.042597986812e+00 1.046429521180e+00 1.050988373515e+00 1.055233068327e+00 1.057953901981e+00 1.057845175354e+00 1.054633138407e+00 1.034414589059e+00 9.800011248701e-01 9.202916238257e-01 8.853852606993e-01 8.950252847368e-01 9.429544692167e-01 1.002564171889e+00 1.045897526643e+00 1.056313096985e+00 1.032657553483e+00 9.892104238863e-01 9.517061467221e-01 9.457933813773e-01 9.796441042006e-01 1.036819302684e+00 1.088225643005e+00 1.108360400016e+00 1.084372860383e+00 1.019846639816e+00 9.364763648335e-01 8.721220379991e-01 8.653525110533e-01 9.247050207875e-01 1.019562716151e+00 1.106827449485e+00 1.153925723258e+00 1.145480206420e+00 1.084219052394e+00 9.913011902540e-01 9.050010113031e-01 8.688699480681e-01 9.013859674473e-01 9.770674573538e-01 1.049921470962e+00 1.082634997587e+00 1.056877627864e+00 9.753339181084e-01 8.640465219974e-01 7.747776492185e-01 7.681003693108e-01 8.572481878986e-01 9.912457218893e-01 1.108338479445e+00 1.166278881013e+00 1.143890666903e+00 1.039282592182e+00 8.712677639751e-01 6.880516130355e-01 5.839719361083e-01 6.471842340913e-01 8.226851675825e-01 1.004396051502e+00 1.129875894546e+00 1.169580373321e+00 1.115288935674e+00 9.774800365789e-01 7.886126426303e-01 6.166043146629e-01 5.722898249890e-01 6.935833661131e-01 8.786538696023e-01 1.037301325395e+00 1.125124415507e+00 1.124896546692e+00 1.038961723603e+00 8.889953023092e-01 7.219813751014e-01 6.196689362384e-01 6.576663788620e-01 8.014655498420e-01 9.607160466851e-01 1.075834526356e+00 1.118672206984e+00 1.082384109487e+00 9.782131628147e-01 8.369802036908e-01 7.137288369864e-01 6.783131379285e-01 7.540309124220e-01 8.863534785085e-01 1.009537563213e+00 1.082973787180e+00 1.088610646553e+00 1.026137136926e+00 9.120351307106e-01 7.821241876846e-01 6.936584634513e-01 7.015455643920e-01 8.004636642313e-01 9.323669229816e-01 1.043892371291e+00 1.103291679545e+00 1.096726957559e+00 1.025174484640e+00 9.043778153920e-01 7.681915477776e-01 6.726120671254e-01 6.757448350887e-01 7.763693312716e-01 9.158783362938e-01 1.039137244703e+00 1.112726161308e+00 1.120535300009e+00 1.060212832773e+00 9.427035624579e-01 7.946971588401e-01 6.646746667456e-01 6.191226570277e-01 6.866950715000e-01 8.174338009167e-01 9.464535085593e-01 1.032843953994e+00 1.056569616900e+00 1.013066160649e+00 9.116162741177e-01 7.768511489879e-01 6.529737430841e-01 6.002225425826e-01 6.489107412171e-01 7.586694895109e-01 8.697794287746e-01 9.438711705396e-01 9.641807303174e-01 9.308124866027e-01 8.591796786500e-01 7.796092842022e-01 7.322071059077e-01 7.457982087139e-01 8.159391260224e-01
 1.942325550027e+00 1.942484801417e+00 1.942672369882e+00 1.943062022236e+00 1.943735375474e+00 1.944658272682e+00 1.945676769122e+00 1.946550132784e+00 1.947094324947e+00 1.947309935619e+00 1.947383671246e+00 1.947557220328e+00 1.948002980292e+00 1.948754225306e+00 1.949705968753e+00 1.950638550046e+00 1.951327353387e+00 1.951679033791e+00 1.951792434067e+00 1.951879649083e+00 1.952146244849e+00 1.952695934819e+00 1.953498534493e+00 1.954403373155e+00 1.955194080975e+00 1.955716882487e+00 1.955976318226e+00 1.956131264053e+00 1.956373281580e+00 1.956815099876e+00 1.957470469194e+00 1.958268275412e+00 1.959098418571e+00 1.959846172209e+00 1.960443436025e+00 1.960892188551e+00 1.961248919442e+00 1.961607702277e+00 1.962075393626e+00 1.962737197964e+00 1.963589595052e+00 1.964528242890e+00 1.965387000402e+00 1.966042731037e+00 1.966466164497e+00 1.966734771830e+00 1.966999024750e+00 1.967425084952e+00 1.968113844623e+00 1.969027333712e+00 1.969981655842e+00 1.970749070706e+00 1.971183294989e+00 1.971309759172e+00 1.971328387951e+00 1.971505762305e+00 1.972016584133e+00 1.972823280200e+00 1.973710011065e+00 1.974423917040e+00 1.974840893142e+00 1.975021066235e+00 1.975130326568e+00 1.975337917704e+00 1.975747724918e+00 1.976353510000e+00 1.977081851264e+00 1.977838614693e+00 1.978535051019e+00 1.979093828453e+00 1.979471745448e+00 1.979707115436e+00 1.979940283200e+00 1.980338987700e+00 1.980990872017e+00 1.981845776259e+00 1.982736527014e+00 1.983468774742e+00 1.983931766296e+00 1.984170107215e+00 1.984350515053e+00 1.984647453399e+00 1.985148780920e+00 1.985838586248e+00 1.986621247045e+00 1.987372848783e+00 1.987978059807e+00 1.988385862460e+00 1.988623347729e+00 1.988781355699e+00 1.989000878427e+00 1.989418292992e+00 1.990091036474e+00 1.990934934702e+00 1.991754748485e+00 1.992355548397e+00 1.992652589534e+00 1.992731377903e+00 1.992812773008e+00 1.993131718930e+00 1.993785207517e+00 1.994665428418e+00 1.995539330769e+00 1.996186167811e+00 1.996536427406e+00 1.996682571224e+00 1.996824965093e+00 1.997132653883e+00 1.997655230322e+00 1.998310842195e+00 1.998983145157e+00 1.999591602427e+00 2.000111763869e+00 2.000550468672e+00 2.000916530344e+00 2.001221509783e+00 2.001493511185e+00 2.001811349639e+00 2.002283617174e+00 2.002961391294e+00 2.003777547291e+00 2.004552015485e+00 2.005096198171e+00 2.005323720292e+00 2.005337829779e+00 2.005388935936e+00 2.005733503139e+00 2.006471819196e+00 2.007461249593e+00 2.008400419879e+00 2.009002754493e+00 2.009165027822e+00 2.009045492758e+00 2.008971811236e+00 2.009243463497e+00 2.009951175296e+00 2.010930061428e+00 2.011871026740e+00 2.012492131901e+00 2.012701977125e+00 2.012646494521e+00 2.012608695819e+00 2.012842886934e+00 2.013442060190e+00 2.014297612532e+00 2.015169533620e+00 2.015817254246e+00 2.016147833398e+00 2.016241209146e+00 2.016298645691e+00 2.016518689735e+00 2.016996776062e+00 2.017686737144e+00 2.018431402620e+00 2.019071248033e+00 2.019518238892e+00 2.019796673610e+00 2.020001810412e+00 2.020254257176e+00 2.020642884805e+00 2.021168689649e+00 2.021775340751e+00 2.022371532662e+00 2.022884371727e+00 2.023280616962e+00 2.023591310679e+00 2.023881586462e+00 2.024216022263e+00 2.024631650229e+00 2.025120117188e+00 2.025644472437e+00 2.026146471363e+00 2.026587336529e+00 2.026965470101e+00 2.027307828154e+00 2.027655779906e+00 2.028044461383e+00 2.028485985781e+00 2.028953640939e+00 2.029420863987e+00 2.029867502349e+00 2.030290824606e+00 2.030702872652e+00 2.031119132837e+00 2.031547309625e+00 2.031982413620e+00 2.032416798641e+00 2.032851835984e+00 2.033289466284e+00 2.033734629306e+00 2.034183513646e+00 2.034628405272e+00 2.035058737289e+00 2.035473136223e+00 2.035881527406e+00 2.036296901719e+00 2.036722951125e+00 2.037156738379e+00 2.037589269666e+00 2.038011048403e+00 2.038425661259e+00 2.038840181758e+00 2.039259249343e+00 2.039686324050e+00 2.040118311941e+00 2.040546950621e+00 2.040973756846e+00 2.041399413568e+00 2.041828861381e+00 2.042263624588e+00 2.042699516132e+00 2.043134339628e+00 2.043567818046e+00 2.044000041822e+00 2.044432778185e+00 2.044867015977e+00 2.045301718818e+00 2.045737892639e+00 2.046173088777e+00 2.046608304445e+00 2.047042793843e+00 2.047477301933e+00 2.047914149471e+00 2.048353179387e+00 2.048793731981e+00 2.049230209989e+00 2.049667629654e+00 2.050103494108e+00 2.050543421683e+00 2.050986850148e+00 2.051432100243e+00 2.051877640251e+00 2.052322253867e+00 2.052766532472e+00 2.053213114568e+00 2.053664148478e+00 2.054116394563e+00 2.054567052948e+00 2.055016902537e+00 2.055468989760e+00 2.055922361006e+00 2.056376107879e+00 2.056830063240e+00 2.057281051709e+00 2.057733435420e+00 2.058192102835e+00 2.058658866210e+00 2.059125160597e+00 2.059590162525e+00 2.060053052704e+00 2.060517326730e+00 2.060988267765e+00 2.061463433607e+00 2.061941015827e+00 2.062411485843e+00 2.062881875930e+00 2.063351946233e+00 2.063823443248e+00 2.064300800273e+00 2.064779922166e+00 2.065258059947e+00 2.065737789219e+00 2.066220042192e+00 2.066702011522e+00 2.067184950289e+00 2.067669039702e+00 2.068157096157e+00 2.068648661978e+00 2.069141253973e+00 2.069632884332e+00 2.070121734047e+00 2.070614033537e+00 2.071109499996e+00 2.071607745380e+00 2.072109146693e+00 2.072614233532e+00 2.073117489591e+00 2.073625266194e+00 2.074134492666e+00 2.074645122250e+00 2.075158877724e+00 2.075672308538e+00 2.076189647820e+00 2.076707308535e+00 2.077230143580e+00 2.077752770430e+00 2.078275478566e+00 2.078805722239e+00 2.079336344890e+00 2.079869881529e+00 2.080403520012e+00 2.080940241921e+00 2.081476196986e+00 2.082016057942e+00 2.082559592938e+00 2.083104195279e+00 2.083651031547e+00 2.084199742650e+00 2.084750291201e+00 2.085300574107e+00 2.085857402740e+00 2.086415044120e+00 2.086976232971e+00 2.087539388733e+00 2.088103383432e+00 2.088667427269e+00 2.089235139216e+00 2.089809376561e+00 2.090383922185e+00 2.090962818424e+00 2.091543576395e+00 2.092125424537e+00 2.092709876007e+00 2.093299814507e+00 2.093891359326e+00 2.094486089817e+00 2.095084752542e+00 2.095684209357e+00 2.096286620123e+00 2.096890107998e+00 2.097498779114e+00 2.098108610218e+00 2.098724793541e+00 2.099342454176e+00 2.099962460261e+00 2.100586853167e+00 2.101210923651e+00 2.101838811909e+00 2.102469346344e+00 2.103103131352e+00 2.103740006680e+00 2.104383179660e+00 2.105026689338e+00 2.105670076484e+00 2.106317246528e+00 2.106966202625e+00 2.107619619815e+00 2.108279917582e+00 2.108940074325e+00 2.109601447456e+00 2.110264542074e+00 2.110930813158e+00 2.111599411942e+00 2.112275222625e+00 2.112955482084e+00 2.113637294496e+00 2.114322218048e+00 2.115008224700e+00 2.115696018171e+00 2.116393043782e+00 2.117095151840e+00 2.117800474298e+00 2.118507817695e+00 2.119215046046e+00 2.119926187870e+00 2.120641841802e+00 2.121363559744e+00 2.122087123292e+00 2.122815591643e+00 2.123545130935e+00 2.124273680772e+00 2.125007420685e+00 2.125744462543e+00 2.126487056458e+00 2.127232330938e+00 2.127979943688e+00 2.128728052830e+00 2.129479658641e+00 2.130237692730e+00 2.130997516078e+00 2.131765635183e+00 2.132533935913e+00 2.133305469992e+00 2.134081698737e+00 2.134859260592e+00 2.135640395594e+00 2.136429139848e+00 2.137219591364e+00 2.138012570767e+00 2.138808795416e+00 2.139609646256e+00 2.140411859849e+00 2.141218308294e+00 2.142028730365e+00 2.142840523354e+00 2.143660059026e+00 2.144481796315e+00 2.145305521442e+00 2.146134687039e+00 2.146965863806e+00 2.147801209659e+00 2.148639409098e+00 2.149483913044e+00 2.150329372684e+00 2.151180329030e+00 2.152033450487e+00 2.152889287693e+00 2.153747908192e+00 2.154610439772e+00 2.155477917241e+00 2.156350025287e+00 2.157221201943e+00 2.158098806472e+00 2.158976700742e+00 2.159858164417e+00 2.160745380570e+00 2.161635126749e+00 2.162528795955e+00 2.163425436942e+00 2.164324820532e+00 2.165227063547e+00 2.166133578451e+00 2.167041149830e+00 2.167953005188e+00 2.168872032659e+00 2.169789867287e+00 2.170713088179e+00 2.171639098202e+00 2.172568191911e+00 2.173501093948e+00 2.174436676709e+00 2.175376503875e+00 2.176317829937e+00 2.177263816024e+00 2.178212899521e+00 2.179163828215e+00 2.180118526572e+00 2.181076394842e+00 2.182037818311e+00 2.183000705528e+00 2.183968085135e+00 2.184937927635e+00 2.185909794841e+00 2.186884615912e+00 2.187864645803e+00 2.188844315611e+00 2.189829519236e+00 2.190815929546e+00 2.191805143439e+00 2.192796605820e+00 2.193792074014e+00 2.194788327013e+00 2.195789034276e+00 2.196791356619e+00 2.197796273943e+00 2.198804611053e+00 2.199816218482e+00 2.200827104846e+00 2.201842099036e+00 2.202859779651e+00 2.203879918864e+00 2.204901334855e+00 2.205926556466e+00 2.206953068432e+00 2.207982017711e+00 2.209012362042e+00 2.210043781561e+00 2.211080844146e+00 2.212117983631e+00 2.213156536694e+00 2.214197549215e+00 2.215240539241e+00 2.216285157180e+00 2.217333173465e+00 2.218381961571e+00 2.219432221412e+00 2.220484304074e+00 2.221538108236e+00 2.222593467406e+00 2.223649402363e+00 2.224709211632e+00 2.225768903364e+00 2.226828597449e+00 2.227890639565e+00 2.228953764666e+00 2.230020347500e+00 2.231085815188e+00 2.232152945255e+00 2.233220131497e+00 2.234289751619e+00 2.235359149493e+00 2.236429534876e+00 2.237502585708e+00 2.238574761151e+00 2.239649811451e+00 2.240723791478e+00 2.241797948855e+00 2.242873581971e+00 2.243950070590e+00 2.245027104749e+00 2.246102991543e+00 2.247180583996e+00 2.248255705610e+00 2.249333603370e+00 2.250411103518e+00 2.251487387020e+00 2.252566323023e+00 2.253643436127e+00 2.254720823572e+00 2.255797819725e+00 2.256875642081e+00 2.257950246626e+00 2.259026167050e+00 2.260103664626e+00 2.261177756028e+00 2.262251884114e+00 2.263326393012e+00 2.264398159781e+00 2.265468982156e+00 2.266540446234e+00 2.267610908994e+00 2.268678223479e+00 2.269746859678e+00 2.270813562593e+00 2.271879052364e+00 2.272942340878e+00 2.274005885876e+00 2.275066569166e+00 2.276126129981e+00 2.277183239915e+00 2.278238533514e+00 2.279293446888e+00 2.280344114342e+00 2.281394579308e+00 2.282442925480e+00 2.283488619695e+00 2.284532114711e+00 2.285572250380e+00 2.286612106235e+00 2.287647657495e+00 2.288682609069e+00 2.289712992975e+00 2.290742221172e+00 2.291766251446e+00 2.292789305560e+00 2.293810133600e+00 2.294828741647e+00 2.295841254835e+00 2.296851973590e+00 2.297858356165e+00 2.298862101876e+00 2.299861727115e+00 2.300859122681e+00 2.301852511367e+00 2.302840502804e+00 2.303826408626e+00 2.304808200290e+00 2.305785158422e+00 2.306760132670e+00 2.307728345240e+00 2.308692869426e+00 2.309653578512e+00 2.310610322517e+00 2.311560467300e+00 2.312509170329e+00 2.313451463313e+00 2.314388537436e+00 2.315321430724e+00 2.316250191513e+00 2.317173118355e+00 2.318090589154e+00 2.319004111092e+00 2.319909322200e+00 2.320812213881e+00 2.321708082417e+00 2.322599381639e+00 2.323485497942e+00 2.324364053426e+00 2.325237972813e+00 2.326104927737e+00 2.326967674544e+00 2.327823388726e+00 2.328672371031e+00 2.329516689693e+00 2.330353828559e+00 2.331183448832e+00 2.332007282397e+00 2.332825678167e+00 2.333636520463e+00 2.334440936934e+00 2.335239178333e+00 2.336028688697e+00 2.336813153495e+00 2.337589310352e+00 2.338358657428e+00 2.339121094486e+00 2.339876477903e+00 2.340623523586e+00 2.341363509220e+00 2.342097493222e+00 2.342821804196e+00 2.343539415736e+00 2.344249735211e+00 2.344952322110e+00 2.345645049810e+00 2.346332157576e+00 2.347009794360e+00 2.347678831094e+00 2.348343053190e+00 2.348996057964e+00 2.349640897797e+00 2.350278570722e+00 2.350906461858e+00 2.351528018364e+00 2.352140488772e+00 2.352742242720e+00 2.353338077491e+00 2.353923064705e+00 2.354498628037e+00 2.355068123175e+00 2.355625964344e+00 2.356176815421e+00 2.356717948644e+00 2.357250190199e+00 2.357772698263e+00 2.358287019627e+00 2.358791397340e+00 2.359286751993e+00 2.359773002318e+00 2.360247906043e+00 2.360717788306e+00 2.361173476382e+00 2.361622677903e+00 2.362061597220e+00 2.362489645899e+00 2.362911431579e+00 2.363320164784e+00 2.363721461517e+00 2.364110521609e+00 2.364491262002e+00 2.364864209596e+00 2.365224973313e+00 2.365575399967e+00 2.365916286282e+00 2.366249238770e+00 2.366571399327e+00 2.366883240581e+00 2.367184292319e+00 2.367476115238e+00 2.367757837169e+00 2.368031016362e+00 2.368292455704e+00 2.368544447361e+00 2.368786312772e+00 2.369018037967e+00 2.369239463899e+00 2.369450456073e+00 2.369653914099e+00 2.369844591424e+00 2.370026403046e+00 2.370197781280e+00 2.370359101223e+00 2.370511461481e+00 2.370653513607e+00 2.370785110362e+00 2.370904931122e+00 2.371017459175e+00 2.371119586002e+00 2.371211595253e+00 2.371292615067e+00 2.371364695893e+00 2.371426059287e+00 2.371479597189e+00 2.371520634620e+00 2.371553610652e+00 2.371578015471e+00 2.371590711837e+00 2.371594522697e+00 2.371588730177e+00 2.371571315969e+00 2.371547405759e+00 2.371511526927e+00 2.371467633318e+00 2.371415317939e+00 2.371352872173e+00 2.371280845925e+00 2.371200025293e+00 2.371109012446e+00 2.371011106584e+00 2.370901876215e+00 2.370785862277e+00 2.370660546847e+00 2.370523783042e+00 2.370380537771e+00 2.370228558012e+00 2.370067602540e+00 2.369899085169e+00 2.369720569243e+00 2.369535737112e+00 2.369340270131e+00 2.369139065727e+00 2.368928674812e+00 2.368710738591e+00 2.368483849533e+00 2.368251047752e+00 2.368010045187e+00 2.367761401281e+00 2.367505646399e+00 2.367242360122e+00 2.366971700276e+00 2.366695170902e+00 2.366410628881e+00 2.366120345781e+00 2.365821658148e+00 2.365517108560e+00 2.365207104610e+00 2.364890292619e+00 2.364568354072e+00 2.364238232568e+00 2.363904855121e+00 2.363563860093e+00 2.363219024574e+00 2.362868484562e+00 2.362511520319e+00 2.362149557417e+00 2.361782891119e+00 2.361413147655e+00 2.361037392476e+00 2.360657252744e+00 2.360272986524e+00 2.359883268850e+00 2.359492609710e+00 2.359094986794e+00 2.358695563850e+00 2.358292426658e+00 2.357886756517e+00 2.357478356825e+00 2.357066791235e+00 2.356652172595e+00 2.356233735743e+00 2.355814741739e+00 2.355393784600e+00 2.354970476173e+00 2.354546233927e+00 2.354119370525e+00 2.353691431666e+00 2.353263117270e+00 2.352833411038e+00 2.352404086797e+00 2.351973067508e+00 2.351542334813e+00 2.351111935477e+00 2.350681193838e+00 2.350251420624e+00 2.349821012382e+00 2.349391804249e+00 2.348965395617e+00 2.348539230922e+00 2.348114875933e+00 2.347691993575e+00 2.347272536568e+00 2.346851412216e+00 2.346438081011e+00 2.346024701487e+00 2.345613898032e+00 2.345206896081e+00 2.344803607697e+00 2.344403218893e+00 2.344007223969e+00 2.343616084212e+00 2.343228949193e+00 2.342845351106e+00 2.342467942005e+00 2.342095212716e+00 2.341729169429e+00 2.341367426839e+00 2.341012434036e+00 2.340662884502e+00 2.340321028460e+00 2.339985831238e+00 2.339656020885e+00 2.339335399307e+00 2.339022078438e+00 2.338714797286e+00 2.338417215225e+00 2.338125734767e+00 2.337845917858e+00 2.337573689306e+00 2.337310012175e+00 2.337057397530e+00 2.336812481566e+00 2.336578757849e+00 2.336355865264e+00 2.336141323017e+00 2.335939505461e+00 2.335748187970e+00 2.335568864513e+00 2.335400080479e+00 2.335244563656e+00 2.335100754596e+00 2.334969873135e+00 2.334850908724e+00 2.334744687252e+00 2.334652381800e+00 2.334572619153e+00 2.334508641507e+00 2.334458304006e+00 2.334422440076e+00 2.334401600298e+00 2.334394974172e+00 2.334404107333e+00 2.334429107892e+00 2.334470295826e+00 2.334528747433e+00 2.334602139701e+00 2.334693498999e+00 2.334801254964e+00 2.334927409923e+00 2.335071129325e+00 2.335230096724e+00 2.335411393839e+00 2.335609814639e+00 2.335826603313e+00 2.336063375028e+00 2.336317960146e+00 2.336593794758e+00 2.336889292342e+00 2.337206377726e+00 2.337542479937e+00 2.337898762916e+00 2.338279349877e+00 2.338680990461e+00 2.339101425524e+00 2.339543882437e+00 2.340012229582e+00 2.340501323409e+00 2.341013267237e+00 2.341546765194e+00 2.342103856776e+00 2.342686697506e+00 2.343291803796e+00 2.343921190476e+00 2.344575924423e+00 2.345254448274e+00 2.345958039745e+00 2.346685745242e+00 2.347440118139e+00 2.348219559851e+00 2.349025903930e+00 2.349859011096e+00 2.350716036412e+00 2.351600037511e+00 2.352512661622e+00 2.353448508444e+00 2.354413490166e+00 2.355404827282e+00 2.356425642594e+00 2.357471882118e+00 2.358546974253e+00 2.359649110349e+00 2.360780350176e+00 2.361939969515e+00 2.363126927819e+00 2.364343798500e+00 2.365588455176e+00 2.366862551390e+00 2.368164314936e+00 2.369496667076e+00 2.370858160615e+00 2.372247318451e+00 2.373665896053e+00 2.375115525439e+00 2.376592396469e+00 2.378097979125e+00 2.379636280784e+00 2.381199979692e+00 2.382794513795e+00 2.384419767341e+00 2.386074604271e+00 2.387756644385e+00 2.389469145336e+00 2.391212610249e+00 2.392983320981e+00 2.394784097144e+00 2.396614530953e+00 2.398473488316e+00 2.400362210714e+00 2.402277012992e+00 2.404222839897e+00 2.406195645601e+00 2.408196819727e+00 2.410225461082e+00 2.412282597849e+00 2.414366925291e+00 2.416478037067e+00 2.418617260750e+00 2.420783138222e+00 2.422975893678e+00 2.425192562638e+00 2.427436810377e+00 2.429706917003e+00 2.431999865754e+00 2.434319124319e+00 2.436663220073e+00 2.439028869620e+00 2.441418068675e+00 2.443830765134e+00 2.446264661146e+00 2.448721015176e+00 2.451195981635e+00 2.453693682459e+00 2.456210433376e+00 2.458747033287e+00 2.461299754829e+00 2.463871649379e+00 2.466461344353e+00 2.469067132630e+00 2.471688397933e+00 2.474324007767e+00 2.476973470880e+00 2.479636503633e+00 2.482312235273e+00 2.484998194880e+00 2.487693994657e+00 2.490399310874e+00 2.493111818061e+00 2.495833052426e+00 2.498562530105e+00 2.501295207501e+00 2.504030044861e+00 2.506770642801e+00 2.509511436517e+00 2.512252894754e+00 2.514996376502e+00 2.517735664842e+00 2.520472658198e+00 2.523204757485e+00 2.525932139624e+00 2.528650931329e+00 2.531363865692e+00 2.534064091394e+00 2.536754001654e+00 2.539430772524e+00 2.542093403543e+00 2.544741416393e+00 2.547371920513e+00 2.549983796051e+00 2.552573805622e+00 2.555144571240e+00 2.557688095778e+00 2.560208560724e+00 2.562701997571e+00 2.565167632975e+00 2.567602216779e+00 2.570002297428e+00 2.572372545365e+00 2.574704878052e+00 2.576998818732e+00 2.579255739540e+00 2.581468644807e+00 2.583639071677e+00 2.585765486506e+00 2.587844225453e+00 2.589873396400e+00 2.591851604568e+00 2.593776737661e+00 2.595647399098e+00 2.597461742799e+00 2.599216468871e+00 2.600909049382e+00 2.602539337030e+00 2.604104684271e+00 2.605600836583e+00 2.607029839309e+00 2.608384351816e+00 2.609667097860e+00 2.610873123918e+00 2.612000194280e+00 2.613047439257e+00 2.614012474697e+00 2.614892058676e+00 2.615683380712e+00 2.616388095740e+00 2.616999078075e+00 2.617518266376e+00 2.617940505147e+00 2.618265547869e+00 2.618489916110e+00 2.618611328780e+00 2.618630422343e+00 2.618537934784e+00 2.618342411843e+00 2.618027599465e+00 2.617607054027e+00 2.617067316753e+00 2.616410671281e+00 2.615634793421e+00 2.614734113165e+00 2.613713625170e+00 2.612561404977e+00 2.611287578045e+00 2.609879567413e+00 2.608341377174e+00 2.606668077442e+00 2.604858575826e+00 2.602913932962e+00 2.600826226994e+00 2.598600766429e+00 2.596227722985e+00 2.593715284155e+00 2.591052991147e+00 2.588243568040e+00 2.585284470908e+00 2.582173713175e+00 2.578911956128e+00 2.575494537457e+00 2.571926095346e+00 2.568195532041e+00 2.564312868735e+00 2.560269581527e+00 2.556069231472e+00 2.551707831687e+00 2.547183488012e+00 2.542501964471e+00 2.537651895155e+00 2.532647787004e+00 2.527472859758e+00 2.522139980136e+00 2.516639239250e+00 2.510977754001e+00 2.505150832982e+00 2.499159288942e+00 2.493009917685e+00 2.486691983987e+00 2.480218002795e+00 2.473573389733e+00 2.466776727265e+00 2.459813599515e+00 2.452695861845e+00 2.445420014523e+00 2.437983997043e+00 2.430399386817e+00 2.422650885464e+00 2.414764089833e+00 2.406714210889e+00 2.398526664579e+00 2.390187533651e+00 2.381706017843e+00 2.373088264142e+00 2.364323441552e+00 2.355433747211e+00 2.346399378586e+00 2.337248869932e+00 2.327959176546e+00 2.318556577527e+00 2.309031366651e+00 2.299385687842e+00 2.289640118099e+00 2.279770713225e+00 2.269815017189e+00 2.259744227996e+00 2.249591780436e+00 2.239339266549e+00 2.229004970384e+00 2.218592876899e+00 2.208095644044e+00 2.197543610289e+00 2.186906252488e+00 2.176226981286e+00 2.165476902979e+00 2.154689351322e+00 2.143854283770e+00 2.132977936727e+00 2.122078493227e+00 2.111138855522e+00 2.100194969973e+00 2.089220000048e+00 2.078251204264e+00 2.067272313619e+00 2.056300645482e+00 2.045339200798e+00 2.034387496580e+00 2.023469669870e+00 2.012567433134e+00 2.001715309956e+00 1.990890024353e+00 1.980123007183e+00 1.969401430152e+00 1.958741742222e+00 1.948151387606e+00 1.937623525720e+00 1.927185571467e+00 1.916816623162e+00 1.906549937304e+00 1.896367413549e+00 1.886290492090e+00 1.876317936928e+00 1.866453823395e+00 1.856714023559e+00 1.847082925784e+00 1.837591864406e+00 1.828216733995e+00 1.818990834694e+00 1.809895931282e+00 1.800950247867e+00 1.792154815690e+00 1.783503970388e+00 1.775023096640e+00 1.766684922097e+00 1.758526726554e+00 1.750523872034e+00 1.742697263947e+00 1.735042352249e+00 1.727558462609e+00 1.720261372382e+00 1.713130428159e+00 1.706196547119e+00 1.699432845833e+00 1.692863519213e+00 1.686474984321e+00 1.680271943744e+00 1.674263776901e+00 1.668429500052e+00 1.662797528371e+00 1.657337809466e+00 1.652074548386e+00 1.646990785905e+00 1.642089457468e+00 1.637373447549e+00 1.632826379877e+00 1.628469437822e+00 1.624268527015e+00 1.620250894187e+00 1.616388186378e+00 1.612688801984e+00 1.609147415205e+00 1.605747485547e+00 1.602501251876e+00 1.599379632993e+00 1.596400500446e+00 1.593535952645e+00 1.590789213431e+00 1.588152022349e+00 1.585604172498e+00 1.583157492546e+00 1.580777013411e+00 1.578480097701e+00 1.576232580295e+00 1.574037560462e+00 1.571883883957e+00 1.569751382896e+00 1.567645539159e+00 1.565533518865e+00 1.563427624890e+00 1.561295085805e+00 1.559141183641e+00 1.556946577915e+00 1.554700695301e+00 1.552397726697e+00 1.550018552729e+00 1.547565778330e+00 1.545015758040e+00 1.542372669922e+00 1.539616224310e+00 1.536749024374e+00 1.533756194577e+00 1.530633093803e+00 1.527379829346e+00 1.523980088702e+00 1.520445473636e+00 1.516753717434e+00 1.512923431802e+00 1.508936816334e+00 1.504803362798e+00 1.500521705522e+00 1.496090154064e+00 1.491524061412e+00 1.486806260173e+00 1.481967978584e+00 1.476990486383e+00 1.471900694657e+00 1.466693526163e+00 1.461380790171e+00 1.455980650014e+00 1.450484366216e+00 1.444927050073e+00 1.439292471939e+00 1.433618308272e+00 1.427895097714e+00 1.422146665811e+00 1.416385174959e+00 1.410609743147e+00 1.404855462229e+00 1.399104410539e+00 1.393395183953e+00 1.387719735135e+00 1.382096501395e+00 1.376534812393e+00 1.371035864518e+00 1.365624256462e+00 1.360284126572e+00 1.355049655149e+00 1.349903555290e+00 1.344867870610e+00 1.339943331647e+00 1.335127323347e+00 1.330443240493e+00 1.325875306008e+00 1.321448625680e+00 1.317151574815e+00 1.312997747703e+00 1.308996890226e+00 1.305145602012e+00 1.301458976451e+00 1.297939733578e+00 1.294599093018e+00 1.291442170190e+00 1.288483134598e+00 1.285725968932e+00 1.283188287676e+00 1.280870785997e+00 1.278795278837e+00 1.276963579789e+00 1.275384571728e+00 1.274075352943e+00 1.273029469399e+00 1.272268348296e+00 1.271779080518e+00 1.271574468868e+00 1.271648707164e+00 1.271987339800e+00 1.272600868417e+00 1.273448683371e+00 1.274541992548e+00 1.275832643425e+00 1.277315836669e+00 1.278950179133e+00 1.280699794009e+00 1.282541066241e+00 1.284411062127e+00 1.286289591174e+00 1.288108605030e+00 1.289839387510e+00 1.291423303944e+00 1.292810359475e+00 1.293967254533e+00 1.294825583158e+00 1.295367853668e+00 1.295530831233e+00 1.295298110012e+00 1.294626900077e+00 1.293495624879e+00 1.291890211866e+00 1.289787003025e+00 1.287197293002e+00 1.284101247692e+00 1.280535137845e+00 1.276490362200e+00 1.272010325021e+00 1.267115117293e+00 1.261841890979e+00 1.256243224879e+00 1.250342857416e+00 1.244221640263e+00 1.237900220532e+00 1.231457207604e+00 1.224927334549e+00 1.218364774588e+00 1.211827471511e+00 1.205337721530e+00 1.198954882400e+00 1.192687979446e+00 1.186581015288e+00 1.180629733267e+00 1.174855621378e+00 1.169252510172e+00 1.163807534654e+00 1.158515438139e+00 1.153338204590e+00 1.148269129798e+00 1.143252311213e+00 1.138277006718e+00 1.133287927167e+00 1.128255546705e+00 1.123151423877e+00 1.117923615580e+00 1.112566017271e+00 1.107024577315e+00 1.101300722802e+00 1.095359321955e+00 1.089195278333e+00 1.082798869843e+00 1.076159910890e+00 1.069290186999e+00 1.062173885242e+00 1.054840764940e+00 1.047274471998e+00 1.039508210885e+00 1.031541759384e+00 1.023389134958e+00 1.015082171058e+00 1.006619855322e+00 9.980496423446e-01 9.893736671752e-01 9.806475861795e-01 9.718995407326e-01 9.631792499658e-01 9.545477456808e-01 9.460643128839e-01 9.378208125796e-01 9.298920100536e-01 9.223905009064e-01 9.154181300576e-01 9.091017097887e-01 9.035639209219e-01 8.989322259115e-01 8.955290152754e-01 8.920422031275e-01 8.889555467224e-01 8.868858554834e-01 8.863832305086e-01 8.877587392700e-01 8.909828330186e-01 8.957037805743e-01 9.013724176150e-01 9.074444963385e-01 9.135479402063e-01 9.196240998773e-01 9.259083407768e-01 9.328621579451e-01 9.409956142959e-01 9.506594737382e-01 9.619158938992e-01 9.744865355561e-01 9.878219361416e-01 1.001246306323e+00 1.014175686405e+00 1.026249566192e+00 1.037418997945e+00 1.047941629668e+00 1.058254081814e+00 1.068789785440e+00 1.079818530403e+00 1.091332019719e+00 1.102991890469e+00 1.114228204408e+00 1.124396398388e+00 1.132943589521e+00 1.139571238547e+00 1.144298571634e+00 1.147446243627e+00 1.149509466773e+00 1.151023339161e+00 1.152361977836e+00 1.153617130000e+00 1.154586967518e+00 1.154834492635e+00 1.153835637669e+00 1.151168745584e+00 1.146672524867e+00 1.140512109137e+00 1.133175488909e+00 1.125363431481e+00 1.117795218408e+00 1.111016848629e+00 1.105278589023e+00 1.100467324763e+00 1.096184494956e+00 1.091910700164e+00 1.087208090605e+00 1.081885615991e+00 1.076098182040e+00 1.070306932843e+00 1.065160501125e+00 1.061294750159e+00 1.059133405785e+00 1.058711873828e+00 1.059652014460e+00 1.061221754740e+00 1.062455186518e+00 1.062341562737e+00 1.060012029753e+00 1.055109709140e+00 1.048935930538e+00 1.023646834937e+00 9.689274403205e-01 9.099101286917e-01 8.777372134673e-01 8.925322322839e-01 9.469043523114e-01 1.012523161481e+00 1.060064773296e+00 1.071805530847e+00 1.045571273444e+00 9.948711029609e-01 9.458642643071e-01 9.271682828412e-01 9.517177458142e-01 1.006001427425e+00 1.060586839091e+00 1.088146712289e+00 1.073897358721e+00 1.019468386550e+00 9.441119326697e-01 8.824685938250e-01 8.708787534800e-01 9.201601106754e-01 1.004817961001e+00 1.085045213903e+00 1.129311526775e+00 1.122348954455e+00 1.066637340849e+00 9.825564304282e-01 9.061766254360e-01 8.766361371092e-01 9.084756699296e-01 9.770277222947e-01 1.039917099667e+00 1.062869010397e+00 1.029630993411e+00 9.447232892509e-01 8.363730093695e-01 7.581527984662e-01 7.671199692828e-01 8.668008002185e-01 1.002379656198e+00 1.114670801835e+00 1.164491662428e+00 1.132959050676e+00 1.020054965397e+00 8.465540158504e-01 6.637539999701e-01 5.702690313683e-01 6.471466781307e-01 8.262287225871e-01 1.003016974232e+00 1.119170308233e+00 1.147961514400e+00 1.083570628055e+00 9.391401832862e-01 7.510634984859e-01 5.939333905689e-01 5.774325624877e-01 7.134537827604e-01 8.942941570737e-01 1.038566675869e+00 1.107358871109e+00 1.087149864897e+00 9.840227112188e-01 8.248486671476e-01 6.658524539139e-01 5.989289687933e-01 6.792663544881e-01 8.403859002520e-01 9.943774847290e-01 1.091175398371e+00 1.109024424727e+00 1.046288496768e+00 9.200852745326e-01 7.699770974388e-01 6.640010698058e-01 6.731081134425e-01 7.887415000630e-01 9.358485785026e-01 1.052797497858e+00 1.106691913938e+00 1.085919034383e+00 9.963591526620e-01 8.619719836259e-01 7.292472993472e-01 6.662632843199e-01 7.167743829451e-01 8.445121159615e-01 9.817390078356e-01 1.080991382361e+00 1.117760633489e+00 1.084760646097e+00 9.895968946390e-01 8.557131327968e-01 7.265832703707e-01 6.644100338125e-01 7.095733050060e-01 8.307265516143e-01 9.656553131814e-01 1.068978509855e+00 1.116068473867e+00 1.097876039839e+00 1.018459657063e+00 8.952694203931e-01 7.619599395975e-01 6.705298105904e-01 6.705602000060e-01 7.574857583942e-01 8.778579661067e-01 9.817815589945e-01 1.039536487308e+00 1.038193660016e+00 9.785546110274e-01 8.746017171810e-01 7.551425925308e-01 6.647380416730e-01 6.484864769542e-01 7.104986160962e-01 8.083227186683e-01 8.960463572254e-01 9.454734667600e-01 9.458963979348e-01 9.016454437008e-01 8.313221501978e-01 7.663751959051e-01 7.420333252913e-01 7.746317801156e-01 8.506253940688e-01
 1.968220093798e+00 1.968408106458e+00 1.968623442011e+00 1.969046607898e+00 1.969755212463e+00 1.970718227850e+00 1.971770851793e+00 1.972676068801e+00 1.973246123571e+00 1.973490158326e+00 1.973593559169e+00 1.973799384461e+00 1.974279640615e+00 1.975068110204e+00 1.976056857329e+00 1.977021957351e+00 1.977741768416e+00 1.978121678025e+00 1.978263388123e+00 1.978384958279e+00 1.978687054064e+00 1.979271852109e+00 1.980111083546e+00 1.981051514551e+00 1.981876476219e+00 1.982433067917e+00 1.982726205292e+00 1.982918431027e+00 1.983195604220e+00 1.983672906173e+00 1.984363533734e+00 1.985196598081e+00 1.986062220456e+00 1.986849736872e+00 1.987488621139e+00 1.987978078137e+00 1.988371653961e+00 1.988762484879e+00 1.989261483654e+00 1.989955940415e+00 1.990849048049e+00 1.991828630094e+00 1.992730139055e+00 1.993422234500e+00 1.993875881424e+00 1.994172677525e+00 1.994462118321e+00 1.994918556292e+00 1.995644634171e+00 1.996595314982e+00 1.997587714897e+00 1.998387276918e+00 1.998849727167e+00 1.999002048732e+00 1.999045822297e+00 1.999251080838e+00 1.999794463922e+00 2.000637773941e+00 2.001560056906e+00 2.002305920887e+00 2.002752611079e+00 2.002962459878e+00 2.003103158110e+00 2.003344970000e+00 2.003789453769e+00 2.004427334525e+00 2.005187938776e+00 2.005978776376e+00 2.006713323898e+00 2.007311612294e+00 2.007725530056e+00 2.007992671900e+00 2.008253272003e+00 2.008678703157e+00 2.009362147085e+00 2.010255039203e+00 2.011186425480e+00 2.011954576767e+00 2.012445180210e+00 2.012708163889e+00 2.012913101914e+00 2.013238913324e+00 2.013772850520e+00 2.014497655371e+00 2.015312946927e+00 2.016093872928e+00 2.016730231162e+00 2.017169877638e+00 2.017439707840e+00 2.017629352888e+00 2.017878764236e+00 2.018323634057e+00 2.019025882273e+00 2.019905546928e+00 2.020764307531e+00 2.021403811924e+00 2.021732139932e+00 2.021836105095e+00 2.021939787993e+00 2.022284159230e+00 2.022969488179e+00 2.023886834431e+00 2.024797620459e+00 2.025476839210e+00 2.025850753983e+00 2.026019846159e+00 2.026186834235e+00 2.026526187257e+00 2.027080304220e+00 2.027767609097e+00 2.028470923977e+00 2.029108075304e+00 2.029658406035e+00 2.030126940510e+00 2.030525464710e+00 2.030861831811e+00 2.031160318215e+00 2.031505062583e+00 2.032002024153e+00 2.032708802458e+00 2.033558180700e+00 2.034367060713e+00 2.034943408468e+00 2.035198913992e+00 2.035236466402e+00 2.035308255519e+00 2.035675902673e+00 2.036445043244e+00 2.037469793331e+00 2.038444552093e+00 2.039079361778e+00 2.039268114855e+00 2.039167390524e+00 2.039112253163e+00 2.039405375504e+00 2.040142415259e+00 2.041155650094e+00 2.042131214102e+00 2.042783505960e+00 2.043017641937e+00 2.042979888391e+00 2.042962263008e+00 2.043218521110e+00 2.043845500111e+00 2.044733737983e+00 2.045636526050e+00 2.046314865509e+00 2.046667228166e+00 2.046780902087e+00 2.046858807559e+00 2.047101104673e+00 2.047605723096e+00 2.048323619875e+00 2.049099064700e+00 2.049765259982e+00 2.050237502015e+00 2.050539482796e+00 2.050764765692e+00 2.051041427913e+00 2.051452897122e+00 2.052005649563e+00 2.052637904280e+00 2.053259585514e+00 2.053796633551e+00 2.054215740864e+00 2.054548892706e+00 2.054861939783e+00 2.055219974494e+00 2.055658583309e+00 2.056170386631e+00 2.056718559872e+00 2.057243060720e+00 2.057706936317e+00 2.058106770949e+00 2.058472184016e+00 2.058842269538e+00 2.059252727430e+00 2.059715620670e+00 2.060205373164e+00 2.060695389903e+00 2.061163181441e+00 2.061608245952e+00 2.062040915397e+00 2.062479897405e+00 2.062928379223e+00 2.063383736538e+00 2.063838812683e+00 2.064294446476e+00 2.064753712516e+00 2.065218411354e+00 2.065686288206e+00 2.066152215547e+00 2.066601251253e+00 2.067034583932e+00 2.067462580395e+00 2.067897088834e+00 2.068341819988e+00 2.068794286652e+00 2.069245408542e+00 2.069686459386e+00 2.070118524472e+00 2.070550516682e+00 2.070988194946e+00 2.071434132876e+00 2.071883258647e+00 2.072329334533e+00 2.072774423646e+00 2.073216857018e+00 2.073665467122e+00 2.074116750423e+00 2.074568761140e+00 2.075021171511e+00 2.075469488543e+00 2.075918282993e+00 2.076367326124e+00 2.076816541557e+00 2.077268328744e+00 2.077719049916e+00 2.078169793938e+00 2.078620847695e+00 2.079070239280e+00 2.079519948939e+00 2.079970698893e+00 2.080424578154e+00 2.080879075779e+00 2.081330544359e+00 2.081781203290e+00 2.082230035132e+00 2.082682115808e+00 2.083140334565e+00 2.083598912348e+00 2.084057983795e+00 2.084514948754e+00 2.084971408647e+00 2.085431018765e+00 2.085895657769e+00 2.086360241392e+00 2.086823708537e+00 2.087283453432e+00 2.087748465248e+00 2.088211787758e+00 2.088678036324e+00 2.089143866560e+00 2.089605856172e+00 2.090068047347e+00 2.090538739608e+00 2.091015916171e+00 2.091493041918e+00 2.091966165841e+00 2.092438858495e+00 2.092911808820e+00 2.093391664559e+00 2.093877779326e+00 2.094363278590e+00 2.094843644541e+00 2.095321564555e+00 2.095799789532e+00 2.096281229504e+00 2.096766026002e+00 2.097250923466e+00 2.097737127934e+00 2.098223746769e+00 2.098712651267e+00 2.099201664491e+00 2.099692065812e+00 2.100184485349e+00 2.100678654601e+00 2.101175144554e+00 2.101674265581e+00 2.102172100610e+00 2.102666596158e+00 2.103163667698e+00 2.103663013332e+00 2.104168181407e+00 2.104675926656e+00 2.105185299438e+00 2.105693645371e+00 2.106205494836e+00 2.106719942501e+00 2.107234726459e+00 2.107751297913e+00 2.108269048874e+00 2.108789460194e+00 2.109310036730e+00 2.109835343231e+00 2.110361067563e+00 2.110886668080e+00 2.111418623227e+00 2.111953125114e+00 2.112487614817e+00 2.113022931913e+00 2.113559816604e+00 2.114097284793e+00 2.114638697651e+00 2.115185676211e+00 2.115732158460e+00 2.116278644526e+00 2.116827400016e+00 2.117376533023e+00 2.117927050993e+00 2.118483878304e+00 2.119040752169e+00 2.119601250472e+00 2.120163604548e+00 2.120726783835e+00 2.121289024245e+00 2.121855976298e+00 2.122427840902e+00 2.123002420431e+00 2.123580632419e+00 2.124159811086e+00 2.124739279751e+00 2.125321159998e+00 2.125907489416e+00 2.126495290151e+00 2.127087832689e+00 2.127683551119e+00 2.128281675341e+00 2.128880198623e+00 2.129481333152e+00 2.130084102739e+00 2.130689931920e+00 2.131300687121e+00 2.131915759187e+00 2.132530483989e+00 2.133150298542e+00 2.133768269756e+00 2.134389879604e+00 2.135016481929e+00 2.135644243000e+00 2.136277477294e+00 2.136914245094e+00 2.137552053807e+00 2.138189308438e+00 2.138832315051e+00 2.139473149352e+00 2.140121429599e+00 2.140773845214e+00 2.141426006379e+00 2.142081357985e+00 2.142737638891e+00 2.143396451857e+00 2.144057580341e+00 2.144725816083e+00 2.145398136330e+00 2.146072874515e+00 2.146748521399e+00 2.147425333042e+00 2.148106198282e+00 2.148794973411e+00 2.149487963011e+00 2.150183886051e+00 2.150882282873e+00 2.151581120868e+00 2.152283538599e+00 2.152989596370e+00 2.153701876722e+00 2.154416735486e+00 2.155135498647e+00 2.155854883186e+00 2.156572336829e+00 2.157295325383e+00 2.158023483093e+00 2.158755764594e+00 2.159491948864e+00 2.160227501391e+00 2.160966040353e+00 2.161706688454e+00 2.162453234040e+00 2.163203143949e+00 2.163958422965e+00 2.164716936905e+00 2.165475798335e+00 2.166241598958e+00 2.167007351274e+00 2.167779163285e+00 2.168555432942e+00 2.169333131441e+00 2.170113584277e+00 2.170899078590e+00 2.171687992158e+00 2.172480500978e+00 2.173275623823e+00 2.174072756490e+00 2.174872108899e+00 2.175678670286e+00 2.176486951705e+00 2.177301284077e+00 2.178118129308e+00 2.178936965060e+00 2.179758819173e+00 2.180583853140e+00 2.181416986707e+00 2.182251053539e+00 2.183089903648e+00 2.183930154878e+00 2.184772047120e+00 2.185618228922e+00 2.186467192424e+00 2.187323340441e+00 2.188181505370e+00 2.189040592293e+00 2.189906198848e+00 2.190771690765e+00 2.191640700523e+00 2.192515777866e+00 2.193391578624e+00 2.194273451446e+00 2.195157297880e+00 2.196043485821e+00 2.196931370430e+00 2.197825412605e+00 2.198722331026e+00 2.199623114984e+00 2.200528045322e+00 2.201435038597e+00 2.202345809670e+00 2.203259848227e+00 2.204175940113e+00 2.205096425986e+00 2.206021366454e+00 2.206949231771e+00 2.207878537476e+00 2.208812426450e+00 2.209749417584e+00 2.210688516142e+00 2.211631189422e+00 2.212577695953e+00 2.213527473836e+00 2.214479668258e+00 2.215435171644e+00 2.216394645107e+00 2.217354815552e+00 2.218319025055e+00 2.219287696065e+00 2.220258087313e+00 2.221232811053e+00 2.222208553596e+00 2.223186741829e+00 2.224167762843e+00 2.225151873137e+00 2.226139571075e+00 2.227130898912e+00 2.228123639429e+00 2.229118221436e+00 2.230117551759e+00 2.231118787723e+00 2.232121386673e+00 2.233129136832e+00 2.234137149775e+00 2.235148659372e+00 2.236162422862e+00 2.237178535775e+00 2.238196239376e+00 2.239217916751e+00 2.240241664341e+00 2.241265930531e+00 2.242295169103e+00 2.243325006469e+00 2.244356708637e+00 2.245391079046e+00 2.246428101101e+00 2.247467850011e+00 2.248508658221e+00 2.249552087077e+00 2.250597602015e+00 2.251644899452e+00 2.252693449480e+00 2.253744334976e+00 2.254796492538e+00 2.255850018426e+00 2.256906736253e+00 2.257964274772e+00 2.259023777621e+00 2.260083583983e+00 2.261144604832e+00 2.262208476380e+00 2.263274795580e+00 2.264339653004e+00 2.265408354015e+00 2.266476413526e+00 2.267546385252e+00 2.268620135965e+00 2.269690652942e+00 2.270764817717e+00 2.271839467108e+00 2.272914522694e+00 2.273990823915e+00 2.275066372908e+00 2.276144071890e+00 2.277222998422e+00 2.278302464017e+00 2.279381488282e+00 2.280463122029e+00 2.281543864889e+00 2.282624274073e+00 2.283706034626e+00 2.284787397574e+00 2.285869873715e+00 2.286951814030e+00 2.288034600870e+00 2.289117902492e+00 2.290199010035e+00 2.291281003277e+00 2.292361895757e+00 2.293444502360e+00 2.294526149655e+00 2.295606742561e+00 2.296686057601e+00 2.297767553761e+00 2.298846061001e+00 2.299924222000e+00 2.301002813003e+00 2.302080112171e+00 2.303155447469e+00 2.304232094958e+00 2.305306877461e+00 2.306378371101e+00 2.307450570898e+00 2.308521847920e+00 2.309591016344e+00 2.310659103348e+00 2.311725432886e+00 2.312790052674e+00 2.313854252071e+00 2.314915141717e+00 2.315974632626e+00 2.317033409896e+00 2.318089426234e+00 2.319143967200e+00 2.320195548100e+00 2.321245999856e+00 2.322294083916e+00 2.323340067990e+00 2.324382574653e+00 2.325422030365e+00 2.326460484252e+00 2.327494977391e+00 2.328527995972e+00 2.329557847090e+00 2.330583957862e+00 2.331608102622e+00 2.332628195861e+00 2.333645625439e+00 2.334659003419e+00 2.335669875376e+00 2.336678196014e+00 2.337680579969e+00 2.338682390392e+00 2.339678259530e+00 2.340672148548e+00 2.341660176727e+00 2.342647074486e+00 2.343627113768e+00 2.344605496889e+00 2.345578101263e+00 2.346545514324e+00 2.347509940514e+00 2.348470438269e+00 2.349425723992e+00 2.350375638296e+00 2.351322326514e+00 2.352264123170e+00 2.353200354132e+00 2.354131817297e+00 2.355057296693e+00 2.355979757678e+00 2.356895597215e+00 2.357807393506e+00 2.358711817822e+00 2.359612258935e+00 2.360506999753e+00 2.361394554205e+00 2.362277718719e+00 2.363156112663e+00 2.364027461596e+00 2.364892128679e+00 2.365752780747e+00 2.366605586795e+00 2.367452074643e+00 2.368293686429e+00 2.369126966355e+00 2.369955825920e+00 2.370778334864e+00 2.371592437499e+00 2.372400238394e+00 2.373201391954e+00 2.373996727833e+00 2.374784149165e+00 2.375565762526e+00 2.376338406636e+00 2.377104795853e+00 2.377863985737e+00 2.378615323601e+00 2.379358678683e+00 2.380097523194e+00 2.380825809375e+00 2.381547327960e+00 2.382261301711e+00 2.382967294914e+00 2.383665378214e+00 2.384357874493e+00 2.385039106270e+00 2.385714329420e+00 2.386379487363e+00 2.387037419681e+00 2.387688447209e+00 2.388330041771e+00 2.388964739404e+00 2.389589368980e+00 2.390206011174e+00 2.390815012687e+00 2.391413304540e+00 2.392005358062e+00 2.392587063121e+00 2.393159957417e+00 2.393724413421e+00 2.394279796286e+00 2.394827684713e+00 2.395364560528e+00 2.395894759527e+00 2.396413000966e+00 2.396923746080e+00 2.397425537268e+00 2.397916494646e+00 2.398400096776e+00 2.398873572006e+00 2.399336819372e+00 2.399793081247e+00 2.400238752523e+00 2.400673521749e+00 2.401100611501e+00 2.401517422906e+00 2.401924472035e+00 2.402322916755e+00 2.402711763650e+00 2.403089276903e+00 2.403459056658e+00 2.403818652217e+00 2.404167532612e+00 2.404506573445e+00 2.404837128086e+00 2.405158424565e+00 2.405468033502e+00 2.405768597877e+00 2.406060000714e+00 2.406340954843e+00 2.406611839402e+00 2.406873982840e+00 2.407125351373e+00 2.407367243790e+00 2.407598816029e+00 2.407819552236e+00 2.408032681250e+00 2.408233807906e+00 2.408427125509e+00 2.408609486562e+00 2.408782111739e+00 2.408943258518e+00 2.409097356277e+00 2.409241227157e+00 2.409374227341e+00 2.409498598212e+00 2.409612722503e+00 2.409716855855e+00 2.409810334942e+00 2.409894166323e+00 2.409970237414e+00 2.410036550737e+00 2.410091365018e+00 2.410139990270e+00 2.410177329237e+00 2.410204117066e+00 2.410222371041e+00 2.410231074454e+00 2.410230025596e+00 2.410220758891e+00 2.410200206401e+00 2.410173357881e+00 2.410135122725e+00 2.410089822343e+00 2.410033711211e+00 2.409968509458e+00 2.409897609123e+00 2.409814984363e+00 2.409723359616e+00 2.409625216872e+00 2.409516262758e+00 2.409399580356e+00 2.409275254152e+00 2.409142489206e+00 2.409000801757e+00 2.408850172077e+00 2.408693062569e+00 2.408526091760e+00 2.408353321988e+00 2.408172049151e+00 2.407983544669e+00 2.407785774909e+00 2.407581769902e+00 2.407369564301e+00 2.407151880711e+00 2.406925315561e+00 2.406692096418e+00 2.406451790882e+00 2.406204449489e+00 2.405950773293e+00 2.405690841705e+00 2.405422677402e+00 2.405150647599e+00 2.404870447176e+00 2.404584562714e+00 2.404293397526e+00 2.403996660219e+00 2.403694591959e+00 2.403385491059e+00 2.403071429752e+00 2.402753619344e+00 2.402429708348e+00 2.402099899758e+00 2.401766966567e+00 2.401429617494e+00 2.401084865092e+00 2.400739339213e+00 2.400387729926e+00 2.400032666324e+00 2.399673111268e+00 2.399308732585e+00 2.398943453041e+00 2.398574891719e+00 2.398202277421e+00 2.397826191993e+00 2.397447066986e+00 2.397066278866e+00 2.396683996867e+00 2.396299495281e+00 2.395911607490e+00 2.395523124589e+00 2.395133155046e+00 2.394740001235e+00 2.394345890325e+00 2.393951055012e+00 2.393556553596e+00 2.393160747485e+00 2.392764350374e+00 2.392366499728e+00 2.391970724315e+00 2.391572910529e+00 2.391177148954e+00 2.390782207125e+00 2.390387978849e+00 2.389993239886e+00 2.389602750151e+00 2.389211839120e+00 2.388821840888e+00 2.388434550061e+00 2.388050287546e+00 2.387667208489e+00 2.387286657482e+00 2.386908606024e+00 2.386534339291e+00 2.386163472008e+00 2.385796730858e+00 2.385432312316e+00 2.385072845240e+00 2.384717701660e+00 2.384365658898e+00 2.384020013602e+00 2.383677758958e+00 2.383342980820e+00 2.383011723971e+00 2.382687389617e+00 2.382369014251e+00 2.382055741666e+00 2.381749070955e+00 2.381448887657e+00 2.381156494471e+00 2.380869839902e+00 2.380591324907e+00 2.380321363936e+00 2.380058624252e+00 2.379803926025e+00 2.379556711954e+00 2.379320429813e+00 2.379093450589e+00 2.378875074565e+00 2.378664788501e+00 2.378464748099e+00 2.378277391842e+00 2.378096991229e+00 2.377927698319e+00 2.377771005935e+00 2.377624426423e+00 2.377489793988e+00 2.377364725372e+00 2.377254143592e+00 2.377154305405e+00 2.377065888625e+00 2.376992319250e+00 2.376930755688e+00 2.376883559921e+00 2.376848963921e+00 2.376829396178e+00 2.376823725924e+00 2.376832563405e+00 2.376856059383e+00 2.376892887871e+00 2.376946774840e+00 2.377015498720e+00 2.377100393460e+00 2.377200488664e+00 2.377316471771e+00 2.377450780964e+00 2.377601060874e+00 2.377768237611e+00 2.377954691846e+00 2.378156916177e+00 2.378377693976e+00 2.378617458242e+00 2.378875117086e+00 2.379152828137e+00 2.379449361637e+00 2.379764955771e+00 2.380100722154e+00 2.380454718092e+00 2.380830786269e+00 2.381225894945e+00 2.381643865766e+00 2.382081219624e+00 2.382539450685e+00 2.383019804563e+00 2.383522024314e+00 2.384045496745e+00 2.384591365148e+00 2.385161571350e+00 2.385753085320e+00 2.386368634563e+00 2.387006554177e+00 2.387668938690e+00 2.388354019075e+00 2.389064334108e+00 2.389797860675e+00 2.390555880170e+00 2.391338605683e+00 2.392146299256e+00 2.392977545350e+00 2.393836134924e+00 2.394719221673e+00 2.395628281709e+00 2.396562520624e+00 2.397523369893e+00 2.398509611946e+00 2.399521978013e+00 2.400561485686e+00 2.401626915272e+00 2.402720842168e+00 2.403841173717e+00 2.404987775742e+00 2.406162785281e+00 2.407363935987e+00 2.408594885647e+00 2.409849646964e+00 2.411134343134e+00 2.412444469993e+00 2.413785133523e+00 2.415152026738e+00 2.416546483167e+00 2.417970221614e+00 2.419419617648e+00 2.420900131569e+00 2.422405721453e+00 2.423942582761e+00 2.425504474498e+00 2.427095228397e+00 2.428714574783e+00 2.430360509804e+00 2.432035739138e+00 2.433736789141e+00 2.435467047898e+00 2.437223468320e+00 2.439009179612e+00 2.440820682046e+00 2.442657497631e+00 2.444524686962e+00 2.446415849819e+00 2.448337179987e+00 2.450280541483e+00 2.452253766818e+00 2.454247309671e+00 2.456273177409e+00 2.458321358223e+00 2.460392763716e+00 2.462492851082e+00 2.464613796845e+00 2.466760434556e+00 2.468929385124e+00 2.471121579885e+00 2.473335424406e+00 2.475572916551e+00 2.477831579071e+00 2.480110735211e+00 2.482411155035e+00 2.484731920063e+00 2.487072152219e+00 2.489430457323e+00 2.491808583211e+00 2.494202350346e+00 2.496614940225e+00 2.499043205407e+00 2.501486659660e+00 2.503945242793e+00 2.506418332105e+00 2.508902042787e+00 2.511401343336e+00 2.513910430153e+00 2.516429307186e+00 2.518957611171e+00 2.521495583856e+00 2.524040570325e+00 2.526591474160e+00 2.529151598047e+00 2.531713051830e+00 2.534278682744e+00 2.536847908273e+00 2.539416669785e+00 2.541986439427e+00 2.544556022557e+00 2.547121879946e+00 2.549683814134e+00 2.552243596220e+00 2.554794440976e+00 2.557340196725e+00 2.559874895480e+00 2.562398054876e+00 2.564910904503e+00 2.567411321068e+00 2.569896359157e+00 2.572364794872e+00 2.574816585003e+00 2.577248041769e+00 2.579659371400e+00 2.582049153844e+00 2.584413612426e+00 2.586751884616e+00 2.589063637898e+00 2.591346278228e+00 2.593597249701e+00 2.595816237883e+00 2.598001412291e+00 2.600147294464e+00 2.602256259950e+00 2.604326393520e+00 2.606352792191e+00 2.608335774257e+00 2.610274332989e+00 2.612162948892e+00 2.614003625564e+00 2.615791852857e+00 2.617525848756e+00 2.619203898065e+00 2.620825320644e+00 2.622385522039e+00 2.623885020766e+00 2.625319513453e+00 2.626687298688e+00 2.627986899870e+00 2.629216818055e+00 2.630372376383e+00 2.631452705127e+00 2.632456387216e+00 2.633380420393e+00 2.634222460453e+00 2.634982328593e+00 2.635653487322e+00 2.636236497894e+00 2.636729978507e+00 2.637130756961e+00 2.637435682614e+00 2.637642562745e+00 2.637751618596e+00 2.637754606711e+00 2.637659929835e+00 2.637451414620e+00 2.637139914342e+00 2.636713809608e+00 2.636174420171e+00 2.635520837801e+00 2.634748228585e+00 2.633858650940e+00 2.632841533439e+00 2.631705375168e+00 2.630440076792e+00 2.629047148554e+00 2.627522605907e+00 2.625866711326e+00 2.624076495724e+00 2.622147521520e+00 2.620082846063e+00 2.617873161509e+00 2.615526342886e+00 2.613030820879e+00 2.610393417706e+00 2.607604316840e+00 2.604667240753e+00 2.601578824423e+00 2.598336691730e+00 2.594944767055e+00 2.591390330940e+00 2.587685043040e+00 2.583816363272e+00 2.579792309011e+00 2.575604568490e+00 2.571256874866e+00 2.566746665424e+00 2.562069009734e+00 2.557235010571e+00 2.552225699004e+00 2.547058585627e+00 2.541718653428e+00 2.536216596406e+00 2.530546182538e+00 2.524705779319e+00 2.518703263734e+00 2.512525004495e+00 2.506189123861e+00 2.499676211453e+00 2.493008337659e+00 2.486163264513e+00 2.479157670914e+00 2.471988095242e+00 2.464650487345e+00 2.457156934425e+00 2.449491584741e+00 2.441677823686e+00 2.433694978791e+00 2.425562678039e+00 2.417269642493e+00 2.408824981827e+00 2.400231382597e+00 2.391480363835e+00 2.382595175243e+00 2.373550167777e+00 2.364379692862e+00 2.355056373180e+00 2.345607118126e+00 2.336021757283e+00 2.326303096709e+00 2.316469392069e+00 2.306498699428e+00 2.296426647199e+00 2.286224827596e+00 2.275926014286e+00 2.265511791637e+00 2.255000366367e+00 2.244393825677e+00 2.233686884672e+00 2.222906662859e+00 2.212028656262e+00 2.201088927788e+00 2.190064198627e+00 2.178983013661e+00 2.167835882889e+00 2.156632005706e+00 2.145387887980e+00 2.134087726782e+00 2.122765083999e+00 2.111395283805e+00 2.100013620280e+00 2.088604866385e+00 2.077186012025e+00 2.065762024911e+00 2.054334787541e+00 2.042922206026e+00 2.031509227589e+00 2.020130456255e+00 2.008765816679e+00 1.997443349661e+00 1.986154874755e+00 1.974913062768e+00 1.963728810338e+00 1.952593026979e+00 1.941537779767e+00 1.930539517741e+00 1.919632571861e+00 1.908800224437e+00 1.898066774430e+00 1.887427643964e+00 1.876889999877e+00 1.866468491931e+00 1.856152068674e+00 1.845970991395e+00 1.835902299211e+00 1.825979680145e+00 1.816185007664e+00 1.806539916845e+00 1.797043472262e+00 1.787693418356e+00 1.778516272997e+00 1.769487721900e+00 1.760640090269e+00 1.751953720089e+00 1.743450793943e+00 1.735126888450e+00 1.726983595365e+00 1.719036611185e+00 1.711267160349e+00 1.703705937046e+00 1.696328269354e+00 1.689158759926e+00 1.682186247207e+00 1.675415375381e+00 1.668854493109e+00 1.662489202596e+00 1.656343312166e+00 1.650390999500e+00 1.644657740772e+00 1.639123233995e+00 1.633797360803e+00 1.628678281241e+00 1.623756012509e+00 1.619047165986e+00 1.614522632277e+00 1.610205943537e+00 1.606074222377e+00 1.602132991720e+00 1.598377840352e+00 1.594795292247e+00 1.591396329539e+00 1.588152300058e+00 1.585081102352e+00 1.582154012753e+00 1.579376994833e+00 1.576738175968e+00 1.574221878307e+00 1.571837072037e+00 1.569548312081e+00 1.567372454673e+00 1.565277300408e+00 1.563262599478e+00 1.561318976633e+00 1.559423272232e+00 1.557581525760e+00 1.555758884791e+00 1.553967474716e+00 1.552174392760e+00 1.550379655632e+00 1.548567084814e+00 1.546720660655e+00 1.544837530044e+00 1.542890892754e+00 1.540886573434e+00 1.538795498054e+00 1.536622113395e+00 1.534342603769e+00 1.531956380229e+00 1.529449544247e+00 1.526811646718e+00 1.524041521463e+00 1.521118729396e+00 1.518053146873e+00 1.514821333207e+00 1.511436969051e+00 1.507882067225e+00 1.504159036648e+00 1.500270024349e+00 1.496203402438e+00 1.491976622767e+00 1.487569192048e+00 1.483008656251e+00 1.478275769782e+00 1.473391818945e+00 1.468354132148e+00 1.463168183706e+00 1.457853368334e+00 1.452397970575e+00 1.446836169330e+00 1.441152109722e+00 1.435379928404e+00 1.429513467965e+00 1.423570887793e+00 1.417570207866e+00 1.411506395735e+00 1.405416465584e+00 1.399284849901e+00 1.393148975061e+00 1.387002918285e+00 1.380866343635e+00 1.374755608559e+00 1.368666837083e+00 1.362633075529e+00 1.356637809779e+00 1.350716136572e+00 1.344861773118e+00 1.339087949730e+00 1.333408147234e+00 1.327818991932e+00 1.322348420636e+00 1.316979687493e+00 1.311743846418e+00 1.306634287970e+00 1.301664538315e+00 1.296847953289e+00 1.292183220900e+00 1.287690511270e+00 1.283373405538e+00 1.279246132712e+00 1.275317696318e+00 1.271604876461e+00 1.268113476163e+00 1.264864007110e+00 1.261863220813e+00 1.259130338625e+00 1.256676680110e+00 1.254509442478e+00 1.252656912668e+00 1.251107924618e+00 1.249895183315e+00 1.249007159149e+00 1.248458422861e+00 1.248252517505e+00 1.248375376790e+00 1.248843383933e+00 1.249622331566e+00 1.250722438268e+00 1.252104330604e+00 1.253758506387e+00 1.255653242603e+00 1.257747383195e+00 1.260022860339e+00 1.262413332954e+00 1.264899254006e+00 1.267409914475e+00 1.269907665879e+00 1.272336390859e+00 1.274634734457e+00 1.276765387849e+00 1.278648287528e+00 1.280261775482e+00 1.281527001887e+00 1.282416503735e+00 1.282877092950e+00 1.282872091212e+00 1.282374729248e+00 1.281347370466e+00 1.279788332895e+00 1.277661181079e+00 1.274987380265e+00 1.271746559982e+00 1.267964431862e+00 1.263654188119e+00 1.258834348014e+00 1.253556626026e+00 1.247830119402e+00 1.241728560757e+00 1.235272053391e+00 1.228529560351e+00 1.221546141551e+00 1.214370779575e+00 1.207070869592e+00 1.199675671460e+00 1.192256123144e+00 1.184834309764e+00 1.177467658078e+00 1.170171143466e+00 1.162983561707e+00 1.155919634389e+00 1.148987147963e+00 1.142204036050e+00 1.135550402987e+00 1.129042232348e+00 1.122644705474e+00 1.116362750884e+00 1.110164614680e+00 1.104032654578e+00 1.097958693322e+00 1.091901440226e+00 1.085866727820e+00 1.079814350766e+00 1.073754518902e+00 1.067658460176e+00 1.061532535593e+00 1.055372168992e+00 1.049166980083e+00 1.042939726652e+00 1.036671885189e+00 1.030394638582e+00 1.024091257842e+00 1.017788907961e+00 1.011484109956e+00 1.005181569567e+00 9.988994281510e-01 9.926240139362e-01 9.863820816636e-01 9.801579308311e-01 9.739771808883e-01 9.678412242715e-01 9.617645387519e-01 9.557752349317e-01 9.498907113625e-01 9.441593178422e-01 9.386176772209e-01 9.333308126365e-01 9.283568176521e-01 9.237806307606e-01 9.196837610130e-01 9.161602741797e-01 9.133755286658e-01 9.102699621223e-01 9.073152719420e-01 9.051210670409e-01 9.042332061659e-01 9.049692400087e-01 9.073165218696e-01 9.109474960655e-01 9.153455205575e-01 9.199862640545e-01 9.245255435644e-01 9.289225385038e-01 9.334326251598e-01 9.385391323504e-01 9.447921444861e-01 9.525781854285e-01 9.620059991705e-01 9.728437806005e-01 9.845837090502e-01 9.965757375120e-01 1.008256811936e+00 1.019277258801e+00 1.029599615765e+00 1.039482475141e+00 1.049369287515e+00 1.059697015481e+00 1.070735432120e+00 1.082471956517e+00 1.094564973333e+00 1.106433957057e+00 1.117416836582e+00 1.126950918678e+00 1.134714119246e+00 1.140706438741e+00 1.145216086497e+00 1.148710057975e+00 1.151682120361e+00 1.154467505072e+00 1.157120110278e+00 1.159405246219e+00 1.160866850497e+00 1.160969948491e+00 1.159288067026e+00 1.155662092096e+00 1.150265120442e+00 1.143594630124e+00 1.136358266061e+00 1.129290105037e+00 1.122959184911e+00 1.117639719935e+00 1.113256485901e+00 1.109446771116e+00 1.105725716893e+00 1.101675992728e+00 1.097108631278e+00 1.092151963945e+00 1.087205769741e+00 1.082819452424e+00 1.079502771520e+00 1.077514569872e+00 1.076727386832e+00 1.076601747114e+00 1.076269157525e+00 1.074699966034e+00 1.070923005656e+00 1.064342687339e+00 1.055354615255e+00 1.047003766528e+00 1.014744990281e+00 9.608003710083e-01 9.020910115109e-01 8.721585045056e-01 8.916126671455e-01 9.520303589116e-01 1.023434218190e+00 1.075133672617e+00 1.088249709691e+00 1.059456280554e+00 1.001279578539e+00 9.399856862309e-01 9.070558693087e-01 9.208354974907e-01 9.716333935281e-01 1.029829797482e+00 1.065905838225e+00 1.062737614676e+00 1.019662698956e+00 9.531907086593e-01 8.945335649246e-01 8.776714017812e-01 9.157015800678e-01 9.886915699638e-01 1.060663692011e+00 1.101323672084e+00 1.095412873042e+00 1.044926873647e+00 9.691960887232e-01 9.019875768449e-01 8.784656619482e-01 9.100096492953e-01 9.728445319304e-01 1.027796649538e+00 1.043305587642e+00 1.004946272479e+00 9.186712579463e-01 8.140796594822e-01 7.451010764424e-01 7.645669770618e-01 8.690651357508e-01 1.002689880026e+00 1.109036816842e+00 1.151548913060e+00 1.113314724781e+00 9.960054944992e-01 8.222252678398e-01 6.458599006249e-01 5.662993739779e-01 6.525509271279e-01 8.288359786549e-01 9.960553414094e-01 1.100163637911e+00 1.117114708922e+00 1.043469772989e+00 8.952048621531e-01 7.131615089079e-01 5.783635900023e-01 5.919918365818e-01 7.380367622093e-01 9.101258859473e-01 1.036789878881e+00 1.084498055597e+00 1.043474705938e+00 9.237888926471e-01 7.583771784533e-01 6.147476273841e-01 5.914285974317e-01 7.106659695876e-01 8.823357701341e-01 1.026850660161e+00 1.103016338975e+00 1.094813242945e+00 1.005607052301e+00 8.586992381950e-01 7.040174303335e-01 6.243637109637e-01 6.820958345702e-01 8.310209196044e-01 9.860366518815e-01 1.092866744102e+00 1.125650451008e+00 1.078568452349e+00 9.635043462929e-01 8.124166924122e-01 6.839876279724e-01 6.546802671300e-01 7.459847794236e-01 8.939171329775e-01 1.029504046092e+00 1.112383838493e+00 1.124656943313e+00 1.065290253940e+00 9.488247795840e-01 8.075203090309e-01 6.954756267482e-01 6.750599838447e-01 7.581274575165e-01 8.905284323082e-01 1.013929637091e+00 1.092701774192e+00 1.110404178562e+00 1.065254179028e+00 9.686115487412e-01 8.458480590348e-01 7.380552934555e-01 6.944220790647e-01 7.369445440396e-01 8.353138733519e-01 9.403652060375e-01 1.015797430235e+00 1.042320605388e+00 1.014716269745e+00 9.402342535535e-01 8.386051066006e-01 7.425049485174e-01 6.917763928663e-01 7.096282915283e-01 7.795000497772e-01 8.621887983165e-01 9.243743100601e-01 9.475926403397e-01 9.277867060121e-01 8.741678342110e-01 8.085375811862e-01 7.617130847089e-01 7.604462091393e-01 8.077539859505e-01 8.845012137659e-01
 1.993854105622e+00 1.994070692731e+00 1.994315188543e+00 1.994771315293e+00 1.995516506693e+00 1.996518791052e+00 1.997608710178e+00 1.998544599675e+00 1.999143258613e+00 1.999414293155e+00 1.999546398005e+00 1.999785073420e+00 2.000300482053e+00 2.001126463672e+00 2.002152002672e+00 2.003151326125e+00 2.003900253539e+00 2.004310257593e+00 2.004482216471e+00 2.004638908914e+00 2.004976473367e+00 2.005598063592e+00 2.006473039851e+00 2.007449092257e+00 2.008307845690e+00 2.008898443414e+00 2.009227963074e+00 2.009455707081e+00 2.009770108576e+00 2.010283930305e+00 2.011009879018e+00 2.011879221810e+00 2.012782055276e+00 2.013608776627e+00 2.014290390502e+00 2.014820491501e+00 2.015251728176e+00 2.015675407970e+00 2.016204718363e+00 2.016932963820e+00 2.017865020704e+00 2.018888015521e+00 2.019833245810e+00 2.020562818944e+00 2.021047592423e+00 2.021369592416e+00 2.021687078240e+00 2.022173732175e+00 2.022936857077e+00 2.023924543539e+00 2.024955303593e+00 2.025788187563e+00 2.026279074081e+00 2.026456963895e+00 2.026525458434e+00 2.026759457597e+00 2.027335668659e+00 2.028218259449e+00 2.029176718755e+00 2.029955045486e+00 2.030433263182e+00 2.030673108769e+00 2.030843338533e+00 2.031121234061e+00 2.031599969152e+00 2.032272543547e+00 2.033067507830e+00 2.033893379050e+00 2.034665811628e+00 2.035304273991e+00 2.035754133685e+00 2.036051868081e+00 2.036340327852e+00 2.036793684039e+00 2.037509519333e+00 2.038441006880e+00 2.039413218341e+00 2.040217396931e+00 2.040737000988e+00 2.041024266111e+00 2.041254785333e+00 2.041610775773e+00 2.042179720563e+00 2.042938796996e+00 2.043789000578e+00 2.044599490726e+00 2.045264757071e+00 2.045738408471e+00 2.046041780461e+00 2.046264862364e+00 2.046543227163e+00 2.047016727244e+00 2.047750803121e+00 2.048664652924e+00 2.049564820211e+00 2.050241900094e+00 2.050603072604e+00 2.050732447258e+00 2.050858972292e+00 2.051228535679e+00 2.051945880968e+00 2.052902988954e+00 2.053850863618e+00 2.054563627076e+00 2.054962421589e+00 2.055155055695e+00 2.055347855464e+00 2.055718230688e+00 2.056307606739e+00 2.057029369002e+00 2.057763195457e+00 2.058429028890e+00 2.059007643979e+00 2.059508294161e+00 2.059940345750e+00 2.060307086562e+00 2.060634917427e+00 2.061006370123e+00 2.061529858134e+00 2.062266287990e+00 2.063149023136e+00 2.063994205879e+00 2.064603965344e+00 2.064890287802e+00 2.064951019279e+00 2.065042634690e+00 2.065435647187e+00 2.066234477943e+00 2.067295508001e+00 2.068309374686e+00 2.068976613616e+00 2.069190478279e+00 2.069110685782e+00 2.069073632801e+00 2.069392682512e+00 2.070159155373e+00 2.071208037457e+00 2.072219702987e+00 2.072903360656e+00 2.073162739215e+00 2.073145444965e+00 2.073146095410e+00 2.073426789540e+00 2.074082111945e+00 2.075002651513e+00 2.075937083444e+00 2.076645075577e+00 2.077024051895e+00 2.077159975152e+00 2.077259542671e+00 2.077526101710e+00 2.078057214211e+00 2.078805146637e+00 2.079610691693e+00 2.080304559667e+00 2.080803269530e+00 2.081128493113e+00 2.081376206420e+00 2.081677942004e+00 2.082113620062e+00 2.082692935592e+00 2.083353956678e+00 2.084003053390e+00 2.084565791440e+00 2.085009882740e+00 2.085366143630e+00 2.085702086858e+00 2.086083380618e+00 2.086545618583e+00 2.087083305678e+00 2.087657582049e+00 2.088205358836e+00 2.088693839786e+00 2.089116716470e+00 2.089504776849e+00 2.089897511060e+00 2.090332873330e+00 2.090817728435e+00 2.091331798979e+00 2.091844468846e+00 2.092335532145e+00 2.092802601346e+00 2.093258551526e+00 2.093718642504e+00 2.094188726160e+00 2.094666258752e+00 2.095143811969e+00 2.095621403829e+00 2.096100227884e+00 2.096586643692e+00 2.097077001692e+00 2.097562412927e+00 2.098032302655e+00 2.098486610034e+00 2.098935909778e+00 2.099390256828e+00 2.099855085360e+00 2.100329312148e+00 2.100799465463e+00 2.101259681861e+00 2.101711940198e+00 2.102164350519e+00 2.102621937152e+00 2.103087676851e+00 2.103555237098e+00 2.104021039698e+00 2.104483986208e+00 2.104946487080e+00 2.105411500890e+00 2.105879496810e+00 2.106349086744e+00 2.106820447084e+00 2.107287654974e+00 2.107752554207e+00 2.108219799869e+00 2.108685889095e+00 2.109154803781e+00 2.109622777686e+00 2.110089491232e+00 2.110557810636e+00 2.111023119707e+00 2.111489713666e+00 2.111957474071e+00 2.112427345622e+00 2.112896273514e+00 2.113362918203e+00 2.113829390217e+00 2.114293652605e+00 2.114759464655e+00 2.115232571288e+00 2.115706776338e+00 2.116179814181e+00 2.116651469908e+00 2.117123259563e+00 2.117595938792e+00 2.118072368424e+00 2.118552986364e+00 2.119030230750e+00 2.119503309774e+00 2.119979712030e+00 2.120456653016e+00 2.120935894740e+00 2.121414188677e+00 2.121886926931e+00 2.122363107220e+00 2.122845352859e+00 2.123332631068e+00 2.123820689390e+00 2.124305330740e+00 2.124790505831e+00 2.125275638952e+00 2.125767976487e+00 2.126264457413e+00 2.126759082985e+00 2.127248988925e+00 2.127736971361e+00 2.128223308630e+00 2.128714741484e+00 2.129209871743e+00 2.129704292490e+00 2.130198007382e+00 2.130692999586e+00 2.131192071542e+00 2.131689872746e+00 2.132188238191e+00 2.132688424201e+00 2.133190446065e+00 2.133694037937e+00 2.134200174366e+00 2.134704986836e+00 2.135208210847e+00 2.135711637317e+00 2.136219931729e+00 2.136730291989e+00 2.137243983199e+00 2.137758525483e+00 2.138273294655e+00 2.138790388112e+00 2.139310245946e+00 2.139831741971e+00 2.140352423743e+00 2.140876582519e+00 2.141401058732e+00 2.141926948600e+00 2.142455200684e+00 2.142985308726e+00 2.143516321856e+00 2.144050995223e+00 2.144588167718e+00 2.145126330644e+00 2.145665118943e+00 2.146205268137e+00 2.146746778325e+00 2.147290144903e+00 2.147838231535e+00 2.148386173641e+00 2.148934490267e+00 2.149485664760e+00 2.150037116902e+00 2.150589116412e+00 2.151146518095e+00 2.151705449891e+00 2.152266776731e+00 2.152830468767e+00 2.153393255270e+00 2.153956053682e+00 2.154524201813e+00 2.155094829624e+00 2.155668248558e+00 2.156245131110e+00 2.156823337862e+00 2.157401915196e+00 2.157984341832e+00 2.158568976734e+00 2.159155632550e+00 2.159745113470e+00 2.160339617751e+00 2.160933850874e+00 2.161530672029e+00 2.162129370211e+00 2.162729473209e+00 2.163332696107e+00 2.163939709221e+00 2.164551440109e+00 2.165162938989e+00 2.165779205765e+00 2.166395607378e+00 2.167012717337e+00 2.167634309867e+00 2.168257677198e+00 2.168886708385e+00 2.169519063732e+00 2.170151416972e+00 2.170784086579e+00 2.171420720758e+00 2.172056683964e+00 2.172699401152e+00 2.173344457741e+00 2.173992448273e+00 2.174642094043e+00 2.175291756753e+00 2.175944736323e+00 2.176597991101e+00 2.177260236011e+00 2.177925259552e+00 2.178593593304e+00 2.179261348247e+00 2.179931459327e+00 2.180605077749e+00 2.181284249178e+00 2.181971853131e+00 2.182658967776e+00 2.183349407263e+00 2.184041123180e+00 2.184733503781e+00 2.185431316066e+00 2.186134058033e+00 2.186840535433e+00 2.187550531462e+00 2.188260421571e+00 2.188968834621e+00 2.189683051792e+00 2.190401365613e+00 2.191121494873e+00 2.191849511968e+00 2.192575466242e+00 2.193302624853e+00 2.194033831672e+00 2.194770097462e+00 2.195508595673e+00 2.196254182980e+00 2.197002163367e+00 2.197751466458e+00 2.198504423697e+00 2.199260674864e+00 2.200021367954e+00 2.200784833594e+00 2.201553089941e+00 2.202323463501e+00 2.203097384697e+00 2.203873573105e+00 2.204652909103e+00 2.205436733512e+00 2.206221646812e+00 2.207010407531e+00 2.207804964181e+00 2.208601577203e+00 2.209403088415e+00 2.210206898543e+00 2.211014315423e+00 2.211823739864e+00 2.212638352444e+00 2.213458197449e+00 2.214280469156e+00 2.215104920266e+00 2.215931494528e+00 2.216763069582e+00 2.217596516708e+00 2.218434150306e+00 2.219276701739e+00 2.220121885163e+00 2.220967683214e+00 2.221819185297e+00 2.222672472976e+00 2.223529000142e+00 2.224389974615e+00 2.225253919790e+00 2.226122544304e+00 2.226994009185e+00 2.227868866346e+00 2.228742930211e+00 2.229623731654e+00 2.230508722155e+00 2.231396938090e+00 2.232286274182e+00 2.233181448417e+00 2.234079622901e+00 2.234980689372e+00 2.235884384309e+00 2.236791734483e+00 2.237703478234e+00 2.238619505964e+00 2.239535036502e+00 2.240456354435e+00 2.241380920133e+00 2.242308910490e+00 2.243239135683e+00 2.244173508677e+00 2.245109564440e+00 2.246049584631e+00 2.246992659999e+00 2.247940578979e+00 2.248888351267e+00 2.249842201275e+00 2.250797869679e+00 2.251755153318e+00 2.252717691466e+00 2.253683334834e+00 2.254649891076e+00 2.255621819902e+00 2.256594488064e+00 2.257571540421e+00 2.258549468574e+00 2.259532072348e+00 2.260517687882e+00 2.261505729317e+00 2.262495043552e+00 2.263488124253e+00 2.264485196474e+00 2.265482518403e+00 2.266483841392e+00 2.267489794077e+00 2.268497164623e+00 2.269503621620e+00 2.270516766572e+00 2.271531109446e+00 2.272547018466e+00 2.273566533333e+00 2.274588675617e+00 2.275614098228e+00 2.276638829269e+00 2.277667259194e+00 2.278699478170e+00 2.279732811863e+00 2.280768596708e+00 2.281807244316e+00 2.282846132541e+00 2.283888432308e+00 2.284932876730e+00 2.285980219156e+00 2.287028161781e+00 2.288078160874e+00 2.289128922295e+00 2.290182813467e+00 2.291238425786e+00 2.292295177671e+00 2.293354450856e+00 2.294416460923e+00 2.295476897452e+00 2.296540545147e+00 2.297606144679e+00 2.298672117390e+00 2.299742668163e+00 2.300810455437e+00 2.301882411184e+00 2.302955170214e+00 2.304027895033e+00 2.305104214200e+00 2.306178936822e+00 2.307257142203e+00 2.308335022694e+00 2.309414013327e+00 2.310493980405e+00 2.311574694375e+00 2.312654293238e+00 2.313737045124e+00 2.314820307719e+00 2.315904033193e+00 2.316987910226e+00 2.318072973738e+00 2.319156398262e+00 2.320242471204e+00 2.321329379911e+00 2.322414462470e+00 2.323499713747e+00 2.324587219520e+00 2.325673214052e+00 2.326759680909e+00 2.327845227254e+00 2.328931924545e+00 2.330017242629e+00 2.331102781180e+00 2.332187812556e+00 2.333272577808e+00 2.334355911149e+00 2.335441050324e+00 2.336524207391e+00 2.337605604944e+00 2.338688282837e+00 2.339769839727e+00 2.340850038888e+00 2.341928323532e+00 2.343005168784e+00 2.344081734521e+00 2.345156895287e+00 2.346232365755e+00 2.347306298050e+00 2.348377058156e+00 2.349446412517e+00 2.350515632862e+00 2.351581233446e+00 2.352646968762e+00 2.353710333672e+00 2.354772191755e+00 2.355831754942e+00 2.356889670730e+00 2.357945928293e+00 2.358999229942e+00 2.360049430393e+00 2.361098607158e+00 2.362144609020e+00 2.363188384823e+00 2.364230165817e+00 2.365267108978e+00 2.366303096409e+00 2.367337037467e+00 2.368366957903e+00 2.369392359940e+00 2.370416703048e+00 2.371436722780e+00 2.372455437473e+00 2.373468374966e+00 2.374480719369e+00 2.375486241867e+00 2.376489670770e+00 2.377490029471e+00 2.378486495944e+00 2.379478965671e+00 2.380466688041e+00 2.381451831618e+00 2.382431814946e+00 2.383408829157e+00 2.384380611460e+00 2.385345985814e+00 2.386309973774e+00 2.387268459056e+00 2.388222746310e+00 2.389170407738e+00 2.390115349009e+00 2.391054292258e+00 2.391989383960e+00 2.392919488226e+00 2.393844042104e+00 2.394763817701e+00 2.395676326691e+00 2.396585584538e+00 2.397488147279e+00 2.398387099860e+00 2.399278737657e+00 2.400164170272e+00 2.401045796128e+00 2.401919153756e+00 2.402789368773e+00 2.403652231753e+00 2.404508602694e+00 2.405358385014e+00 2.406203231844e+00 2.407041047341e+00 2.407871687130e+00 2.408695840326e+00 2.409514430854e+00 2.410326756232e+00 2.411130918523e+00 2.411928907525e+00 2.412719859235e+00 2.413504591857e+00 2.414280500330e+00 2.415051611912e+00 2.415814562530e+00 2.416570213166e+00 2.417319065124e+00 2.418058859563e+00 2.418792128252e+00 2.419518098582e+00 2.420236684283e+00 2.420948925108e+00 2.421650577119e+00 2.422345671766e+00 2.423032300803e+00 2.423709563068e+00 2.424382157912e+00 2.425045361775e+00 2.425697888636e+00 2.426344899241e+00 2.426981817909e+00 2.427613489496e+00 2.428235837880e+00 2.428848458431e+00 2.429452299503e+00 2.430048403744e+00 2.430635666805e+00 2.431214286022e+00 2.431784371332e+00 2.432346051275e+00 2.432899052211e+00 2.433441857436e+00 2.433977228171e+00 2.434502228127e+00 2.435018501367e+00 2.435527361481e+00 2.436024517869e+00 2.436513783714e+00 2.436994735870e+00 2.437464406191e+00 2.437927101588e+00 2.438380057880e+00 2.438821809383e+00 2.439255660162e+00 2.439680407019e+00 2.440095688165e+00 2.440501647526e+00 2.440896622279e+00 2.441283335055e+00 2.441660176247e+00 2.442027788528e+00 2.442385802972e+00 2.442734721682e+00 2.443072961530e+00 2.443402543183e+00 2.443719213802e+00 2.444031239335e+00 2.444332710367e+00 2.444622311421e+00 2.444904170226e+00 2.445174098291e+00 2.445436574324e+00 2.445689324111e+00 2.445931156616e+00 2.446162690414e+00 2.446385416460e+00 2.446599667650e+00 2.446802562520e+00 2.446995798358e+00 2.447181041373e+00 2.447356329371e+00 2.447521436188e+00 2.447677713787e+00 2.447824083031e+00 2.447960110629e+00 2.448086853438e+00 2.448203983843e+00 2.448312941131e+00 2.448410567727e+00 2.448499301308e+00 2.448579154442e+00 2.448651704003e+00 2.448712774090e+00 2.448764742549e+00 2.448806324430e+00 2.448840176047e+00 2.448866516969e+00 2.448881424407e+00 2.448886957422e+00 2.448886012441e+00 2.448873138605e+00 2.448852566724e+00 2.448825118698e+00 2.448787098426e+00 2.448740460100e+00 2.448685823923e+00 2.448621173273e+00 2.448547964268e+00 2.448468252199e+00 2.448381762009e+00 2.448282229975e+00 2.448178095269e+00 2.448064287572e+00 2.447942620772e+00 2.447814703656e+00 2.447677844136e+00 2.447534220099e+00 2.447381664913e+00 2.447222046470e+00 2.447054726877e+00 2.446880776127e+00 2.446699009967e+00 2.446510486765e+00 2.446314031879e+00 2.446110968162e+00 2.445901788478e+00 2.445685100766e+00 2.445463251537e+00 2.445234052316e+00 2.444999874129e+00 2.444757900143e+00 2.444510344816e+00 2.444256924917e+00 2.443997554804e+00 2.443733727098e+00 2.443462555692e+00 2.443186881013e+00 2.442906665606e+00 2.442620012456e+00 2.442328816556e+00 2.442032046721e+00 2.441732235500e+00 2.441426727433e+00 2.441117976947e+00 2.440804547442e+00 2.440487019044e+00 2.440165676360e+00 2.439840653138e+00 2.439512257158e+00 2.439180046333e+00 2.438845186965e+00 2.438506617771e+00 2.438166178375e+00 2.437820811305e+00 2.437475013331e+00 2.437125239061e+00 2.436776162507e+00 2.436422175660e+00 2.436066755291e+00 2.435710668680e+00 2.435351905861e+00 2.434992979960e+00 2.434634406704e+00 2.434272150078e+00 2.433910507165e+00 2.433549263812e+00 2.433187081434e+00 2.432824213056e+00 2.432462266748e+00 2.432100216796e+00 2.431739725833e+00 2.431377664311e+00 2.431017433567e+00 2.430659035577e+00 2.430302284367e+00 2.429946878494e+00 2.429592155671e+00 2.429239123066e+00 2.428890017626e+00 2.428541803394e+00 2.428195872184e+00 2.427855241000e+00 2.427517638774e+00 2.427181233580e+00 2.426849428958e+00 2.426521717049e+00 2.426198504145e+00 2.425876987586e+00 2.425561917970e+00 2.425251148762e+00 2.424944109571e+00 2.424643199755e+00 2.424347899349e+00 2.424056982698e+00 2.423773702508e+00 2.423494279490e+00 2.423222551101e+00 2.422957449529e+00 2.422697801922e+00 2.422447494885e+00 2.422202926680e+00 2.421965707390e+00 2.421736368628e+00 2.421516512399e+00 2.421304578795e+00 2.421099918136e+00 2.420903401238e+00 2.420717570859e+00 2.420538389202e+00 2.420370354060e+00 2.420212359834e+00 2.420064321350e+00 2.419926410364e+00 2.419798610045e+00 2.419682106811e+00 2.419576309968e+00 2.419482327800e+00 2.419398981458e+00 2.419328912098e+00 2.419268750602e+00 2.419221684117e+00 2.419187754696e+00 2.419167388055e+00 2.419159115087e+00 2.419164328251e+00 2.419183154848e+00 2.419215809216e+00 2.419262855970e+00 2.419323563197e+00 2.419399982168e+00 2.419490256580e+00 2.419596811227e+00 2.419717382053e+00 2.419854967446e+00 2.420009600531e+00 2.420178901510e+00 2.420363874100e+00 2.420566850426e+00 2.420786941008e+00 2.421026240414e+00 2.421279988267e+00 2.421553448808e+00 2.421842450434e+00 2.422153239109e+00 2.422480998721e+00 2.422825769577e+00 2.423192132611e+00 2.423576389339e+00 2.423981654831e+00 2.424405715995e+00 2.424850733664e+00 2.425316791600e+00 2.425801885527e+00 2.426308665323e+00 2.426836417944e+00 2.427385928979e+00 2.427955894791e+00 2.428549198875e+00 2.429162724865e+00 2.429798637716e+00 2.430457988121e+00 2.431139109356e+00 2.431844167218e+00 2.432571598337e+00 2.433321569206e+00 2.434094239146e+00 2.434893073932e+00 2.435715539553e+00 2.436561719353e+00 2.437433530777e+00 2.438325257915e+00 2.439246672610e+00 2.440190899995e+00 2.441159416323e+00 2.442153401698e+00 2.443171708520e+00 2.444216512995e+00 2.445284016672e+00 2.446380910088e+00 2.447500406008e+00 2.448647269661e+00 2.449819054159e+00 2.451017627028e+00 2.452242911728e+00 2.453491999292e+00 2.454770098049e+00 2.456071120766e+00 2.457401899358e+00 2.458756051011e+00 2.460138799718e+00 2.461547752693e+00 2.462981690584e+00 2.464443071688e+00 2.465930430177e+00 2.467444133778e+00 2.468981790232e+00 2.470549148773e+00 2.472140553960e+00 2.473757432089e+00 2.475401738521e+00 2.477069458297e+00 2.478764837650e+00 2.480482768859e+00 2.482232065660e+00 2.483999395370e+00 2.485798644095e+00 2.487616903575e+00 2.489461750835e+00 2.491332362887e+00 2.493223324329e+00 2.495139498641e+00 2.497079762963e+00 2.499043024950e+00 2.501028529821e+00 2.503035200366e+00 2.505063598673e+00 2.507114730559e+00 2.509187124749e+00 2.511277687789e+00 2.513389694397e+00 2.515522322416e+00 2.517673592611e+00 2.519840800961e+00 2.522028480843e+00 2.524233092596e+00 2.526453189284e+00 2.528690216762e+00 2.530942701748e+00 2.533207155713e+00 2.535488481358e+00 2.537781601264e+00 2.540086371589e+00 2.542403399100e+00 2.544729914744e+00 2.547067401533e+00 2.549411066900e+00 2.551766926187e+00 2.554126352895e+00 2.556492009102e+00 2.558863979697e+00 2.561239199184e+00 2.563617296805e+00 2.565997129545e+00 2.568377070315e+00 2.570755986804e+00 2.573135846607e+00 2.575508375195e+00 2.577878480427e+00 2.580243239456e+00 2.582601720971e+00 2.584950760711e+00 2.587290313034e+00 2.589619552119e+00 2.591936219097e+00 2.594239980882e+00 2.596527197687e+00 2.598796653922e+00 2.601049350754e+00 2.603283737225e+00 2.605495066034e+00 2.607682994463e+00 2.609847934345e+00 2.611983235744e+00 2.614092101544e+00 2.616172288176e+00 2.618218799046e+00 2.620234184561e+00 2.622213600282e+00 2.624154433327e+00 2.626055554534e+00 2.627919322417e+00 2.629738292489e+00 2.631512971107e+00 2.633241169172e+00 2.634921529035e+00 2.636551961638e+00 2.638127481231e+00 2.639650222404e+00 2.641116117893e+00 2.642523617810e+00 2.643868902643e+00 2.645150021831e+00 2.646368121273e+00 2.647518289911e+00 2.648599576820e+00 2.649608352929e+00 2.650542931238e+00 2.651400497738e+00 2.652181009658e+00 2.652879334511e+00 2.653496497259e+00 2.654028251913e+00 2.654472498826e+00 2.654825388456e+00 2.655086713809e+00 2.655255461130e+00 2.655324895665e+00 2.655297787774e+00 2.655166505035e+00 2.654934181455e+00 2.654593928391e+00 2.654146090014e+00 2.653587460727e+00 2.652914527677e+00 2.652129535704e+00 2.651222067411e+00 2.650199878672e+00 2.649052282543e+00 2.647782666105e+00 2.646385176615e+00 2.644860727110e+00 2.643203982889e+00 2.641414002061e+00 2.639491029784e+00 2.637426397941e+00 2.635229780087e+00 2.632884248802e+00 2.630400489118e+00 2.627769840663e+00 2.624991009785e+00 2.622066107728e+00 2.618986305033e+00 2.615759320369e+00 2.612372361132e+00 2.608836464608e+00 2.605137909933e+00 2.601284006103e+00 2.597267364751e+00 2.593089985177e+00 2.588751189256e+00 2.584245054423e+00 2.579580201964e+00 2.574740732847e+00 2.569742405055e+00 2.564569949297e+00 2.559232875200e+00 2.553725025342e+00 2.548044566124e+00 2.542199126988e+00 2.536176185515e+00 2.529991017913e+00 2.523624756139e+00 2.517097419323e+00 2.510390669213e+00 2.503518124360e+00 2.496476221062e+00 2.489260656032e+00 2.481881595290e+00 2.474326319077e+00 2.466613762839e+00 2.458723962063e+00 2.450679091027e+00 2.442463068266e+00 2.434087096011e+00 2.425553070559e+00 2.416853242147e+00 2.408008037105e+00 2.398994294096e+00 2.389842261527e+00 2.380527804152e+00 2.371075201951e+00 2.361473630884e+00 2.351729378085e+00 2.341854811941e+00 2.331832125359e+00 2.321692994655e+00 2.311409242449e+00 2.301016659776e+00 2.290493196269e+00 2.279858597875e+00 2.269113484318e+00 2.258253073154e+00 2.247301856397e+00 2.236237835705e+00 2.225095985736e+00 2.213852845322e+00 2.202537158603e+00 2.191138212342e+00 2.179666890797e+00 2.168135702264e+00 2.156533039321e+00 2.144888975631e+00 2.133183564957e+00 2.121447951902e+00 2.109665780011e+00 2.097859669443e+00 2.086030408992e+00 2.074179139180e+00 2.062326444475e+00 2.050458352461e+00 2.038606922543e+00 2.026753170055e+00 2.014926866179e+00 2.003117922752e+00 1.991341529735e+00 1.979604595979e+00 1.967906220584e+00 1.956271095208e+00 1.944680788137e+00 1.933169238596e+00 1.921721439048e+00 1.910358582398e+00 1.899079704714e+00 1.887892987613e+00 1.876812982465e+00 1.865828611601e+00 1.854971827729e+00 1.844221287899e+00 1.833608605524e+00 1.823121050244e+00 1.812778108233e+00 1.802579480069e+00 1.792527238495e+00 1.782643345136e+00 1.772909085731e+00 1.763356054162e+00 1.753966763285e+00 1.744765282484e+00 1.735743555529e+00 1.726908670550e+00 1.718275110371e+00 1.709829051513e+00 1.701596946977e+00 1.693559523676e+00 1.685742595908e+00 1.678131428207e+00 1.670737980384e+00 1.663565687186e+00 1.656609070254e+00 1.649884248511e+00 1.643372100742e+00 1.637097319463e+00 1.631041061621e+00 1.625215817494e+00 1.619618417365e+00 1.614240920464e+00 1.609099478843e+00 1.604168951546e+00 1.599470681426e+00 1.594984683537e+00 1.590718705742e+00 1.586664523548e+00 1.582813785089e+00 1.579174270234e+00 1.575720816728e+00 1.572468608933e+00 1.569394852001e+00 1.566501086727e+00 1.563779664141e+00 1.561211901412e+00 1.558806581865e+00 1.556531100327e+00 1.554398251101e+00 1.552380318119e+00 1.550473946941e+00 1.548670648699e+00 1.546945573382e+00 1.545303613676e+00 1.543713244200e+00 1.542180475808e+00 1.540674783443e+00 1.539193549025e+00 1.537720960515e+00 1.536236798359e+00 1.534740178155e+00 1.533202630048e+00 1.531624831632e+00 1.529979164245e+00 1.528264985246e+00 1.526461179419e+00 1.524559772483e+00 1.522547401640e+00 1.520411037951e+00 1.518148015340e+00 1.515734618812e+00 1.513177676468e+00 1.510451946356e+00 1.507566462442e+00 1.504502318045e+00 1.501258144894e+00 1.497834836846e+00 1.494215934318e+00 1.490418429856e+00 1.486418171047e+00 1.482237439919e+00 1.477858367659e+00 1.473296746390e+00 1.468551459909e+00 1.463619787867e+00 1.458525101601e+00 1.453248207196e+00 1.447824629833e+00 1.442237291531e+00 1.436515159538e+00 1.430657666035e+00 1.424674289654e+00 1.418590363138e+00 1.412392566823e+00 1.406121728490e+00 1.399766113468e+00 1.393357791993e+00 1.386896024424e+00 1.380396841493e+00 1.373881679612e+00 1.367344283670e+00 1.360823949749e+00 1.354304498647e+00 1.347821349553e+00 1.341374010471e+00 1.334973242967e+00 1.328641301459e+00 1.322371917374e+00 1.316197416161e+00 1.310106381506e+00 1.304129134087e+00 1.298265196845e+00 1.292526256196e+00 1.286933319106e+00 1.281482136661e+00 1.276202546963e+00 1.271092614351e+00 1.266177575414e+00 1.261464434130e+00 1.256972199723e+00 1.252711500241e+00 1.248703625312e+00 1.244961892961e+00 1.241504266666e+00 1.238350548392e+00 1.235507331015e+00 1.233007852366e+00 1.230848284291e+00 1.229060051142e+00 1.227642650557e+00 1.226609579023e+00 1.225976144016e+00 1.225726044660e+00 1.225884688954e+00 1.226423198619e+00 1.227351899745e+00 1.228644817167e+00 1.230285857004e+00 1.232257704431e+00 1.234512723388e+00 1.237041690293e+00 1.239773560154e+00 1.242692673278e+00 1.245727395130e+00 1.248837472684e+00 1.251964799449e+00 1.255041437036e+00 1.258027799467e+00 1.260833328126e+00 1.263429577490e+00 1.265729662842e+00 1.267695783330e+00 1.269265402042e+00 1.270387332551e+00 1.271024028760e+00 1.271120426690e+00 1.270664574269e+00 1.269603096212e+00 1.267946149107e+00 1.265658162854e+00 1.262748083467e+00 1.259220047251e+00 1.255073021941e+00 1.250353432746e+00 1.245053773323e+00 1.239242626852e+00 1.232932916648e+00 1.226183180979e+00 1.219042568389e+00 1.211551072902e+00 1.203782407719e+00 1.195765663134e+00 1.187582010756e+00 1.179259719283e+00 1.170867666655e+00 1.162436302778e+00 1.154017076465e+00 1.145646045364e+00 1.137344821891e+00 1.129154015769e+00 1.121072886516e+00 1.113140025163e+00 1.105339718140e+00 1.097698279929e+00 1.090206044939e+00 1.082858825880e+00 1.075670290428e+00 1.068614945364e+00 1.061715356175e+00 1.054945394128e+00 1.048327702789e+00 1.041848819322e+00 1.035517223325e+00 1.029346452613e+00 1.023328849070e+00 1.017494103583e+00 1.011831531924e+00 1.006370023610e+00 1.001099867568e+00 9.960402768074e-01 9.911879179283e-01 9.865413757287e-01 9.821063660207e-01 9.778570464266e-01 9.738039147011e-01 9.699119950117e-01 9.661798428312e-01 9.625829965932e-01 9.591049316689e-01 9.557400585478e-01 9.524694574654e-01 9.492986711117e-01 9.462269142815e-01 9.432733160635e-01 9.404565267902e-01 9.378180357532e-01 9.354008266476e-01 9.332625607360e-01 9.313413066234e-01 9.288812522433e-01 9.263438958736e-01 9.243226515809e-01 9.233562282516e-01 9.237639870939e-01 9.255374642898e-01 9.283698988588e-01 9.317630587821e-01 9.352144848798e-01 9.383970035778e-01 9.412825436599e-01 9.441425527111e-01 9.474803057043e-01 9.518703697942e-01 9.577440898843e-01 9.652497833349e-01 9.742069267033e-01 9.841473918715e-01 9.944621161232e-01 1.004606203678e+00 1.014250144176e+00 1.023366486753e+00 1.032225906199e+00 1.041276640497e+00 1.050972019721e+00 1.061589688673e+00 1.073123444658e+00 1.085232495074e+00 1.097333076904e+00 1.108757289473e+00 1.118926288241e+00 1.127507361049e+00 1.134478621442e+00 1.140106737046e+00 1.144824951565e+00 1.149095442614e+00 1.153216266419e+00 1.157206950721e+00 1.160802564808e+00 1.163520648186e+00 1.164810913481e+00 1.164241260427e+00 1.161643459802e+00 1.157190944534e+00 1.151382310338e+00 1.144928394352e+00 1.138565922145e+00 1.132877261745e+00 1.128154783794e+00 1.124348799906e+00 1.121126284554e+00 1.118030727114e+00 1.114670890752e+00 1.110858926385e+00 1.106704149683e+00 1.102558397462e+00 1.098893864766e+00 1.096108454796e+00 1.094340056933e+00 1.093326459179e+00 1.092412664661e+00 1.090647217464e+00 1.086968057910e+00 1.080446434424e+00 1.070563675514e+00 1.057644209593e+00 1.043258418544e+00 1.012426665356e+00 9.573964287911e-01 8.981590743877e-01 8.693611993800e-01 8.921167452620e-01 9.573697849768e-01 1.033787648317e+00 1.089366374082e+00 1.104015901491e+00 1.073149580507e+00 1.008111072700e+00 9.348773547975e-01 8.873299130277e-01 8.894378377036e-01 9.361712202991e-01 9.980379252886e-01 1.043085582385e+00 1.051539784122e+00 1.020233949634e+00 9.628329264059e-01 9.071637326162e-01 8.849259341194e-01 9.113046803755e-01 9.719163523298e-01 1.034940534027e+00 1.071482208985e+00 1.066199596006e+00 1.020385708773e+00 9.520922956616e-01 8.927772697476e-01 8.742250049081e-01 9.055332001496e-01 9.639745782640e-01 1.013158386765e+00 1.023840787046e+00 9.830738672196e-01 8.977230218381e-01 7.977548172967e-01 7.358762252617e-01 7.604560850272e-01 8.642040670141e-01 9.924242709261e-01 1.091614392643e+00 1.127490687625e+00 1.084861745255e+00 9.669474572700e-01 7.981141577431e-01 6.342271440750e-01 5.714120040516e-01 6.629403525575e-01 8.309800732876e-01 9.845963137399e-01 1.074224237797e+00 1.078482367627e+00 9.963829327490e-01 8.470189785968e-01 6.763306691457e-01 5.706126730478e-01 6.143820302161e-01 7.660154499007e-01 9.259867957338e-01 1.032771298817e+00 1.058060109600e+00 9.958981469056e-01 8.606567220761e-01 6.925277322203e-01 5.724492735835e-01 5.977135593180e-01 7.491504030487e-01 9.251184725516e-01 1.056905109953e+00 1.111012910661e+00 1.076533930251e+00 9.616416054884e-01 7.962203789005e-01 6.426280393260e-01 5.986381827840e-01 7.043561877363e-01 8.780491698270e-01 1.034625755851e+00 1.128051975998e+00 1.138642446053e+00 1.065870909562e+00 9.276074703439e-01 7.646350252422e-01 6.492427813271e-01 6.601632664324e-01 7.869656919128e-01 9.466069371948e-01 1.074605241014e+00 1.137657167882e+00 1.123922491939e+00 1.038550723954e+00 9.036324765585e-01 7.618463632146e-01 6.779587009901e-01 7.042618888925e-01 8.184239160207e-01 9.541202183360e-01 1.060613292607e+00 1.111191292708e+00 1.097143999912e+00 1.024379638712e+00 9.128754121640e-01 7.978055716886e-01 7.266413732999e-01 7.355032333733e-01 8.138638719852e-01 9.168288977967e-01 1.003055108980e+00 1.047777099784e+00 1.041379748964e+00 9.870103913292e-01 8.997271864366e-01 8.061858227750e-01 7.412830003504e-01 7.330365195391e-01 7.800234098875e-01 8.528520030452e-01 9.182531278198e-01 9.537753001520e-01 9.501473596291e-01 9.105374305075e-01 8.497546924547e-01 7.925687332808e-01 7.666375285910e-01 7.869444623791e-01 8.441105684681e-01 9.168296598358e-01
 2.019215066924e+00 2.019458817370e+00 2.019733393877e+00 2.020222494194e+00 2.021005738804e+00 2.022046749692e+00 2.023172860448e+00 2.024140066473e+00 2.024767095388e+00 2.025066473768e+00 2.025228398014e+00 2.025500225529e+00 2.026050226422e+00 2.026914616390e+00 2.027978037063e+00 2.029012471622e+00 2.029791599469e+00 2.030229824607e+00 2.030435026624e+00 2.030623898721e+00 2.030996968816e+00 2.031656195458e+00 2.032568477456e+00 2.033579115913e+00 2.034473027534e+00 2.035098488578e+00 2.035465765333e+00 2.035731411582e+00 2.036081945635e+00 2.036632836212e+00 2.037393648722e+00 2.038299000023e+00 2.039240185910e+00 2.040106478545e+00 2.040830347005e+00 2.041402529491e+00 2.041872572683e+00 2.042330739097e+00 2.042889622994e+00 2.043650823956e+00 2.044622044171e+00 2.045690425807e+00 2.046677720585e+00 2.047446272045e+00 2.047962407886e+00 2.048309882597e+00 2.048654298298e+00 2.049172813048e+00 2.049970122640e+00 2.050999342487e+00 2.052066329926e+00 2.052934466502e+00 2.053453191378e+00 2.053656701024e+00 2.053750518380e+00 2.054015862227e+00 2.054627421831e+00 2.055547560053e+00 2.056542753146e+00 2.057353582320e+00 2.057863017627e+00 2.058133511257e+00 2.058335983617e+00 2.058649469452e+00 2.059163233695e+00 2.059871074545e+00 2.060700689030e+00 2.061559499282e+00 2.062371828470e+00 2.063049961977e+00 2.063537997591e+00 2.063868482446e+00 2.064184106709e+00 2.064665107483e+00 2.065415173570e+00 2.066386975174e+00 2.067399206876e+00 2.068241120676e+00 2.068791010632e+00 2.069103032873e+00 2.069358778605e+00 2.069744830704e+00 2.070348923200e+00 2.071143657328e+00 2.072028211615e+00 2.072870079165e+00 2.073567481670e+00 2.074073299452e+00 2.074410968797e+00 2.074666604650e+00 2.074976185917e+00 2.075480187513e+00 2.076244564258e+00 2.077194795721e+00 2.078135217227e+00 2.078853004612e+00 2.079248148376e+00 2.079402702964e+00 2.079552499228e+00 2.079950003660e+00 2.080701198800e+00 2.081696885208e+00 2.082681939671e+00 2.083427960067e+00 2.083853099361e+00 2.084070815154e+00 2.084290859005e+00 2.084690786361e+00 2.085314771320e+00 2.086072322696e+00 2.086838178134e+00 2.087533514586e+00 2.088141775994e+00 2.088674876395e+00 2.089140968115e+00 2.089540623937e+00 2.089899343026e+00 2.090296534332e+00 2.090847813726e+00 2.091614516298e+00 2.092531772261e+00 2.093413908376e+00 2.094058741224e+00 2.094374148227e+00 2.094459349913e+00 2.094572676490e+00 2.094991169454e+00 2.095821756679e+00 2.096919037713e+00 2.097972128092e+00 2.098674653095e+00 2.098914959250e+00 2.098857009398e+00 2.098839216624e+00 2.099183125305e+00 2.099980669855e+00 2.101065260847e+00 2.102113976839e+00 2.102830928586e+00 2.103113808801e+00 2.103118885402e+00 2.103139537618e+00 2.103446315494e+00 2.104131096909e+00 2.105085552197e+00 2.106055313995e+00 2.106792629430e+00 2.107198853361e+00 2.107355925832e+00 2.107476830637e+00 2.107769224858e+00 2.108328920811e+00 2.109107497394e+00 2.109943390148e+00 2.110667152556e+00 2.111192714884e+00 2.111542000028e+00 2.111816266410e+00 2.112140898811e+00 2.112604146814e+00 2.113210879652e+00 2.113899741077e+00 2.114576627575e+00 2.115165888721e+00 2.115635522438e+00 2.116017258830e+00 2.116377024495e+00 2.116783425013e+00 2.117272199448e+00 2.117835860046e+00 2.118434961223e+00 2.119009401629e+00 2.119522932531e+00 2.119970552770e+00 2.120381617426e+00 2.120796614122e+00 2.121257331277e+00 2.121767904525e+00 2.122305613401e+00 2.122843189102e+00 2.123358650414e+00 2.123848909628e+00 2.124329556490e+00 2.124813016291e+00 2.125307931662e+00 2.125806272657e+00 2.126307900703e+00 2.126806438391e+00 2.127310745681e+00 2.127820029313e+00 2.128332253419e+00 2.128839169843e+00 2.129330191066e+00 2.129806382732e+00 2.130276697347e+00 2.130752674603e+00 2.131240378326e+00 2.131734455075e+00 2.132227136595e+00 2.132708168141e+00 2.133181659412e+00 2.133656366619e+00 2.134133310728e+00 2.134618748586e+00 2.135106445571e+00 2.135593569172e+00 2.136075250490e+00 2.136558655303e+00 2.137044577127e+00 2.137531344204e+00 2.138021700513e+00 2.138509965417e+00 2.138996845773e+00 2.139480928893e+00 2.139965963680e+00 2.140450886571e+00 2.140937995964e+00 2.141424725880e+00 2.141910053742e+00 2.142396565262e+00 2.142879159470e+00 2.143363170517e+00 2.143848549482e+00 2.144335105859e+00 2.144820851903e+00 2.145304953300e+00 2.145787408250e+00 2.146267040054e+00 2.146750644127e+00 2.147238792504e+00 2.147728987756e+00 2.148217630226e+00 2.148704030489e+00 2.149191116488e+00 2.149680315662e+00 2.150172100483e+00 2.150666921462e+00 2.151158167296e+00 2.151647533026e+00 2.152138258193e+00 2.152630988168e+00 2.153123186239e+00 2.153613877396e+00 2.154100751544e+00 2.154591001954e+00 2.155086697227e+00 2.155588179455e+00 2.156088996592e+00 2.156587636144e+00 2.157083920029e+00 2.157581417929e+00 2.158084297037e+00 2.158593341078e+00 2.159100376015e+00 2.159602035688e+00 2.160100365809e+00 2.160599751679e+00 2.161101242725e+00 2.161605634627e+00 2.162112309775e+00 2.162616149466e+00 2.163121380282e+00 2.163629358759e+00 2.164136399262e+00 2.164644674942e+00 2.165154077963e+00 2.165665616760e+00 2.166179896746e+00 2.166694679682e+00 2.167208162386e+00 2.167718210670e+00 2.168230379407e+00 2.168747486466e+00 2.169265500414e+00 2.169786767242e+00 2.170309381428e+00 2.170832368506e+00 2.171356617721e+00 2.171882790708e+00 2.172410745442e+00 2.172937539763e+00 2.173467959945e+00 2.173998472693e+00 2.174530499347e+00 2.175065635835e+00 2.175599872135e+00 2.176136611142e+00 2.176676990493e+00 2.177219317376e+00 2.177762482665e+00 2.178303757106e+00 2.178848861406e+00 2.179393968832e+00 2.179942212005e+00 2.180494012416e+00 2.181045206503e+00 2.181597748579e+00 2.182151049220e+00 2.182704747248e+00 2.183261011891e+00 2.183818948315e+00 2.184380504872e+00 2.184943266102e+00 2.185508590950e+00 2.186073475013e+00 2.186638046533e+00 2.187206628635e+00 2.187779070803e+00 2.188354133710e+00 2.188931279943e+00 2.189510546075e+00 2.190089084261e+00 2.190670540893e+00 2.191254779567e+00 2.191841550699e+00 2.192430977956e+00 2.193024653998e+00 2.193618423266e+00 2.194213352659e+00 2.194810091050e+00 2.195409627741e+00 2.196011859564e+00 2.196617153668e+00 2.197225802128e+00 2.197836211305e+00 2.198448036100e+00 2.199062768483e+00 2.199677304739e+00 2.200295639635e+00 2.200915951594e+00 2.201540566859e+00 2.202169677585e+00 2.202798454750e+00 2.203428416306e+00 2.204058681306e+00 2.204691930073e+00 2.205329635268e+00 2.205970629924e+00 2.206614186877e+00 2.207257218049e+00 2.207900907831e+00 2.208548615772e+00 2.209198040800e+00 2.209854130676e+00 2.210512820019e+00 2.211173566911e+00 2.211836031552e+00 2.212499426297e+00 2.213166751321e+00 2.213838352139e+00 2.214518846287e+00 2.215199771209e+00 2.215882643250e+00 2.216566503539e+00 2.217250129930e+00 2.217942798237e+00 2.218637425433e+00 2.219335903907e+00 2.220036293606e+00 2.220737539005e+00 2.221437399321e+00 2.222143483236e+00 2.222851614772e+00 2.223564734042e+00 2.224283257664e+00 2.224998840340e+00 2.225715892043e+00 2.226438446444e+00 2.227164959019e+00 2.227895463319e+00 2.228631201430e+00 2.229367959574e+00 2.230106026951e+00 2.230848911831e+00 2.231595438244e+00 2.232346252113e+00 2.233099074410e+00 2.233856258483e+00 2.234613214075e+00 2.235375946640e+00 2.236142492049e+00 2.236911012521e+00 2.237683248791e+00 2.238456570232e+00 2.239233416161e+00 2.240015764872e+00 2.240803114663e+00 2.241591545927e+00 2.242383943935e+00 2.243177530797e+00 2.243974862193e+00 2.244777855515e+00 2.245583391831e+00 2.246395363393e+00 2.247206924589e+00 2.248023028491e+00 2.248839927551e+00 2.249661780586e+00 2.250485981673e+00 2.251315894699e+00 2.252147996742e+00 2.252982259842e+00 2.253821657592e+00 2.254661688264e+00 2.255505944711e+00 2.256351524245e+00 2.257204140912e+00 2.258058252758e+00 2.258916144978e+00 2.259777626951e+00 2.260640862379e+00 2.261507873526e+00 2.262377412455e+00 2.263252116039e+00 2.264131372464e+00 2.265012842515e+00 2.265897767786e+00 2.266784178940e+00 2.267676162289e+00 2.268569173564e+00 2.269468253319e+00 2.270370050471e+00 2.271273732434e+00 2.272181928650e+00 2.273093376573e+00 2.274007060217e+00 2.274924064884e+00 2.275844727418e+00 2.276768884577e+00 2.277697251787e+00 2.278627387302e+00 2.279561779417e+00 2.280497120065e+00 2.281437546300e+00 2.282380766948e+00 2.283326405989e+00 2.284276576636e+00 2.285230334047e+00 2.286182241216e+00 2.287140928746e+00 2.288101264756e+00 2.289067169364e+00 2.290033086139e+00 2.291003695932e+00 2.291977333995e+00 2.292953228328e+00 2.293932096416e+00 2.294914136513e+00 2.295898078770e+00 2.296886194029e+00 2.297875991142e+00 2.298870199849e+00 2.299864860084e+00 2.300862188002e+00 2.301864377014e+00 2.302867434559e+00 2.303872213446e+00 2.304882119998e+00 2.305893816449e+00 2.306909785142e+00 2.307926130661e+00 2.308944200876e+00 2.309966836742e+00 2.310990698152e+00 2.312018651540e+00 2.313048164673e+00 2.314078501153e+00 2.315113058818e+00 2.316148826583e+00 2.317186372850e+00 2.318227368608e+00 2.319269738288e+00 2.320313934742e+00 2.321360329859e+00 2.322408527063e+00 2.323459536957e+00 2.324512205892e+00 2.325565844985e+00 2.326622239697e+00 2.327680665404e+00 2.328739765981e+00 2.329800943945e+00 2.330865585178e+00 2.331928713972e+00 2.332996690501e+00 2.334064938010e+00 2.335133769166e+00 2.336205369907e+00 2.337277627925e+00 2.338351820180e+00 2.339426587703e+00 2.340501303383e+00 2.341579014190e+00 2.342658896612e+00 2.343738613938e+00 2.344819206209e+00 2.345899774994e+00 2.346983260472e+00 2.348066927497e+00 2.349152027475e+00 2.350237757061e+00 2.351322704781e+00 2.352409276113e+00 2.353496674775e+00 2.354584456599e+00 2.355671859848e+00 2.356761031029e+00 2.357849939480e+00 2.358937785226e+00 2.360027161945e+00 2.361115425308e+00 2.362205285923e+00 2.363296104772e+00 2.364386112588e+00 2.365474871316e+00 2.366565015919e+00 2.367652844704e+00 2.368741651211e+00 2.369830215455e+00 2.370917492185e+00 2.372005011485e+00 2.373092510744e+00 2.374179194926e+00 2.375265070359e+00 2.376347645838e+00 2.377432188869e+00 2.378514513171e+00 2.379596462681e+00 2.380677441350e+00 2.381757653280e+00 2.382837288139e+00 2.383913213260e+00 2.384989744320e+00 2.386064758454e+00 2.387137514761e+00 2.388208415547e+00 2.389278114631e+00 2.390347644622e+00 2.391412717240e+00 2.392477538895e+00 2.393539038842e+00 2.394600053533e+00 2.395657186507e+00 2.396713988864e+00 2.397767137467e+00 2.398818604222e+00 2.399866755243e+00 2.400912811900e+00 2.401957923090e+00 2.402998908911e+00 2.404036201175e+00 2.405071779009e+00 2.406104450255e+00 2.407133902244e+00 2.408160154406e+00 2.409183431980e+00 2.410202967774e+00 2.411219644161e+00 2.412232294975e+00 2.413242405161e+00 2.414247815334e+00 2.415250365315e+00 2.416249060718e+00 2.417244093147e+00 2.418235079999e+00 2.419221923760e+00 2.420204042232e+00 2.421183386450e+00 2.422157922925e+00 2.423127990000e+00 2.424093134161e+00 2.425053925513e+00 2.426010349851e+00 2.426962506365e+00 2.427908386550e+00 2.428850796826e+00 2.429787915696e+00 2.430720527598e+00 2.431646145613e+00 2.432568203311e+00 2.433486000423e+00 2.434396717618e+00 2.435303069018e+00 2.436202795233e+00 2.437097667970e+00 2.437986058533e+00 2.438871663293e+00 2.439747600729e+00 2.440620294209e+00 2.441485831036e+00 2.442344086589e+00 2.443198794230e+00 2.444044498894e+00 2.444885716105e+00 2.445720543789e+00 2.446547873776e+00 2.447369067678e+00 2.448184094604e+00 2.448992150678e+00 2.449792012844e+00 2.450587859913e+00 2.451373503291e+00 2.452155539558e+00 2.452928514990e+00 2.453694558127e+00 2.454453141203e+00 2.455204328689e+00 2.455949601770e+00 2.456686954630e+00 2.457415903284e+00 2.458138563971e+00 2.458852218682e+00 2.459560456815e+00 2.460259521274e+00 2.460949435692e+00 2.461632757818e+00 2.462307741858e+00 2.462975360198e+00 2.463633914135e+00 2.464286361715e+00 2.464928581084e+00 2.465562771818e+00 2.466189659435e+00 2.466807139915e+00 2.467416187159e+00 2.468017215540e+00 2.468610150521e+00 2.469195220581e+00 2.469769877879e+00 2.470336220626e+00 2.470893946223e+00 2.471444721533e+00 2.471984774501e+00 2.472515525055e+00 2.473038133438e+00 2.473552615236e+00 2.474058047141e+00 2.474554181307e+00 2.475041419635e+00 2.475518590752e+00 2.475986967426e+00 2.476447185448e+00 2.476897544256e+00 2.477338526866e+00 2.477771016392e+00 2.478192462181e+00 2.478605745913e+00 2.479010638713e+00 2.479406285993e+00 2.479790863676e+00 2.480167860858e+00 2.480532845575e+00 2.480890950819e+00 2.481238913293e+00 2.481577980707e+00 2.481906038146e+00 2.482225955359e+00 2.482536044200e+00 2.482837445899e+00 2.483128730911e+00 2.483410395692e+00 2.483682886786e+00 2.483945181978e+00 2.484200210270e+00 2.484443227462e+00 2.484677338232e+00 2.484902118178e+00 2.485119200965e+00 2.485323677622e+00 2.485521317399e+00 2.485708997158e+00 2.485887020483e+00 2.486055937322e+00 2.486216163009e+00 2.486365383384e+00 2.486506102221e+00 2.486637297999e+00 2.486760691021e+00 2.486873370609e+00 2.486977689333e+00 2.487072767164e+00 2.487159127919e+00 2.487235542695e+00 2.487304967483e+00 2.487362584203e+00 2.487413567836e+00 2.487454897669e+00 2.487486584067e+00 2.487510233543e+00 2.487525605132e+00 2.487532674130e+00 2.487529130542e+00 2.487519615078e+00 2.487500112305e+00 2.487471017130e+00 2.487436127271e+00 2.487392079189e+00 2.487339785858e+00 2.487279668937e+00 2.487211055979e+00 2.487133770613e+00 2.487049648902e+00 2.486959377898e+00 2.486857804279e+00 2.486750778272e+00 2.486636367615e+00 2.486514224826e+00 2.486384940084e+00 2.486248475613e+00 2.486105058033e+00 2.485952982078e+00 2.485794950559e+00 2.485630787518e+00 2.485459216024e+00 2.485280214965e+00 2.485095854546e+00 2.484906367239e+00 2.484709224513e+00 2.484506797735e+00 2.484297064413e+00 2.484082619533e+00 2.483861485964e+00 2.483633736952e+00 2.483403328127e+00 2.483165602781e+00 2.482923378282e+00 2.482674399412e+00 2.482422227662e+00 2.482163867324e+00 2.481901753220e+00 2.481634746176e+00 2.481363705472e+00 2.481088381847e+00 2.480809386528e+00 2.480525858713e+00 2.480238319470e+00 2.479947286135e+00 2.479653629130e+00 2.479357068416e+00 2.479055475052e+00 2.478751200150e+00 2.478445114923e+00 2.478134362654e+00 2.477823941887e+00 2.477508438899e+00 2.477192000884e+00 2.476873586482e+00 2.476553849924e+00 2.476232138913e+00 2.475908442100e+00 2.475585174106e+00 2.475259251832e+00 2.474931628566e+00 2.474605845602e+00 2.474277789675e+00 2.473951182728e+00 2.473621744308e+00 2.473293828257e+00 2.472964021976e+00 2.472637336756e+00 2.472309559463e+00 2.471982690442e+00 2.471658266208e+00 2.471333675214e+00 2.471010622261e+00 2.470689654797e+00 2.470370471176e+00 2.470051900036e+00 2.469737261751e+00 2.469424884806e+00 2.469114921465e+00 2.468806596008e+00 2.468501619216e+00 2.468200865721e+00 2.467903216733e+00 2.467609308946e+00 2.467319143874e+00 2.467032440841e+00 2.466750299221e+00 2.466473060371e+00 2.466199231019e+00 2.465932806518e+00 2.465669232478e+00 2.465412171482e+00 2.465160614680e+00 2.464915446353e+00 2.464676056102e+00 2.464443155249e+00 2.464215274262e+00 2.463994728838e+00 2.463782228399e+00 2.463577153823e+00 2.463377610522e+00 2.463187101330e+00 2.463003123603e+00 2.462828840619e+00 2.462662029758e+00 2.462503921569e+00 2.462354861627e+00 2.462215109169e+00 2.462083610444e+00 2.461961766029e+00 2.461851383165e+00 2.461749767019e+00 2.461660022947e+00 2.461579619548e+00 2.461509582167e+00 2.461451164091e+00 2.461403073156e+00 2.461366720108e+00 2.461341990038e+00 2.461329567753e+00 2.461327949862e+00 2.461340528877e+00 2.461365837466e+00 2.461403933642e+00 2.461453796617e+00 2.461518386899e+00 2.461597137305e+00 2.461688796361e+00 2.461795734499e+00 2.461916895677e+00 2.462054347675e+00 2.462203531005e+00 2.462367877782e+00 2.462550735907e+00 2.462747867476e+00 2.462960185670e+00 2.463189506597e+00 2.463434319168e+00 2.463697074758e+00 2.463974783826e+00 2.464270618756e+00 2.464584554634e+00 2.464915282688e+00 2.465264461126e+00 2.465630849160e+00 2.466016249092e+00 2.466421078378e+00 2.466844639722e+00 2.467284336096e+00 2.467747212098e+00 2.468227827648e+00 2.468728662904e+00 2.469249565292e+00 2.469788556395e+00 2.470349772378e+00 2.470929562531e+00 2.471532344771e+00 2.472155377248e+00 2.472799528197e+00 2.473464279426e+00 2.474150666324e+00 2.474860574172e+00 2.475590229732e+00 2.476345716381e+00 2.477119465847e+00 2.477917183479e+00 2.478738083716e+00 2.479581323593e+00 2.480448921196e+00 2.481337132190e+00 2.482251213472e+00 2.483185321652e+00 2.484145239790e+00 2.485128699596e+00 2.486134574208e+00 2.487166029236e+00 2.488219808650e+00 2.489300017314e+00 2.490399845922e+00 2.491530725478e+00 2.492680282552e+00 2.493856793369e+00 2.495057765219e+00 2.496281495326e+00 2.497531307157e+00 2.498803834368e+00 2.500103721578e+00 2.501424071045e+00 2.502772744753e+00 2.504142295931e+00 2.505538957073e+00 2.506958567601e+00 2.508402830955e+00 2.509871954952e+00 2.511364946888e+00 2.512883608923e+00 2.514422181522e+00 2.515989245092e+00 2.517575187239e+00 2.519187487598e+00 2.520824562652e+00 2.522480279424e+00 2.524164171273e+00 2.525867133187e+00 2.527592001490e+00 2.529339637444e+00 2.531109309729e+00 2.532900112813e+00 2.534711888205e+00 2.536545133908e+00 2.538398199906e+00 2.540270256703e+00 2.542164674178e+00 2.544076622644e+00 2.546006872517e+00 2.547955341609e+00 2.549922996794e+00 2.551906453400e+00 2.553906741731e+00 2.555922691661e+00 2.557953566636e+00 2.560001090901e+00 2.562060812346e+00 2.564133174278e+00 2.566219626444e+00 2.568318052933e+00 2.570426019349e+00 2.572545293412e+00 2.574675081486e+00 2.576810858573e+00 2.578956850255e+00 2.581108711635e+00 2.583268087114e+00 2.585429120119e+00 2.587597305761e+00 2.589765455443e+00 2.591938810092e+00 2.594111869948e+00 2.596282098708e+00 2.598454742218e+00 2.600620932535e+00 2.602785525311e+00 2.604943090787e+00 2.607095572166e+00 2.609240933195e+00 2.611375354241e+00 2.613501339368e+00 2.615616129764e+00 2.617716047827e+00 2.619802182875e+00 2.621873129339e+00 2.623925509427e+00 2.625957554897e+00 2.627972270765e+00 2.629962506686e+00 2.631929212695e+00 2.633871839334e+00 2.635785869497e+00 2.637671271682e+00 2.639525306743e+00 2.641348330108e+00 2.643135637898e+00 2.644889790264e+00 2.646604269296e+00 2.648278520414e+00 2.649911707400e+00 2.651503321063e+00 2.653047893323e+00 2.654545916158e+00 2.655993545185e+00 2.657390541077e+00 2.658735040196e+00 2.660023269447e+00 2.661253653827e+00 2.662424266740e+00 2.663532462486e+00 2.664577487452e+00 2.665555989587e+00 2.666465985191e+00 2.667304950611e+00 2.668072960268e+00 2.668765337376e+00 2.669379980695e+00 2.669913891773e+00 2.670368195376e+00 2.670735615535e+00 2.671018791989e+00 2.671213348148e+00 2.671316202965e+00 2.671327363560e+00 2.671237477768e+00 2.671053657554e+00 2.670766657242e+00 2.670379882265e+00 2.669884838230e+00 2.669282485667e+00 2.668572039319e+00 2.667746511883e+00 2.666809732927e+00 2.665752021119e+00 2.664578505866e+00 2.663281390899e+00 2.661860401000e+00 2.660313607813e+00 2.658637739587e+00 2.656834693199e+00 2.654891987768e+00 2.652820779450e+00 2.650605912465e+00 2.648256780820e+00 2.645763063167e+00 2.643127620996e+00 2.640344786617e+00 2.637414837647e+00 2.634338093076e+00 2.631103164930e+00 2.627722669273e+00 2.624180721293e+00 2.620486645035e+00 2.616631713096e+00 2.612618214643e+00 2.608442613208e+00 2.604101466456e+00 2.599602099273e+00 2.594929303137e+00 2.590097348772e+00 2.585090320720e+00 2.579919416392e+00 2.574575664549e+00 2.569059771469e+00 2.563376069999e+00 2.557513898393e+00 2.551486925845e+00 2.545277339782e+00 2.538901807324e+00 2.532346362919e+00 2.525620651406e+00 2.518720767385e+00 2.511642622268e+00 2.504397655029e+00 2.496969980886e+00 2.489380312281e+00 2.481606417182e+00 2.473672438221e+00 2.465559894391e+00 2.457281507406e+00 2.448837722563e+00 2.440219156813e+00 2.431446631085e+00 2.422497046586e+00 2.413400042981e+00 2.404131038907e+00 2.394714428230e+00 2.385137457561e+00 2.375407664132e+00 2.365535039232e+00 2.355503771564e+00 2.345343160897e+00 2.335027281873e+00 2.324588151064e+00 2.314004942311e+00 2.303296486993e+00 2.292462953653e+00 2.281501899302e+00 2.270434826477e+00 2.259239304651e+00 2.247951834062e+00 2.236545974328e+00 2.225052882412e+00 2.213459425181e+00 2.201778535118e+00 2.190021789924e+00 2.178175758794e+00 2.166272454181e+00 2.154288338499e+00 2.142259229415e+00 2.130164091637e+00 2.118030158053e+00 2.105854288570e+00 2.093639037074e+00 2.081405408423e+00 2.069140320428e+00 2.056873266805e+00 2.044586340283e+00 2.032308897563e+00 2.020034673934e+00 2.007775513726e+00 1.995542114431e+00 1.983330098511e+00 1.971162634572e+00 1.959029437109e+00 1.946956711553e+00 1.934934362999e+00 1.922984969572e+00 1.911103661818e+00 1.899304286237e+00 1.887596121895e+00 1.875976152942e+00 1.864470695435e+00 1.853063289360e+00 1.841782707443e+00 1.830619269186e+00 1.819593510836e+00 1.808703422431e+00 1.797956925093e+00 1.787370828149e+00 1.776932166404e+00 1.766671444368e+00 1.756573404568e+00 1.746660749351e+00 1.736927024158e+00 1.727385390106e+00 1.718044318571e+00 1.708897198735e+00 1.699966772640e+00 1.691237890460e+00 1.682735167581e+00 1.674446909363e+00 1.666387106614e+00 1.658556749589e+00 1.650957129829e+00 1.643599173528e+00 1.636472741802e+00 1.629595752808e+00 1.622955004059e+00 1.616563318343e+00 1.610418034904e+00 1.604515004314e+00 1.598866101461e+00 1.593456370301e+00 1.588299347492e+00 1.583379863051e+00 1.578704701123e+00 1.574270573244e+00 1.570065781989e+00 1.566101969730e+00 1.562354270324e+00 1.558838798659e+00 1.555531990196e+00 1.552436015158e+00 1.549543779356e+00 1.546838796186e+00 1.544328016065e+00 1.541982562432e+00 1.539811956182e+00 1.537791507110e+00 1.535913844540e+00 1.534174290448e+00 1.532545325949e+00 1.531031736890e+00 1.529605239564e+00 1.528265467326e+00 1.526986506043e+00 1.525759157808e+00 1.524572951112e+00 1.523403168609e+00 1.522247386585e+00 1.521076958080e+00 1.519890764984e+00 1.518659888109e+00 1.517381530402e+00 1.516034925300e+00 1.514605361097e+00 1.513084432589e+00 1.511450276000e+00 1.509699908621e+00 1.507809218852e+00 1.505781236242e+00 1.503589074545e+00 1.501236198814e+00 1.498705796102e+00 1.495990414135e+00 1.493089776402e+00 1.489981925351e+00 1.486683422765e+00 1.483169031462e+00 1.479453263635e+00 1.475522126671e+00 1.471381312876e+00 1.467033844300e+00 1.462468556668e+00 1.457711082847e+00 1.452739415296e+00 1.447581770264e+00 1.442226247552e+00 1.436694466737e+00 1.430988127676e+00 1.425112327033e+00 1.419093121557e+00 1.412915749076e+00 1.406620617358e+00 1.400194322700e+00 1.393666973734e+00 1.387044711202e+00 1.380336485831e+00 1.373569315429e+00 1.366736144108e+00 1.359875648226e+00 1.352976375327e+00 1.346071283582e+00 1.339165286512e+00 1.332267134490e+00 1.325406609895e+00 1.318573355901e+00 1.311805116218e+00 1.305093914404e+00 1.298468808801e+00 1.291934820582e+00 1.285502101529e+00 1.279200038734e+00 1.273023062273e+00 1.267004095881e+00 1.261143055854e+00 1.255467121701e+00 1.249987422918e+00 1.244720008057e+00 1.239688161105e+00 1.234907799055e+00 1.230399129086e+00 1.226178377511e+00 1.222275769383e+00 1.218696174500e+00 1.215477743504e+00 1.212622196443e+00 1.210162027517e+00 1.208106901809e+00 1.206468717012e+00 1.205275560836e+00 1.204510002914e+00 1.204207734143e+00 1.204344350927e+00 1.204933577551e+00 1.205960870370e+00 1.207406744242e+00 1.209266631716e+00 1.211491653229e+00 1.214080384417e+00 1.216963614489e+00 1.220126292450e+00 1.223500415018e+00 1.227042917642e+00 1.230697461637e+00 1.234388804608e+00 1.238078290756e+00 1.241671182734e+00 1.245130005799e+00 1.248363579581e+00 1.251321581672e+00 1.253934347138e+00 1.256137085117e+00 1.257885536818e+00 1.259109561653e+00 1.259785112518e+00 1.259843737730e+00 1.259281712348e+00 1.258049384329e+00 1.256139909315e+00 1.253547850969e+00 1.250255000255e+00 1.246295031657e+00 1.241646667022e+00 1.236371098561e+00 1.230468062836e+00 1.223989294070e+00 1.216977275040e+00 1.209463276258e+00 1.201526300738e+00 1.193189357373e+00 1.184536326780e+00 1.175602087208e+00 1.166458959605e+00 1.157152700484e+00 1.147738269574e+00 1.138271762606e+00 1.128786610665e+00 1.119344472731e+00 1.109958090639e+00 1.100688174047e+00 1.091540190459e+00 1.082555941071e+00 1.073751466669e+00 1.065140076535e+00 1.056754546437e+00 1.048589137084e+00 1.040683894683e+00 1.033030065795e+00 1.025663792753e+00 1.018589789187e+00 1.011827454971e+00 1.005405368366e+00 9.993242547941e-01 9.936244771735e-01 9.883007986877e-01 9.833886209846e-01 9.788851482892e-01 9.748050239544e-01 9.711488672116e-01 9.679088589681e-01 9.650811868386e-01 9.626325554901e-01 9.605552392763e-01 9.587998340659e-01 9.573405559211e-01 9.561309937258e-01 9.551234665858e-01 9.542817761514e-01 9.535513082981e-01 9.529025074024e-01 9.522960525197e-01 9.517127231933e-01 9.511313252168e-01 9.505522988992e-01 9.499816462451e-01 9.494398087361e-01 9.485819167877e-01 9.469959619245e-01 9.451301857810e-01 9.435600096001e-01 9.428161725300e-01 9.432069577492e-01 9.447290009580e-01 9.470815040687e-01 9.497841606303e-01 9.523453287094e-01 9.544510637690e-01 9.560808367276e-01 9.575137480314e-01 9.592657899943e-01 9.619335428673e-01 9.659794103114e-01 9.715940272049e-01 9.786420295964e-01 9.867006896580e-01 9.951958958147e-01 1.003610659573e+00 1.011632431535e+00 1.019253884817e+00 1.026756788145e+00 1.034606215851e+00 1.043271396495e+00 1.053048459440e+00 1.063945371119e+00 1.075632396815e+00 1.087533431240e+00 1.098977856182e+00 1.109383271723e+00 1.118400481082e+00 1.125998896344e+00 1.132422062951e+00 1.138085137096e+00 1.143418598432e+00 1.148688932715e+00 1.153886626349e+00 1.158714289936e+00 1.162666222299e+00 1.165171904232e+00 1.165784066677e+00 1.164328123646e+00 1.160965718230e+00 1.156187822724e+00 1.150698354560e+00 1.145225238420e+00 1.140356137996e+00 1.136387583196e+00 1.133285162339e+00 1.130736237397e+00 1.128310061602e+00 1.125629239685e+00 1.122515603419e+00 1.119069600425e+00 1.115609360454e+00 1.112550282123e+00 1.110221477872e+00 1.108666884918e+00 1.107545850397e+00 1.106135044977e+00 1.103452143017e+00 1.098456181318e+00 1.090275359555e+00 1.078405424821e+00 1.062746417697e+00 1.042811359405e+00 1.013771453104e+00 9.591608760533e-01 8.989224455326e-01 8.697679411608e-01 8.937471004557e-01 9.619212448133e-01 1.042091517798e+00 1.101050595134e+00 1.117441740642e+00 1.085339695477e+00 1.014755366088e+00 9.309861247978e-01 8.696118185718e-01 8.599173184524e-01 9.021239395862e-01 9.673376136326e-01 1.021116969430e+00 1.040886037684e+00 1.020906240634e+00 9.720735327469e-01 9.190972560487e-01 8.916141795096e-01 9.066208376839e-01 9.549416181762e-01 1.008964985053e+00 1.041278846644e+00 1.036362679464e+00 9.945863108878e-01 9.325279570908e-01 8.794152565005e-01 8.643426818424e-01 8.950618401336e-01 9.501553585474e-01 9.956453535987e-01 1.004174261890e+00 9.638490539616e-01 8.818492005897e-01 7.874364162531e-01 7.305726144314e-01 7.552103174566e-01 8.530704579973e-01 9.726171131431e-01 1.063410376672e+00 1.093186862829e+00 1.048289293070e+00 9.333881574712e-01 7.745213420089e-01 6.286388749887e-01 5.843757564439e-01 6.776035227008e-01 8.331203596979e-01 9.698531294831e-01 1.042977091158e+00 1.033866204641e+00 9.441482450829e-01 7.964499222558e-01 6.424413905923e-01 5.710209538169e-01 6.426541947343e-01 7.959308243615e-01 9.414753533919e-01 1.027057175001e+00 1.029378551747e+00 9.463675795934e-01 7.971069318922e-01 6.305666231604e-01 5.425002132780e-01 6.165575373690e-01 7.917810132200e-01 9.666561254489e-01 1.083312953656e+00 1.114709047010e+00 1.054501211730e+00 9.155276040012e-01 7.348137687906e-01 5.895857172213e-01 5.892958367001e-01 7.375452541237e-01 9.270981057069e-01 1.079691612322e+00 1.157002686733e+00 1.144731532083e+00 1.047339079024e+00 8.888671188660e-01 7.201291391997e-01 6.277129546639e-01 6.822478143619e-01 8.371159894246e-01 1.000929480782e+00 1.116442834670e+00 1.156858629123e+00 1.115993083909e+00 1.005283920818e+00 8.553544933548e-01 7.213403980678e-01 6.763916923566e-01 7.498590567673e-01 8.873317830798e-01 1.020044567408e+00 1.105750819421e+00 1.125553118807e+00 1.078073884575e+00 9.774521331848e-01 8.540407372036e-01 7.549705725160e-01 7.300900707546e-01 7.906429106323e-01 8.966435302211e-01 9.986485471191e-01 1.063733222989e+00 1.076644378123e+00 1.036677053584e+00 9.559419784727e-01 8.588513249303e-01 7.799824478210e-01 7.527328340308e-01 7.859394679967e-01 8.557790156193e-01 9.273002164804e-01 9.739469018219e-01 9.824863976885e-01 9.522752533568e-01 8.941993904009e-01 8.293403507169e-01 7.847261440228e-01 7.816189605353e-01 8.209346041556e-01 8.831306865907e-01 9.475195003557e-01
 2.044287443073e+00 2.044559553339e+00 2.044864999291e+00 2.045387200543e+00 2.046209197787e+00 2.047288193195e+00 2.048451044612e+00 2.049449368488e+00 2.050104740185e+00 2.050432877630e+00 2.050626170594e+00 2.050930251831e+00 2.051517423645e+00 2.052420237311e+00 2.053519609110e+00 2.054588222322e+00 2.055398141456e+00 2.055866337458e+00 2.056104780050e+00 2.056329121122e+00 2.056739479479e+00 2.057434989214e+00 2.058383453068e+00 2.059429437793e+00 2.060359854817e+00 2.061019978366e+00 2.061424235428e+00 2.061727623630e+00 2.062116154547e+00 2.062702180519e+00 2.063500485082e+00 2.064441636757e+00 2.065420612326e+00 2.066327821934e+00 2.067095220699e+00 2.067710616401e+00 2.068217852242e+00 2.068707063898e+00 2.069298085494e+00 2.070094422928e+00 2.071105489047e+00 2.072219936882e+00 2.073250997533e+00 2.074055541964e+00 2.074602811512e+00 2.074976650718e+00 2.075349601069e+00 2.075901254792e+00 2.076736045888e+00 2.077804564256e+00 2.078908669942e+00 2.079809802570e+00 2.080357176890e+00 2.080587033200e+00 2.080708671512e+00 2.081003440018e+00 2.081652005066e+00 2.082607723294e+00 2.083639602859e+00 2.084485730048e+00 2.085025841084e+00 2.085327549850e+00 2.085565119308e+00 2.085914171455e+00 2.086463568774e+00 2.087206274800e+00 2.088069058011e+00 2.088965714337e+00 2.089817869597e+00 2.090536903278e+00 2.091062779439e+00 2.091424567582e+00 2.091768052051e+00 2.092278015854e+00 2.093062461750e+00 2.094073021509e+00 2.095127930397e+00 2.096005886683e+00 2.096585619117e+00 2.096923425469e+00 2.097206136944e+00 2.097623574723e+00 2.098262705884e+00 2.099094901242e+00 2.100013836955e+00 2.100886853660e+00 2.101616404867e+00 2.102155867205e+00 2.102529726090e+00 2.102819531931e+00 2.103160268952e+00 2.103694454579e+00 2.104490446711e+00 2.105477364443e+00 2.106459582765e+00 2.107216261377e+00 2.107644839549e+00 2.107825963458e+00 2.107998592193e+00 2.108425524178e+00 2.109211128347e+00 2.110246734572e+00 2.111270863385e+00 2.112048560982e+00 2.112502201562e+00 2.112742927076e+00 2.112993030317e+00 2.113426191263e+00 2.114085704590e+00 2.114877253351e+00 2.115674642479e+00 2.116401615082e+00 2.117041730559e+00 2.117608871893e+00 2.118108218974e+00 2.118541311656e+00 2.118930117899e+00 2.119354789421e+00 2.119934629099e+00 2.120732808132e+00 2.121683781106e+00 2.122603424443e+00 2.123285791239e+00 2.123630530552e+00 2.123741800871e+00 2.123879077506e+00 2.124323466736e+00 2.125185660248e+00 2.126322530252e+00 2.127413023912e+00 2.128149472822e+00 2.128418338492e+00 2.128381706086e+00 2.128386819736e+00 2.128756140460e+00 2.129586300610e+00 2.130707108228e+00 2.131793278378e+00 2.132542906523e+00 2.132853923766e+00 2.132880678740e+00 2.132923443341e+00 2.133255527524e+00 2.133971365019e+00 2.134958352941e+00 2.135963780923e+00 2.136732832657e+00 2.137166174032e+00 2.137347251392e+00 2.137492017824e+00 2.137809257101e+00 2.138398001932e+00 2.139208891056e+00 2.140076049357e+00 2.140833339420e+00 2.141385894352e+00 2.141759845742e+00 2.142059048877e+00 2.142408208426e+00 2.142899696717e+00 2.143535801905e+00 2.144254043144e+00 2.144959619180e+00 2.145576987321e+00 2.146073423596e+00 2.146480150624e+00 2.146866020693e+00 2.147298005426e+00 2.147813632409e+00 2.148403711956e+00 2.149029925693e+00 2.149632238928e+00 2.150171017061e+00 2.150644079262e+00 2.151080253562e+00 2.151522177738e+00 2.152007207087e+00 2.152543996079e+00 2.153106973415e+00 2.153669195705e+00 2.154211038885e+00 2.154726083285e+00 2.155231404303e+00 2.155738757453e+00 2.156258305150e+00 2.156780950785e+00 2.157305041301e+00 2.157828466342e+00 2.158355410151e+00 2.158888884762e+00 2.159425281108e+00 2.159954466758e+00 2.160469798356e+00 2.160968679008e+00 2.161462522698e+00 2.161961913425e+00 2.162472581660e+00 2.162987507617e+00 2.163503057189e+00 2.164008111363e+00 2.164502395953e+00 2.164998971364e+00 2.165500004877e+00 2.166006288295e+00 2.166516207245e+00 2.167024582976e+00 2.167527478376e+00 2.168030827159e+00 2.168538260790e+00 2.169045493723e+00 2.169555662448e+00 2.170063532602e+00 2.170571037823e+00 2.171076316126e+00 2.171580773422e+00 2.172085593822e+00 2.172591834961e+00 2.173097489616e+00 2.173603867603e+00 2.174107649117e+00 2.174611475403e+00 2.175113691725e+00 2.175617130072e+00 2.176121802446e+00 2.176627259137e+00 2.177129709991e+00 2.177629950708e+00 2.178126235376e+00 2.178626927186e+00 2.179132512837e+00 2.179640643895e+00 2.180147818684e+00 2.180651704535e+00 2.181153799555e+00 2.181659113719e+00 2.182168022608e+00 2.182679259024e+00 2.183187361342e+00 2.183693572693e+00 2.184198954786e+00 2.184706368407e+00 2.185213582066e+00 2.185719210128e+00 2.186223548036e+00 2.186727293763e+00 2.187236632944e+00 2.187753049334e+00 2.188268840057e+00 2.188781920718e+00 2.189290978664e+00 2.189802412437e+00 2.190320511995e+00 2.190842643822e+00 2.191363704693e+00 2.191876792243e+00 2.192387168067e+00 2.192898502806e+00 2.193412586509e+00 2.193929746223e+00 2.194447285738e+00 2.194962713284e+00 2.195479285855e+00 2.195997968755e+00 2.196516426591e+00 2.197037297799e+00 2.197557256035e+00 2.198079624304e+00 2.198604520364e+00 2.199128213175e+00 2.199651738667e+00 2.200172526824e+00 2.200694190344e+00 2.201221251318e+00 2.201748402103e+00 2.202278978045e+00 2.202810714134e+00 2.203339953903e+00 2.203873375926e+00 2.204408944683e+00 2.204944364102e+00 2.205480661334e+00 2.206017552612e+00 2.206556541332e+00 2.207094408703e+00 2.207636390739e+00 2.208178600788e+00 2.208721136540e+00 2.209267870506e+00 2.209817243813e+00 2.210366894083e+00 2.210913701450e+00 2.211465442971e+00 2.212013811167e+00 2.212568100306e+00 2.213124212648e+00 2.213680277659e+00 2.214238318970e+00 2.214795413034e+00 2.215352748627e+00 2.215912512850e+00 2.216475396870e+00 2.217040181797e+00 2.217606715419e+00 2.218174116736e+00 2.218742696936e+00 2.219311599324e+00 2.219880992210e+00 2.220456511991e+00 2.221033419142e+00 2.221612350293e+00 2.222192478211e+00 2.222774079219e+00 2.223356914418e+00 2.223942417711e+00 2.224530103922e+00 2.225119707599e+00 2.225713734403e+00 2.226307019534e+00 2.226903222648e+00 2.227499826935e+00 2.228099506140e+00 2.228698822546e+00 2.229304924325e+00 2.229911289733e+00 2.230521365185e+00 2.231132209040e+00 2.231743951023e+00 2.232358645496e+00 2.232973381991e+00 2.233592349046e+00 2.234215752602e+00 2.234841567974e+00 2.235468530106e+00 2.236094569863e+00 2.236722331875e+00 2.237352423554e+00 2.237986079223e+00 2.238623137138e+00 2.239264031964e+00 2.239901274461e+00 2.240541279716e+00 2.241184020366e+00 2.241829222277e+00 2.242480043895e+00 2.243134595178e+00 2.243789384168e+00 2.244447946725e+00 2.245105503415e+00 2.245766538096e+00 2.246435370612e+00 2.247106914556e+00 2.247781093028e+00 2.248458586942e+00 2.249135378341e+00 2.249814109583e+00 2.250497501560e+00 2.251185090674e+00 2.251875079352e+00 2.252570037153e+00 2.253263886355e+00 2.253956504829e+00 2.254653027597e+00 2.255352623837e+00 2.256058999079e+00 2.256767443978e+00 2.257475282318e+00 2.258183857899e+00 2.258897962993e+00 2.259614612921e+00 2.260334309849e+00 2.261061735066e+00 2.261789078022e+00 2.262518453647e+00 2.263251313080e+00 2.263987635666e+00 2.264726207796e+00 2.265471282590e+00 2.266217658281e+00 2.266965657024e+00 2.267716793435e+00 2.268472567014e+00 2.269230116003e+00 2.269991087876e+00 2.270754134514e+00 2.271520461767e+00 2.272290021999e+00 2.273065617197e+00 2.273842738468e+00 2.274623866408e+00 2.275407274315e+00 2.276193564590e+00 2.276983112325e+00 2.277777533963e+00 2.278576147420e+00 2.279376543035e+00 2.280179771498e+00 2.280983582510e+00 2.281793215910e+00 2.282604995628e+00 2.283422641439e+00 2.284241750632e+00 2.285062976370e+00 2.285889431696e+00 2.286715181099e+00 2.287545822958e+00 2.288379584624e+00 2.289219896233e+00 2.290061278835e+00 2.290906569404e+00 2.291754354248e+00 2.292602401795e+00 2.293457969253e+00 2.294314358935e+00 2.295174493940e+00 2.296041420489e+00 2.296907635511e+00 2.297779216676e+00 2.298651861764e+00 2.299530380555e+00 2.300411426384e+00 2.301296028392e+00 2.302183203006e+00 2.303073465149e+00 2.303968482098e+00 2.304865854984e+00 2.305765894825e+00 2.306669734582e+00 2.307576572605e+00 2.308488400426e+00 2.309402442188e+00 2.310318670895e+00 2.311238432911e+00 2.312161443440e+00 2.313088746663e+00 2.314018722958e+00 2.314949967320e+00 2.315886426575e+00 2.316825488782e+00 2.317766572537e+00 2.318712176104e+00 2.319660720752e+00 2.320610635294e+00 2.321565674029e+00 2.322523128806e+00 2.323483037403e+00 2.324446065681e+00 2.325412931830e+00 2.326380653927e+00 2.327352870256e+00 2.328328789887e+00 2.329306883589e+00 2.330288139273e+00 2.331271780177e+00 2.332257274363e+00 2.333247217093e+00 2.334238129077e+00 2.335232923113e+00 2.336231803262e+00 2.337231642027e+00 2.338233989570e+00 2.339239585331e+00 2.340248028453e+00 2.341259762868e+00 2.342272880656e+00 2.343289678306e+00 2.344307574939e+00 2.345328753817e+00 2.346352253081e+00 2.347379310291e+00 2.348407469372e+00 2.349438710152e+00 2.350471279764e+00 2.351505820511e+00 2.352544868342e+00 2.353582996774e+00 2.354624768945e+00 2.355669996880e+00 2.356714760317e+00 2.357763312968e+00 2.358813896162e+00 2.359863921201e+00 2.360918977566e+00 2.361976374276e+00 2.363034522289e+00 2.364094212426e+00 2.365155989089e+00 2.366219509953e+00 2.367283879389e+00 2.368350847940e+00 2.369419411015e+00 2.370489561182e+00 2.371561308333e+00 2.372632698765e+00 2.373707084526e+00 2.374784051821e+00 2.375860101636e+00 2.376937706956e+00 2.378017423422e+00 2.379098991233e+00 2.380178908774e+00 2.381264009058e+00 2.382346746530e+00 2.383431163376e+00 2.384516836051e+00 2.385604303318e+00 2.386689773307e+00 2.387779219149e+00 2.388866595817e+00 2.389955405175e+00 2.391045977536e+00 2.392137406812e+00 2.393227597657e+00 2.394319732698e+00 2.395409270576e+00 2.396501171192e+00 2.397592888504e+00 2.398685117661e+00 2.399777049033e+00 2.400870170236e+00 2.401961180975e+00 2.403053260262e+00 2.404144655479e+00 2.405235744137e+00 2.406327859375e+00 2.407417619776e+00 2.408508487636e+00 2.409598412428e+00 2.410686984775e+00 2.411776987092e+00 2.412862608788e+00 2.413951040232e+00 2.415036038056e+00 2.416120701874e+00 2.417206392249e+00 2.418289506280e+00 2.419371125585e+00 2.420451936826e+00 2.421531174540e+00 2.422608992917e+00 2.423685383586e+00 2.424760937346e+00 2.425834853682e+00 2.426904779335e+00 2.427975824185e+00 2.429043118366e+00 2.430110471636e+00 2.431174399585e+00 2.432235924346e+00 2.433296172786e+00 2.434354514384e+00 2.435408474013e+00 2.436462195898e+00 2.437514054179e+00 2.438562667624e+00 2.439607751435e+00 2.440651584162e+00 2.441691230295e+00 2.442727581536e+00 2.443763116492e+00 2.444794583707e+00 2.445821026260e+00 2.446846726256e+00 2.447868470952e+00 2.448887361358e+00 2.449901666600e+00 2.450913289387e+00 2.451921073251e+00 2.452924772028e+00 2.453925954195e+00 2.454921928813e+00 2.455914181150e+00 2.456903857640e+00 2.457888326257e+00 2.458867684103e+00 2.459844970250e+00 2.460816221078e+00 2.461784034691e+00 2.462747573832e+00 2.463704810495e+00 2.464659529970e+00 2.465607113823e+00 2.466550052093e+00 2.467490082992e+00 2.468424484649e+00 2.469354645836e+00 2.470277012863e+00 2.471196103252e+00 2.472108786490e+00 2.473016879973e+00 2.473920275272e+00 2.474815804451e+00 2.475707588153e+00 2.476593549394e+00 2.477472175079e+00 2.478345818203e+00 2.479213072217e+00 2.480074960030e+00 2.480930826868e+00 2.481781971111e+00 2.482623533406e+00 2.483461584578e+00 2.484292585040e+00 2.485116502030e+00 2.485933259377e+00 2.486746215703e+00 2.487549580624e+00 2.488346522688e+00 2.489137245592e+00 2.489918132556e+00 2.490696864537e+00 2.491466299308e+00 2.492227294803e+00 2.492983151050e+00 2.493730376722e+00 2.494470850005e+00 2.495203893063e+00 2.495928736533e+00 2.496647137794e+00 2.497356897140e+00 2.498059675735e+00 2.498754849742e+00 2.499441421691e+00 2.500121947031e+00 2.500793122436e+00 2.501456320871e+00 2.502112509965e+00 2.502759801940e+00 2.503398261987e+00 2.504030878602e+00 2.504653475816e+00 2.505266886328e+00 2.505874132633e+00 2.506472615553e+00 2.507060706359e+00 2.507642588990e+00 2.508214018792e+00 2.508778563972e+00 2.509332705593e+00 2.509879974165e+00 2.510417956674e+00 2.510945996952e+00 2.511466495328e+00 2.511978640940e+00 2.512481028297e+00 2.512974621742e+00 2.513460031974e+00 2.513936329186e+00 2.514402599072e+00 2.514860101998e+00 2.515309203811e+00 2.515749370551e+00 2.516179541956e+00 2.516602631770e+00 2.517014353819e+00 2.517418207126e+00 2.517812200723e+00 2.518196942753e+00 2.518572619694e+00 2.518939253145e+00 2.519298379402e+00 2.519644947749e+00 2.519983994083e+00 2.520313434586e+00 2.520633665849e+00 2.520945546355e+00 2.521247781232e+00 2.521540691883e+00 2.521825725859e+00 2.522099113382e+00 2.522363631094e+00 2.522620471534e+00 2.522866131313e+00 2.523103535255e+00 2.523333509970e+00 2.523551332050e+00 2.523761497817e+00 2.523962577533e+00 2.524153898654e+00 2.524336496630e+00 2.524509688449e+00 2.524674974865e+00 2.524830319189e+00 2.524977097136e+00 2.525115890554e+00 2.525242699907e+00 2.525363232359e+00 2.525474149979e+00 2.525575398829e+00 2.525669666175e+00 2.525753073976e+00 2.525829716577e+00 2.525896003194e+00 2.525955391967e+00 2.526004881944e+00 2.526047053416e+00 2.526080602864e+00 2.526105422878e+00 2.526121851534e+00 2.526129874535e+00 2.526131675422e+00 2.526123655951e+00 2.526106198714e+00 2.526085151280e+00 2.526051962768e+00 2.526013025395e+00 2.525966095369e+00 2.525910450175e+00 2.525847301150e+00 2.525777649774e+00 2.525700510905e+00 2.525616191993e+00 2.525523208273e+00 2.525424095581e+00 2.525318008337e+00 2.525206379938e+00 2.525086684135e+00 2.524959799514e+00 2.524825721238e+00 2.524687173983e+00 2.524540902410e+00 2.524388607451e+00 2.524230806128e+00 2.524064322687e+00 2.523894575340e+00 2.523717708446e+00 2.523535112055e+00 2.523346241436e+00 2.523153986476e+00 2.522954073404e+00 2.522750149652e+00 2.522542296780e+00 2.522328454590e+00 2.522108522266e+00 2.521885085507e+00 2.521658297201e+00 2.521424910620e+00 2.521187791385e+00 2.520946062864e+00 2.520701357380e+00 2.520452745778e+00 2.520197781800e+00 2.519942450120e+00 2.519681837723e+00 2.519420480740e+00 2.519153466695e+00 2.518883760388e+00 2.518610966998e+00 2.518337028422e+00 2.518059573771e+00 2.517778471689e+00 2.517499040026e+00 2.517213645413e+00 2.516929420528e+00 2.516642882465e+00 2.516351852102e+00 2.516062223576e+00 2.515770455521e+00 2.515478861831e+00 2.515185575806e+00 2.514892264812e+00 2.514596828817e+00 2.514301075476e+00 2.514006617223e+00 2.513712403953e+00 2.513417707029e+00 2.513123276775e+00 2.512829439020e+00 2.512537353450e+00 2.512245571631e+00 2.511955216334e+00 2.511666252254e+00 2.511379062947e+00 2.511092798229e+00 2.510808120314e+00 2.510526231778e+00 2.510245881567e+00 2.509968520408e+00 2.509693743216e+00 2.509422082517e+00 2.509153095568e+00 2.508887549969e+00 2.508625814329e+00 2.508367339900e+00 2.508112501076e+00 2.507862570016e+00 2.507616073469e+00 2.507374243644e+00 2.507136490568e+00 2.506906856465e+00 2.506678948554e+00 2.506458920163e+00 2.506240898226e+00 2.506029869308e+00 2.505826411640e+00 2.505625751516e+00 2.505435180455e+00 2.505249584594e+00 2.505070412414e+00 2.504897598781e+00 2.504733559752e+00 2.504575648263e+00 2.504427093632e+00 2.504285720545e+00 2.504150645916e+00 2.504026548400e+00 2.503911274116e+00 2.503801587164e+00 2.503701701557e+00 2.503611972014e+00 2.503532538851e+00 2.503461260075e+00 2.503400499647e+00 2.503348690591e+00 2.503307948721e+00 2.503278293011e+00 2.503258354914e+00 2.503249135784e+00 2.503252469609e+00 2.503267346672e+00 2.503293375235e+00 2.503330972920e+00 2.503380695205e+00 2.503444410410e+00 2.503519440104e+00 2.503607207118e+00 2.503707708767e+00 2.503821818517e+00 2.503948324005e+00 2.504089796657e+00 2.504243719857e+00 2.504413977400e+00 2.504597598718e+00 2.504796222983e+00 2.505009314537e+00 2.505238207296e+00 2.505481795672e+00 2.505740742184e+00 2.506016586661e+00 2.506308285916e+00 2.506617144837e+00 2.506939698679e+00 2.507281433611e+00 2.507637687398e+00 2.508012708651e+00 2.508405305721e+00 2.508813644655e+00 2.509240993807e+00 2.509684496280e+00 2.510149390018e+00 2.510631933875e+00 2.511131377318e+00 2.511650120603e+00 2.512187658038e+00 2.512745930664e+00 2.513321953264e+00 2.513919880771e+00 2.514534359847e+00 2.515170705997e+00 2.515826731113e+00 2.516502001732e+00 2.517199358455e+00 2.517916329640e+00 2.518655035630e+00 2.519411472480e+00 2.520191280993e+00 2.520991599956e+00 2.521813478970e+00 2.522656814174e+00 2.523522046155e+00 2.524409308956e+00 2.525315861009e+00 2.526247198406e+00 2.527199978851e+00 2.528174419234e+00 2.529172310758e+00 2.530190888471e+00 2.531233278000e+00 2.532296086678e+00 2.533383321989e+00 2.534490068395e+00 2.535622751822e+00 2.536774527850e+00 2.537950948428e+00 2.539149527428e+00 2.540370511264e+00 2.541612496940e+00 2.542878813802e+00 2.544165779888e+00 2.545475765313e+00 2.546808728276e+00 2.548163959554e+00 2.549540203880e+00 2.550939434222e+00 2.552358848643e+00 2.553802099322e+00 2.555265289432e+00 2.556749574932e+00 2.558254925491e+00 2.559780618155e+00 2.561328095682e+00 2.562893773499e+00 2.564482405967e+00 2.566089090589e+00 2.567715916561e+00 2.569360410928e+00 2.571024418033e+00 2.572707604462e+00 2.574407033270e+00 2.576126082869e+00 2.577861744416e+00 2.579613115140e+00 2.581381038378e+00 2.583164716264e+00 2.584962778794e+00 2.586776661559e+00 2.588603103933e+00 2.590441513497e+00 2.592294979703e+00 2.594158133935e+00 2.596034384320e+00 2.597920281863e+00 2.599816421843e+00 2.601723083743e+00 2.603634829220e+00 2.605557026380e+00 2.607483259809e+00 2.609418393672e+00 2.611355598981e+00 2.613296653347e+00 2.615240720617e+00 2.617185431289e+00 2.619134046872e+00 2.621079726862e+00 2.623024826652e+00 2.624966442740e+00 2.626905619942e+00 2.628840891614e+00 2.630765718803e+00 2.632687358009e+00 2.634598901812e+00 2.636501119262e+00 2.638391203531e+00 2.640269816607e+00 2.642133805545e+00 2.643981828688e+00 2.645816580910e+00 2.647628243224e+00 2.649421689913e+00 2.651194139663e+00 2.652943479990e+00 2.654667249570e+00 2.656365023339e+00 2.658034382130e+00 2.659675986385e+00 2.661284899577e+00 2.662860873645e+00 2.664401756578e+00 2.665906209266e+00 2.667372498998e+00 2.668797781391e+00 2.670179860336e+00 2.671520464653e+00 2.672812882283e+00 2.674058480983e+00 2.675251828971e+00 2.676393285696e+00 2.677481868977e+00 2.678511643143e+00 2.679485821555e+00 2.680398710485e+00 2.681247611374e+00 2.682033027064e+00 2.682749684680e+00 2.683397696619e+00 2.683973703426e+00 2.684477514717e+00 2.684904680661e+00 2.685252396750e+00 2.685521243701e+00 2.685704750356e+00 2.685804009647e+00 2.685817165028e+00 2.685737309808e+00 2.685568998400e+00 2.685301174834e+00 2.684940636636e+00 2.684476526116e+00 2.683912495995e+00 2.683245342773e+00 2.682468321119e+00 2.681585596705e+00 2.680586876386e+00 2.679478973580e+00 2.678253160160e+00 2.676907906649e+00 2.675441056273e+00 2.673850731997e+00 2.672137912621e+00 2.670292947847e+00 2.668321026790e+00 2.666213539825e+00 2.663973785990e+00 2.661594143375e+00 2.659076815269e+00 2.656417353092e+00 2.653612789539e+00 2.650666396532e+00 2.647566879686e+00 2.644323888001e+00 2.640922271116e+00 2.637371690440e+00 2.633663880999e+00 2.629799293160e+00 2.625774956560e+00 2.621587511664e+00 2.617244041505e+00 2.612728914441e+00 2.608054307589e+00 2.603206541749e+00 2.598196242134e+00 2.593014070430e+00 2.587659348515e+00 2.582136838230e+00 2.576435649253e+00 2.570567736347e+00 2.564517918492e+00 2.558300960185e+00 2.551900711863e+00 2.545329373798e+00 2.538579507215e+00 2.531650548501e+00 2.524551482328e+00 2.517265506940e+00 2.509814703479e+00 2.502174951428e+00 2.494370934040e+00 2.486381680959e+00 2.478222040941e+00 2.469890212737e+00 2.461378865882e+00 2.452704647923e+00 2.443847923150e+00 2.434836225794e+00 2.425644063227e+00 2.416296112938e+00 2.406777515985e+00 2.397098167095e+00 2.387265978732e+00 2.377266090113e+00 2.367124514923e+00 2.356817446055e+00 2.346375244835e+00 2.335777211622e+00 2.325043596751e+00 2.314171755711e+00 2.303157869536e+00 2.292024739310e+00 2.280750372837e+00 2.269369150343e+00 2.257855951377e+00 2.246240655646e+00 2.234509298311e+00 2.222675119855e+00 2.210747647231e+00 2.198717041315e+00 2.186612012628e+00 2.174410414905e+00 2.162147774895e+00 2.149802000672e+00 2.137400249588e+00 2.124937367434e+00 2.112420328820e+00 2.099867485420e+00 2.087264407877e+00 2.074642451784e+00 2.061984809267e+00 2.049318990940e+00 2.036636473015e+00 2.023954754830e+00 2.011276857671e+00 1.998607373487e+00 1.985965259151e+00 1.973341705703e+00 1.960760722103e+00 1.948214898327e+00 1.935726854127e+00 1.923291570611e+00 1.910924851253e+00 1.898632355119e+00 1.886417203016e+00 1.874300529462e+00 1.862272631446e+00 1.850357327155e+00 1.838547597010e+00 1.826866823151e+00 1.815311274422e+00 1.803891034280e+00 1.792620384051e+00 1.781493795505e+00 1.770536559904e+00 1.759735459170e+00 1.749116947266e+00 1.738673926924e+00 1.728422806757e+00 1.718366412183e+00 1.708506934614e+00 1.698863276535e+00 1.689423429819e+00 1.680213054686e+00 1.671220614728e+00 1.662466824315e+00 1.653946017604e+00 1.645665243478e+00 1.637634238477e+00 1.629846698479e+00 1.622319587388e+00 1.615042777132e+00 1.608031837825e+00 1.601280542277e+00 1.594791260348e+00 1.588572301479e+00 1.582613345826e+00 1.576926843659e+00 1.571501367918e+00 1.566344942810e+00 1.561452261082e+00 1.556817410122e+00 1.552447227054e+00 1.548324794001e+00 1.544459652989e+00 1.540835555156e+00 1.537451686518e+00 1.534304636415e+00 1.531377117109e+00 1.528676568047e+00 1.526175657407e+00 1.523881468653e+00 1.521773899032e+00 1.519842742876e+00 1.518084856203e+00 1.516474727858e+00 1.515013327694e+00 1.513672543967e+00 1.512452553234e+00 1.511330332472e+00 1.510291757076e+00 1.509328464120e+00 1.508412508954e+00 1.507541883939e+00 1.506686507426e+00 1.505843207496e+00 1.504987907138e+00 1.504107304563e+00 1.503184728517e+00 1.502200422898e+00 1.501148396098e+00 1.500001131573e+00 1.498754539467e+00 1.497384206246e+00 1.495888818999e+00 1.494240896003e+00 1.492437794144e+00 1.490465415466e+00 1.488308825952e+00 1.485968757524e+00 1.483419920964e+00 1.480673549519e+00 1.477705100937e+00 1.474521883943e+00 1.471112786984e+00 1.467474593491e+00 1.463613159437e+00 1.459510829609e+00 1.455191892340e+00 1.450631392845e+00 1.445857076638e+00 1.440854684639e+00 1.435638670807e+00 1.430216278469e+00 1.424582246985e+00 1.418766927938e+00 1.412753697346e+00 1.406579552133e+00 1.400234768006e+00 1.393738943304e+00 1.387110918176e+00 1.380347139603e+00 1.373482820101e+00 1.366506570850e+00 1.359458564286e+00 1.352330227987e+00 1.345150774302e+00 1.337932811528e+00 1.330677599205e+00 1.323425422722e+00 1.316161525032e+00 1.308927969854e+00 1.301717039930e+00 1.294558111442e+00 1.287464604129e+00 1.280441523148e+00 1.273524008265e+00 1.266704002903e+00 1.260021735369e+00 1.253476341484e+00 1.247098034751e+00 1.240899905794e+00 1.234899876009e+00 1.229125359936e+00 1.223588847307e+00 1.218320159319e+00 1.213332406715e+00 1.208661963616e+00 1.204317552007e+00 1.200336790626e+00 1.196731343692e+00 1.193529644967e+00 1.190756138210e+00 1.188419243018e+00 1.186558614849e+00 1.185159309995e+00 1.184262662945e+00 1.183853255281e+00 1.183946161880e+00 1.184540586756e+00 1.185617475061e+00 1.187182896273e+00 1.189190624172e+00 1.191643986360e+00 1.194482056465e+00 1.197688980544e+00 1.201204053561e+00 1.204981188953e+00 1.208970874531e+00 1.213094592884e+00 1.217313229499e+00 1.221526050925e+00 1.225693947885e+00 1.229720812133e+00 1.233547439090e+00 1.237100180661e+00 1.240299750333e+00 1.243098094554e+00 1.245407282591e+00 1.247196840347e+00 1.248383739198e+00 1.248948577494e+00 1.248832458248e+00 1.248010519986e+00 1.246466339855e+00 1.244162981058e+00 1.241125712554e+00 1.237316230070e+00 1.232786286006e+00 1.227520055470e+00 1.221560341808e+00 1.214944021258e+00 1.207691449911e+00 1.199875575625e+00 1.191518607719e+00 1.182699050197e+00 1.173454801212e+00 1.163860033009e+00 1.153967279915e+00 1.143835853923e+00 1.133535679617e+00 1.123104061034e+00 1.112625907397e+00 1.102123156682e+00 1.091672630242e+00 1.081302622947e+00 1.071066316545e+00 1.061005324640e+00 1.051147474101e+00 1.041550507686e+00 1.032225127834e+00 1.023228134036e+00 1.014576309756e+00 1.006314106954e+00 9.984707795475e-01 9.910778574571e-01 9.841794334275e-01 9.777918815711e-01 9.719634342860e-01 9.667056648551e-01 9.620561018072e-01 9.580243449656e-01 9.546242176539e-01 9.518632537144e-01 9.497277445050e-01 9.482093142296e-01 9.472711352604e-01 9.468914672935e-01 9.470059595324e-01 9.475690862841e-01 9.485131458131e-01 9.497682716721e-01 9.512636673097e-01 9.529219990394e-01 9.546763809729e-01 9.564524056039e-01 9.581947917163e-01 9.598470052647e-01 9.613728065381e-01 9.627442193615e-01 9.639464826611e-01 9.643025363283e-01 9.637734437446e-01 9.627935392928e-01 9.619220079007e-01 9.616746312524e-01 9.623505453632e-01 9.639380685769e-01 9.661419339658e-01 9.684878665218e-01 9.704943752845e-01 9.718520352521e-01 9.725412056922e-01 9.728465656536e-01 9.732898079481e-01 9.744741356362e-01 9.768932920640e-01 9.807675092256e-01 9.860013225079e-01 9.922138134669e-01 9.988671737749e-01 1.005470676331e+00 1.011735197487e+00 1.017668056375e+00 1.023566496615e+00 1.029913913956e+00 1.037204908471e+00 1.045759389762e+00 1.055609704126e+00 1.066448372929e+00 1.077709526168e+00 1.088735344893e+00 1.098939508445e+00 1.107971350989e+00 1.115789312083e+00 1.122627428237e+00 1.128885723413e+00 1.134973163686e+00 1.141132595119e+00 1.147327910223e+00 1.153236458889e+00 1.158329526707e+00 1.162010450929e+00 1.163818556097e+00 1.163557114930e+00 1.161377865029e+00 1.157752034312e+00 1.153366958110e+00 1.148936366779e+00 1.145033914619e+00 1.141951320075e+00 1.139650893961e+00 1.137833875102e+00 1.136084069257e+00 1.134036681585e+00 1.131523199001e+00 1.128644394149e+00 1.125706081580e+00 1.123094585482e+00 1.121098849414e+00 1.119726795281e+00 1.118597177276e+00 1.116974965219e+00 1.113899180551e+00 1.108399319931e+00 1.099731710153e+00 1.087510314980e+00 1.071561361254e+00 1.050611164132e+00 1.019478125526e+00 9.664520997664e-01 9.047550331284e-01 8.735225845545e-01 8.961531878196e-01 9.647897902114e-01 1.047043252735e+00 1.108668659946e+00 1.126999314247e+00 1.094714314422e+00 1.020399950404e+00 9.283626124153e-01 8.550909889900e-01 8.343713054406e-01 8.718306426186e-01 9.397153516164e-01 1.001295041310e+00 1.031253602809e+00 1.021377994102e+00 9.800003059451e-01 9.291078165138e-01 8.966048616640e-01 9.010441785812e-01 9.378976141688e-01 9.835541658184e-01 1.012037056371e+00 1.007509488392e+00 9.692120883320e-01 9.120748802043e-01 8.632091902939e-01 8.497449680332e-01 8.790814509089e-01 9.314636018075e-01 9.750515985048e-01 9.839321343658e-01 9.468028348955e-01 8.705388985602e-01 7.826649493528e-01 7.291040934822e-01 7.495666438376e-01 8.370912992698e-01 9.449792013641e-01 1.026158831212e+00 1.050257077446e+00 1.005014768307e+00 8.964733766652e-01 7.521549186575e-01 6.287367099117e-01 6.035194989389e-01 6.955512044187e-01 8.355404309555e-01 9.530084932753e-01 1.008154770351e+00 9.853026711981e-01 8.889477081049e-01 7.457662281819e-01 6.135447202037e-01 5.792858714464e-01 6.746742943885e-01 8.262272579235e-01 9.559369657446e-01 1.019876220415e+00 9.994953457426e-01 8.966502861320e-01 7.356140536869e-01 5.759506904636e-01 5.273372889155e-01 6.453292003337e-01 8.357484606513e-01 1.005091486929e+00 1.104932628764e+00 1.113602773735e+00 1.028901384983e+00 8.682632991188e-01 6.766716541977e-01 5.487059338386e-01 5.967432124585e-01 7.786532279573e-01 9.758406617563e-01 1.119773241716e+00 1.178793178569e+00 1.143375074668e+00 1.022815487458e+00 8.477841556234e-01 6.807497623820e-01 6.213816032057e-01 7.189619072780e-01 8.938758212357e-01 1.055602188061e+00 1.154770741458e+00 1.170416170063e+00 1.101730027536e+00 9.667044481863e-01 8.058687217365e-01 6.890104798611e-01 6.915501389644e-01 8.083663330120e-01 9.617353189977e-01 1.086822371272e+00 1.149245187402e+00 1.136831437985e+00 1.055101944026e+00 9.269538492894e-01 7.952780593426e-01 7.210822940008e-01 7.486045075015e-01 8.553174764532e-01 9.807869166885e-01 1.077468107849e+00 1.120043725859e+00 1.101060586136e+00 1.027976434049e+00 9.223439372829e-01 8.195516594501e-01 7.623554036224e-01 7.766150608188e-01 8.469695976213e-01 9.330681356732e-01 9.995618145861e-01 1.026401454232e+00 1.008228493766e+00 9.525244498313e-01 8.783278137474e-01 8.134988722813e-01 7.858702115720e-01 8.066310694065e-01 8.618195819294e-01 9.246314503389e-01 9.769608492406e-01
 2.069056353676e+00 2.069358759389e+00 2.069695469013e+00 2.070250278108e+00 2.071110008524e+00 2.072227924680e+00 2.073427248101e+00 2.074457818930e+00 2.075142733123e+00 2.075500649955e+00 2.075724272426e+00 2.076060820245e+00 2.076684669894e+00 2.077624737127e+00 2.078763356324e+00 2.079866037353e+00 2.080707674898e+00 2.081206309819e+00 2.081477097690e+00 2.081736162544e+00 2.082184255840e+00 2.082917822060e+00 2.083902353818e+00 2.084983494628e+00 2.085949286775e+00 2.086646903731e+00 2.087088612133e+00 2.087430323669e+00 2.087856703876e+00 2.088480524301e+00 2.089314237603e+00 2.090292235420e+00 2.091310696495e+00 2.092258713655e+00 2.093068492949e+00 2.093727190901e+00 2.094272996843e+00 2.094795502882e+00 2.095417577453e+00 2.096249798328e+00 2.097300520400e+00 2.098458095990e+00 2.099533897067e+00 2.100377891034e+00 2.100954240489e+00 2.101355738239e+00 2.101755076074e+00 2.102340078182e+00 2.103212386683e+00 2.104318657370e+00 2.105461560882e+00 2.106396495140e+00 2.106974411217e+00 2.107230591478e+00 2.107380490023e+00 2.107706271325e+00 2.108389220316e+00 2.109383198497e+00 2.110452101288e+00 2.111333376717e+00 2.111905970542e+00 2.112239075676e+00 2.112510616199e+00 2.112895084118e+00 2.113482661348e+00 2.114261140629e+00 2.115158184445e+00 2.116091891922e+00 2.116984141159e+00 2.117742618621e+00 2.118306496556e+00 2.118702355379e+00 2.119074149504e+00 2.119613942929e+00 2.120432243017e+00 2.121482737123e+00 2.122579996842e+00 2.123496340906e+00 2.124106499865e+00 2.124469558173e+00 2.124779415769e+00 2.125228942063e+00 2.125903969730e+00 2.126773881253e+00 2.127728325221e+00 2.128633337165e+00 2.129393630901e+00 2.129966812979e+00 2.130378100301e+00 2.130703313401e+00 2.131075942018e+00 2.131639597071e+00 2.132468076587e+00 2.133494606916e+00 2.134516570301e+00 2.135314794385e+00 2.135777697330e+00 2.135987686546e+00 2.136185164846e+00 2.136638804562e+00 2.137459690506e+00 2.138533361322e+00 2.139598684412e+00 2.140410046099e+00 2.140892130463e+00 2.141159755001e+00 2.141435729437e+00 2.141902901607e+00 2.142598945903e+00 2.143425907613e+00 2.144257438436e+00 2.145015088085e+00 2.145686446545e+00 2.146287771741e+00 2.146821572550e+00 2.147289238805e+00 2.147707961224e+00 2.148163257035e+00 2.148771351260e+00 2.149601239528e+00 2.150588842605e+00 2.151545365976e+00 2.152263854933e+00 2.152640980681e+00 2.152778592499e+00 2.152940416775e+00 2.153410339778e+00 2.154304843296e+00 2.155479929700e+00 2.156611062477e+00 2.157384320354e+00 2.157683652891e+00 2.157669228701e+00 2.157695370619e+00 2.158090756186e+00 2.158954507069e+00 2.160113945623e+00 2.161237773891e+00 2.162019623568e+00 2.162358304684e+00 2.162409164551e+00 2.162474314069e+00 2.162832405648e+00 2.163580975751e+00 2.164604370564e+00 2.165643417560e+00 2.166444369139e+00 2.166904261780e+00 2.167111255476e+00 2.167281415689e+00 2.167625432584e+00 2.168245245297e+00 2.169088408430e+00 2.169987253545e+00 2.170775142039e+00 2.171356788420e+00 2.171758575195e+00 2.172083173198e+00 2.172460731554e+00 2.172980352967e+00 2.173645685272e+00 2.174394055866e+00 2.175129739510e+00 2.175775483962e+00 2.176299392395e+00 2.176733381332e+00 2.177145453993e+00 2.177604769805e+00 2.178146729739e+00 2.178765781137e+00 2.179421380253e+00 2.180051037565e+00 2.180616345139e+00 2.181115954107e+00 2.181576588621e+00 2.182046284969e+00 2.182558411222e+00 2.183121033392e+00 2.183710397220e+00 2.184299877534e+00 2.184866414969e+00 2.185408780510e+00 2.185940156708e+00 2.186473467378e+00 2.187017275756e+00 2.187565831117e+00 2.188114525506e+00 2.188663792772e+00 2.189216335266e+00 2.189775135714e+00 2.190334130217e+00 2.190889391419e+00 2.191427478780e+00 2.191950458800e+00 2.192467729436e+00 2.192992974179e+00 2.193525573375e+00 2.194065588926e+00 2.194604277086e+00 2.195131963503e+00 2.195650870449e+00 2.196171195633e+00 2.196694846691e+00 2.197224505607e+00 2.197757352462e+00 2.198286504610e+00 2.198813094069e+00 2.199338149377e+00 2.199868100089e+00 2.200397104298e+00 2.200928238484e+00 2.201459650328e+00 2.201987034550e+00 2.202513670831e+00 2.203040125476e+00 2.203566029261e+00 2.204092140581e+00 2.204619097781e+00 2.205147916173e+00 2.205671981986e+00 2.206194885714e+00 2.206716964520e+00 2.207238878398e+00 2.207765058530e+00 2.208289998937e+00 2.208810894801e+00 2.209328906758e+00 2.209846490579e+00 2.210366621949e+00 2.210890271293e+00 2.211416569734e+00 2.211940878700e+00 2.212462106259e+00 2.212983895943e+00 2.213506624000e+00 2.214034373397e+00 2.214563043141e+00 2.215088725217e+00 2.215610526307e+00 2.216133000093e+00 2.216657902162e+00 2.217182218936e+00 2.217705374038e+00 2.218225366482e+00 2.218745610479e+00 2.219269874298e+00 2.219803296166e+00 2.220333900491e+00 2.220862166916e+00 2.221386540211e+00 2.221913722568e+00 2.222445944729e+00 2.222983634324e+00 2.223517291869e+00 2.224045109515e+00 2.224570821216e+00 2.225093631285e+00 2.225621642111e+00 2.226154096448e+00 2.226684877333e+00 2.227213558484e+00 2.227742172110e+00 2.228273873714e+00 2.228804950333e+00 2.229336983523e+00 2.229869060468e+00 2.230402812820e+00 2.230938878091e+00 2.231475728873e+00 2.232010540587e+00 2.232542426095e+00 2.233076431347e+00 2.233611761560e+00 2.234152402320e+00 2.234691848774e+00 2.235233992032e+00 2.235774404209e+00 2.236317720590e+00 2.236861759739e+00 2.237405881173e+00 2.237953180032e+00 2.238497782150e+00 2.239046288870e+00 2.239593928602e+00 2.240142459794e+00 2.240692668077e+00 2.241244558761e+00 2.241798507590e+00 2.242355400246e+00 2.242911626793e+00 2.243466673650e+00 2.244024314866e+00 2.244580014401e+00 2.245141095550e+00 2.245703222482e+00 2.246265898031e+00 2.246829087908e+00 2.247391821076e+00 2.247955796665e+00 2.248519263875e+00 2.249088245697e+00 2.249657663423e+00 2.250228742688e+00 2.250800820992e+00 2.251373123812e+00 2.251945018767e+00 2.252519205289e+00 2.253097972166e+00 2.253678673823e+00 2.254261420742e+00 2.254843571193e+00 2.255428089841e+00 2.256013071940e+00 2.256601022909e+00 2.257190860688e+00 2.257783069248e+00 2.258378200281e+00 2.258973414034e+00 2.259570473356e+00 2.260168207819e+00 2.260768764506e+00 2.261368887946e+00 2.261975758937e+00 2.262582553684e+00 2.263192004201e+00 2.263804388323e+00 2.264414745961e+00 2.265029005511e+00 2.265643205950e+00 2.266261642475e+00 2.266882937580e+00 2.267507343418e+00 2.268132259193e+00 2.268755997876e+00 2.269383337601e+00 2.270010166717e+00 2.270641371652e+00 2.271277086339e+00 2.271913229724e+00 2.272549148856e+00 2.273186730982e+00 2.273825225274e+00 2.274466487254e+00 2.275113934547e+00 2.275764296804e+00 2.276416086351e+00 2.277069395938e+00 2.277722040009e+00 2.278378371104e+00 2.279041997425e+00 2.279708779784e+00 2.280378606563e+00 2.281050357336e+00 2.281720321539e+00 2.282393349437e+00 2.283071550527e+00 2.283752924626e+00 2.284437204724e+00 2.285124823811e+00 2.285810955242e+00 2.286495906482e+00 2.287186415181e+00 2.287880241037e+00 2.288578415948e+00 2.289277322033e+00 2.289978108180e+00 2.290679541489e+00 2.291383722007e+00 2.292094258858e+00 2.292804665947e+00 2.293522895520e+00 2.294242953396e+00 2.294963936019e+00 2.295686717612e+00 2.296413777782e+00 2.297144392281e+00 2.297878842978e+00 2.298614436937e+00 2.299352651208e+00 2.300095324729e+00 2.300839153505e+00 2.301587519046e+00 2.302337598716e+00 2.303088969085e+00 2.303845056964e+00 2.304606035317e+00 2.305368877039e+00 2.306135896849e+00 2.306904256685e+00 2.307675596072e+00 2.308451436640e+00 2.309228657547e+00 2.310011905882e+00 2.310799116524e+00 2.311589006839e+00 2.312378643104e+00 2.313170629997e+00 2.313967936494e+00 2.314766528131e+00 2.315572300435e+00 2.316380004076e+00 2.317187402623e+00 2.318002040402e+00 2.318815066947e+00 2.319632118442e+00 2.320454377384e+00 2.321279842894e+00 2.322107305373e+00 2.322939838296e+00 2.323775381226e+00 2.324609179766e+00 2.325451134059e+00 2.326294925701e+00 2.327141874736e+00 2.327993982689e+00 2.328846776343e+00 2.329704905881e+00 2.330565339669e+00 2.331428203921e+00 2.332294683459e+00 2.333165873107e+00 2.334040539848e+00 2.334917966771e+00 2.335797918167e+00 2.336681033772e+00 2.337567335235e+00 2.338457036908e+00 2.339350075015e+00 2.340247001795e+00 2.341146626096e+00 2.342049603755e+00 2.342955677167e+00 2.343864122208e+00 2.344776605515e+00 2.345692955434e+00 2.346610171981e+00 2.347534703961e+00 2.348458363046e+00 2.349386943687e+00 2.350317047979e+00 2.351251749694e+00 2.352187372677e+00 2.353128709130e+00 2.354072562332e+00 2.355017967444e+00 2.355968656528e+00 2.356922800377e+00 2.357875820101e+00 2.358836982301e+00 2.359797204362e+00 2.360760330279e+00 2.361727985378e+00 2.362699892804e+00 2.363673250788e+00 2.364648323419e+00 2.365627361758e+00 2.366609144967e+00 2.367593871343e+00 2.368581833456e+00 2.369572954828e+00 2.370565761700e+00 2.371560910598e+00 2.372559830479e+00 2.373561278175e+00 2.374564938336e+00 2.375573243291e+00 2.376584434537e+00 2.377595347437e+00 2.378608908355e+00 2.379626068105e+00 2.380646405316e+00 2.381668198508e+00 2.382691900153e+00 2.383719421714e+00 2.384748578578e+00 2.385778984787e+00 2.386813487789e+00 2.387849401836e+00 2.388887858832e+00 2.389929223111e+00 2.390971472196e+00 2.392016256560e+00 2.393063851562e+00 2.394113403921e+00 2.395163707618e+00 2.396216641249e+00 2.397272812498e+00 2.398329720098e+00 2.399388824243e+00 2.400449679578e+00 2.401511254175e+00 2.402576874087e+00 2.403641890090e+00 2.404709700759e+00 2.405779018519e+00 2.406848910809e+00 2.407922144515e+00 2.408995192666e+00 2.410072369700e+00 2.411147825800e+00 2.412226953751e+00 2.413305754169e+00 2.414386372074e+00 2.415468095871e+00 2.416550859287e+00 2.417634202606e+00 2.418720657954e+00 2.419806635075e+00 2.420892429192e+00 2.421979698055e+00 2.423067757827e+00 2.424155490671e+00 2.425246310188e+00 2.426336731272e+00 2.427429282622e+00 2.428520458871e+00 2.429613353872e+00 2.430706672905e+00 2.431798618245e+00 2.432891575732e+00 2.433984908959e+00 2.435077957942e+00 2.436171698699e+00 2.437265265386e+00 2.438357719503e+00 2.439451504574e+00 2.440545344977e+00 2.441639557292e+00 2.442732390257e+00 2.443823707042e+00 2.444917067240e+00 2.446008606276e+00 2.447099581674e+00 2.448190549926e+00 2.449280566587e+00 2.450370080221e+00 2.451459063809e+00 2.452545910806e+00 2.453632498227e+00 2.454717767128e+00 2.455802647669e+00 2.456885348049e+00 2.457968080521e+00 2.459048329831e+00 2.460126452764e+00 2.461203286320e+00 2.462281100196e+00 2.463355741480e+00 2.464428314498e+00 2.465499356829e+00 2.466568762555e+00 2.467635096604e+00 2.468702567262e+00 2.469764648727e+00 2.470825122916e+00 2.471884007535e+00 2.472941162561e+00 2.473994029168e+00 2.475046691443e+00 2.476096190450e+00 2.477142272286e+00 2.478187380229e+00 2.479228481649e+00 2.480265561920e+00 2.481301755650e+00 2.482335084616e+00 2.483363814016e+00 2.484389275465e+00 2.485412117031e+00 2.486432342668e+00 2.487447924767e+00 2.488459973898e+00 2.489469785088e+00 2.490473130740e+00 2.491476315080e+00 2.492473393866e+00 2.493466418689e+00 2.494456371979e+00 2.495440925558e+00 2.496424308222e+00 2.497401617485e+00 2.498374460014e+00 2.499342845442e+00 2.500306396958e+00 2.501266462609e+00 2.502220694907e+00 2.503171444617e+00 2.504116785985e+00 2.505058146217e+00 2.505992168446e+00 2.506922305704e+00 2.507848572713e+00 2.508768125290e+00 2.509682971253e+00 2.510592191599e+00 2.511497598292e+00 2.512394953073e+00 2.513287063513e+00 2.514174496105e+00 2.515055170209e+00 2.515931191581e+00 2.516800771725e+00 2.517665302647e+00 2.518520567946e+00 2.519372421823e+00 2.520217682376e+00 2.521056376797e+00 2.521890489225e+00 2.522716087947e+00 2.523535910024e+00 2.524348672254e+00 2.525155166097e+00 2.525955809759e+00 2.526748389424e+00 2.527534780975e+00 2.528313664775e+00 2.529085728363e+00 2.529851446134e+00 2.530608777117e+00 2.531360423008e+00 2.532103715948e+00 2.532839572964e+00 2.533568024910e+00 2.534290058199e+00 2.535003638795e+00 2.535710601788e+00 2.536408660967e+00 2.537098340645e+00 2.537782503948e+00 2.538457670489e+00 2.539124632486e+00 2.539784962398e+00 2.540436363144e+00 2.541080144793e+00 2.541715377757e+00 2.542343783446e+00 2.542963429229e+00 2.543574645545e+00 2.544177688277e+00 2.544771858212e+00 2.545358490381e+00 2.545936750050e+00 2.546506411266e+00 2.547067998549e+00 2.547619444094e+00 2.548163095092e+00 2.548698984194e+00 2.549225238636e+00 2.549744629499e+00 2.550254854186e+00 2.550753682212e+00 2.551246055447e+00 2.551729920194e+00 2.552203355892e+00 2.552670192780e+00 2.553125453021e+00 2.553575560832e+00 2.554014189076e+00 2.554443152318e+00 2.554865240687e+00 2.555275885632e+00 2.555680740713e+00 2.556076922888e+00 2.556459978697e+00 2.556837244331e+00 2.557204823995e+00 2.557563410409e+00 2.557912334407e+00 2.558251693346e+00 2.558583712104e+00 2.558906074248e+00 2.559219343623e+00 2.559523578531e+00 2.559819581211e+00 2.560104846735e+00 2.560382268356e+00 2.560651777498e+00 2.560909991118e+00 2.561161841562e+00 2.561401252200e+00 2.561635028686e+00 2.561859211741e+00 2.562073121943e+00 2.562279572148e+00 2.562476159505e+00 2.562663711456e+00 2.562844446522e+00 2.563014873238e+00 2.563176886790e+00 2.563330382050e+00 2.563474818043e+00 2.563611152769e+00 2.563739237585e+00 2.563856613192e+00 2.563967411930e+00 2.564070325238e+00 2.564163365592e+00 2.564248756762e+00 2.564323901539e+00 2.564394363486e+00 2.564455061551e+00 2.564507827378e+00 2.564551710953e+00 2.564587553909e+00 2.564615470830e+00 2.564636361888e+00 2.564648216914e+00 2.564654688350e+00 2.564651943152e+00 2.564640588385e+00 2.564623834506e+00 2.564599195220e+00 2.564566881573e+00 2.564524735068e+00 2.564479478083e+00 2.564425602426e+00 2.564362908478e+00 2.564295018496e+00 2.564220690242e+00 2.564138527290e+00 2.564049304696e+00 2.563954492150e+00 2.563853244460e+00 2.563746265993e+00 2.563632050567e+00 2.563511448196e+00 2.563385387611e+00 2.563252908715e+00 2.563114128804e+00 2.562970930367e+00 2.562821821004e+00 2.562666909256e+00 2.562506268052e+00 2.562340523228e+00 2.562169214812e+00 2.561994068158e+00 2.561815468592e+00 2.561629728382e+00 2.561438918225e+00 2.561244316122e+00 2.561047049997e+00 2.560844895221e+00 2.560635736020e+00 2.560425043108e+00 2.560210165779e+00 2.559991541402e+00 2.559769809297e+00 2.559543673937e+00 2.559314407814e+00 2.559080916550e+00 2.558849618511e+00 2.558610523983e+00 2.558370695137e+00 2.558127671226e+00 2.557882111371e+00 2.557635672388e+00 2.557385458517e+00 2.557132379795e+00 2.556878512436e+00 2.556624547777e+00 2.556368592938e+00 2.556109475457e+00 2.555852017480e+00 2.555590643952e+00 2.555330386098e+00 2.555068026542e+00 2.554805999043e+00 2.554545781333e+00 2.554282259141e+00 2.554020751391e+00 2.553757692123e+00 2.553497399734e+00 2.553235700628e+00 2.552975427940e+00 2.552716538673e+00 2.552454536427e+00 2.552198070791e+00 2.551942434928e+00 2.551688908629e+00 2.551433970171e+00 2.551184045076e+00 2.550935119893e+00 2.550687439078e+00 2.550443096115e+00 2.550202350270e+00 2.549964127112e+00 2.549728908626e+00 2.549495995111e+00 2.549267910398e+00 2.549040396970e+00 2.548820176948e+00 2.548602213647e+00 2.548387911651e+00 2.548179116612e+00 2.547972122922e+00 2.547771760315e+00 2.547575649203e+00 2.547385157834e+00 2.547200263918e+00 2.547018981405e+00 2.546844711853e+00 2.546677062402e+00 2.546516857373e+00 2.546358422590e+00 2.546208682676e+00 2.546065913671e+00 2.545929945230e+00 2.545801847643e+00 2.545678605774e+00 2.545563019404e+00 2.545455650231e+00 2.545356635107e+00 2.545265756317e+00 2.545181473137e+00 2.545106175882e+00 2.545041242053e+00 2.544983722854e+00 2.544934405353e+00 2.544895267032e+00 2.544866641049e+00 2.544845480431e+00 2.544836499679e+00 2.544835509369e+00 2.544846819437e+00 2.544868007745e+00 2.544899339979e+00 2.544941963576e+00 2.544995758629e+00 2.545061678647e+00 2.545136053289e+00 2.545224074207e+00 2.545324969954e+00 2.545437075977e+00 2.545560812052e+00 2.545697709784e+00 2.545848354937e+00 2.546011498927e+00 2.546188458016e+00 2.546377232364e+00 2.546580911387e+00 2.546798921235e+00 2.547031368990e+00 2.547275499574e+00 2.547535781923e+00 2.547811003820e+00 2.548100152673e+00 2.548405348421e+00 2.548724730236e+00 2.549060635344e+00 2.549410604728e+00 2.549777155115e+00 2.550159585732e+00 2.550558843075e+00 2.550976018749e+00 2.551407114076e+00 2.551857326405e+00 2.552322508646e+00 2.552807568294e+00 2.553308102105e+00 2.553826934166e+00 2.554363273316e+00 2.554915324224e+00 2.555488891132e+00 2.556076716259e+00 2.556687481421e+00 2.557314287394e+00 2.557958697010e+00 2.558623535067e+00 2.559305414404e+00 2.560010200236e+00 2.560729763633e+00 2.561472247712e+00 2.562231871542e+00 2.563012423382e+00 2.563811835722e+00 2.564630562641e+00 2.565470369739e+00 2.566329631682e+00 2.567209208126e+00 2.568106392501e+00 2.569025735805e+00 2.569965530266e+00 2.570923608288e+00 2.571904334584e+00 2.572903939430e+00 2.573924926885e+00 2.574963991190e+00 2.576026549917e+00 2.577107266271e+00 2.578208723137e+00 2.579331762484e+00 2.580472763672e+00 2.581636170802e+00 2.582816754526e+00 2.584019014388e+00 2.585239591004e+00 2.586482222130e+00 2.587742373534e+00 2.589022986743e+00 2.590321909913e+00 2.591638347939e+00 2.592976824474e+00 2.594330597459e+00 2.595704218474e+00 2.597095922428e+00 2.598506967457e+00 2.599934833455e+00 2.601378874359e+00 2.602841069843e+00 2.604318203365e+00 2.605811794838e+00 2.607322546640e+00 2.608847642638e+00 2.610387212651e+00 2.611940059884e+00 2.613508316088e+00 2.615089062650e+00 2.616685265248e+00 2.618289377218e+00 2.619909419748e+00 2.621536618060e+00 2.623175336139e+00 2.624825457695e+00 2.626481737820e+00 2.628149718532e+00 2.629820950957e+00 2.631503820415e+00 2.633190275419e+00 2.634880832856e+00 2.636578715816e+00 2.638276358611e+00 2.639978778716e+00 2.641680224535e+00 2.643385769703e+00 2.645087294879e+00 2.646787949971e+00 2.648487255871e+00 2.650180140683e+00 2.651872240398e+00 2.653556292245e+00 2.655232639199e+00 2.656899956044e+00 2.658559677684e+00 2.660206369373e+00 2.661842466886e+00 2.663464827769e+00 2.665070801090e+00 2.666661284543e+00 2.668233239811e+00 2.669786529158e+00 2.671318332831e+00 2.672829524868e+00 2.674313227334e+00 2.675772899490e+00 2.677205982663e+00 2.678609054744e+00 2.679983103383e+00 2.681323926608e+00 2.682631998279e+00 2.683903548542e+00 2.685137252589e+00 2.686331758281e+00 2.687484223531e+00 2.688595007567e+00 2.689660196128e+00 2.690677613315e+00 2.691647396119e+00 2.692563905591e+00 2.693428456485e+00 2.694237769765e+00 2.694989546915e+00 2.695682240584e+00 2.696313911181e+00 2.696880249171e+00 2.697382558294e+00 2.697817239576e+00 2.698180286430e+00 2.698471056273e+00 2.698686940754e+00 2.698826863184e+00 2.698885654950e+00 2.698865625133e+00 2.698758294558e+00 2.698566768440e+00 2.698283633472e+00 2.697912212325e+00 2.697445210300e+00 2.696882881070e+00 2.696223341472e+00 2.695460528853e+00 2.694597838623e+00 2.693625618607e+00 2.692549005752e+00 2.691357968742e+00 2.690058335749e+00 2.688641462705e+00 2.687106161436e+00 2.685452935542e+00 2.683673788787e+00 2.681772898240e+00 2.679741591655e+00 2.677583640997e+00 2.675289764964e+00 2.672866004977e+00 2.670302730343e+00 2.667601046948e+00 2.664758974155e+00 2.661770268707e+00 2.658642722278e+00 2.655359987348e+00 2.651932646373e+00 2.648350366502e+00 2.644617338072e+00 2.640727478164e+00 2.636676659970e+00 2.632473769956e+00 2.628099415314e+00 2.623572068767e+00 2.618872098756e+00 2.614011214465e+00 2.608980092016e+00 2.603777927371e+00 2.598410334775e+00 2.592864259349e+00 2.587153250872e+00 2.581257927044e+00 2.575198143933e+00 2.568953025108e+00 2.562538500609e+00 2.555942673302e+00 2.549167951891e+00 2.542220559521e+00 2.535085452089e+00 2.527780591454e+00 2.520285331571e+00 2.512622603309e+00 2.504772562845e+00 2.496746596393e+00 2.488544605092e+00 2.480159163052e+00 2.471604633273e+00 2.462861850772e+00 2.453958956978e+00 2.444870364675e+00 2.435616817818e+00 2.426187821789e+00 2.416588534383e+00 2.406828149546e+00 2.396893305525e+00 2.386806588972e+00 2.376545135442e+00 2.366140023628e+00 2.355567021575e+00 2.344848591722e+00 2.333979430507e+00 2.322959497823e+00 2.311806468938e+00 2.300501350559e+00 2.289075399980e+00 2.277503644535e+00 2.265816778053e+00 2.253999201609e+00 2.242068410666e+00 2.230025911458e+00 2.217868703019e+00 2.205619637754e+00 2.193258540654e+00 2.180818152201e+00 2.168281418120e+00 2.155672067089e+00 2.142985048754e+00 2.130227618394e+00 2.117415730530e+00 2.104537369288e+00 2.091621646973e+00 2.078655231935e+00 2.065661945611e+00 2.052634034005e+00 2.039590833735e+00 2.026532775818e+00 2.013467727684e+00 2.000409625034e+00 1.987354747884e+00 1.974324670182e+00 1.961311885635e+00 1.948341569230e+00 1.935406325196e+00 1.922524933146e+00 1.909700851535e+00 1.896940427241e+00 1.884259998345e+00 1.871654636287e+00 1.859150998748e+00 1.846736389290e+00 1.834440475321e+00 1.822253806866e+00 1.810194114569e+00 1.798270305742e+00 1.786482323797e+00 1.774852586510e+00 1.763371148666e+00 1.752066759018e+00 1.740927383609e+00 1.729976238128e+00 1.719211508900e+00 1.708644204249e+00 1.698287076674e+00 1.688134427182e+00 1.678210618342e+00 1.668504644190e+00 1.659038483148e+00 1.649806541714e+00 1.640822030879e+00 1.632091150782e+00 1.623612473366e+00 1.615402155772e+00 1.607451036481e+00 1.599777082660e+00 1.592372060950e+00 1.585246853236e+00 1.578404760992e+00 1.571842278561e+00 1.565567293280e+00 1.559573873714e+00 1.553870015453e+00 1.548450570113e+00 1.543314082285e+00 1.538464403853e+00 1.533892536941e+00 1.529600359487e+00 1.525579489417e+00 1.521828806064e+00 1.518345157813e+00 1.515111676543e+00 1.512136557057e+00 1.509397099153e+00 1.506893608735e+00 1.504615895716e+00 1.502546880277e+00 1.500686636271e+00 1.499009066523e+00 1.497519313440e+00 1.496185946219e+00 1.495007794179e+00 1.493964792392e+00 1.493041158362e+00 1.492228242350e+00 1.491496867731e+00 1.490846936672e+00 1.490247167198e+00 1.489690742116e+00 1.489153576901e+00 1.488621208628e+00 1.488077969111e+00 1.487500488729e+00 1.486882202061e+00 1.486193132371e+00 1.485427566083e+00 1.484559444456e+00 1.483583007367e+00 1.482474173977e+00 1.481222025309e+00 1.479815346943e+00 1.478232319895e+00 1.476472978639e+00 1.474509855099e+00 1.472349668877e+00 1.469968863614e+00 1.467368686184e+00 1.464537285720e+00 1.461465943518e+00 1.458159736049e+00 1.454598988256e+00 1.450803634623e+00 1.446747416108e+00 1.442452424493e+00 1.437906616643e+00 1.433115436431e+00 1.428092711983e+00 1.422823894123e+00 1.417340960823e+00 1.411624419734e+00 1.405708219592e+00 1.399582280945e+00 1.393264493319e+00 1.386773579391e+00 1.380104098980e+00 1.373293473520e+00 1.366325448258e+00 1.359243166013e+00 1.352038857191e+00 1.344736135298e+00 1.337356454851e+00 1.329895824413e+00 1.322396879878e+00 1.314845586242e+00 1.307285666717e+00 1.299711986334e+00 1.292151239217e+00 1.284623690490e+00 1.277128614904e+00 1.269708701990e+00 1.262356931372e+00 1.255112890257e+00 1.247977052220e+00 1.240981292888e+00 1.234141826993e+00 1.227476274484e+00 1.221016465136e+00 1.214770526921e+00 1.208780521995e+00 1.203053465411e+00 1.197628916330e+00 1.192522759610e+00 1.187770293868e+00 1.183392946730e+00 1.179416248117e+00 1.175875764902e+00 1.172776827395e+00 1.170168892240e+00 1.168042933605e+00 1.166444639223e+00 1.165369386085e+00 1.164834382455e+00 1.164848084203e+00 1.165396510410e+00 1.166494871927e+00 1.168105698751e+00 1.170234160149e+00 1.172832330232e+00 1.175882118201e+00 1.179335658524e+00 1.183143816496e+00 1.187264598696e+00 1.191619111612e+00 1.196168447667e+00 1.200813942260e+00 1.205512369541e+00 1.210164533107e+00 1.214706757457e+00 1.219061441014e+00 1.223138480634e+00 1.226885253038e+00 1.230199399264e+00 1.233043360899e+00 1.235323422587e+00 1.237003247894e+00 1.238016601690e+00 1.238322231521e+00 1.237890945888e+00 1.236670242831e+00 1.234673796831e+00 1.231850755787e+00 1.228233129389e+00 1.223801343312e+00 1.218578109174e+00 1.212595110946e+00 1.205861095615e+00 1.198438946115e+00 1.190347137911e+00 1.181658163870e+00 1.172407454207e+00 1.162667847497e+00 1.152491845075e+00 1.141944016618e+00 1.131100099288e+00 1.120003271788e+00 1.108747247044e+00 1.097368011955e+00 1.085950467916e+00 1.074545836723e+00 1.063212957765e+00 1.052020861435e+00 1.041008115721e+00 1.030251096626e+00 1.019781894110e+00 1.009672481316e+00 9.999612280546e-01 9.907098123654e-01 9.819686509049e-01 9.737820127023e-01 9.662137493072e-01 9.592949163315e-01 9.530883438488e-01 9.476206439977e-01 9.429400031198e-01 9.390659880687e-01 9.360196441647e-01 9.338156154343e-01 9.324409221339e-01 9.318862832750e-01 9.321127447926e-01 9.330871203945e-01 9.347383151975e-01 9.370041339814e-01 9.397982531052e-01 9.430326060800e-01 9.466067899171e-01 9.504221434199e-01 9.543799812263e-01 9.583764320041e-01 9.623270830079e-01 9.661387978742e-01 9.697438321606e-01 9.730797242887e-01 9.761021968746e-01 9.777725699532e-01 9.784355660355e-01 9.785139531445e-01 9.785504456463e-01 9.790414005070e-01 9.802708669991e-01 9.822240345928e-01 9.845984441673e-01 9.869241518409e-01 9.887214717715e-01 9.896819228158e-01 9.897850844672e-01 9.893131817825e-01 9.887861186279e-01 9.888103656006e-01 9.898952728899e-01 9.922847234103e-01 9.959132497841e-01 1.000434235182e+00 1.005343855542e+00 1.010175139969e+00 1.014662057356e+00 1.018824494955e+00 1.022976745604e+00 1.027620793615e+00 1.033278292205e+00 1.040300509083e+00 1.048751151045e+00 1.058350268776e+00 1.068558047679e+00 1.078728481389e+00 1.088288913229e+00 1.096889729640e+00 1.104488910026e+00 1.111316842951e+00 1.117767290791e+00 1.124238042512e+00 1.130958917626e+00 1.137874961775e+00 1.144641352086e+00 1.150703852533e+00 1.155448345333e+00 1.158390318380e+00 1.159310520872e+00 1.158342764931e+00 1.155931848508e+00 1.152739456115e+00 1.149452777741e+00 1.146619053099e+00 1.144512724518e+00 1.143082352343e+00 1.142024593204e+00 1.140930961410e+00 1.139445359467e+00 1.137412624559e+00 1.134939159972e+00 1.132338946994e+00 1.129996211907e+00 1.128201297757e+00 1.126964910565e+00 1.125917874342e+00 1.124356318551e+00 1.121385489933e+00 1.116150008287e+00 1.108091020200e+00 1.097129016981e+00 1.083587035456e+00 1.067146161728e+00 1.030756531703e+00 9.785266316297e-01 9.154756430738e-01 8.804855769719e-01 8.989780526795e-01 9.652844333607e-01 1.047659495710e+00 1.111045752439e+00 1.131455104416e+00 1.100126074755e+00 1.024182743956e+00 9.267355874047e-01 8.444432732913e-01 8.144100541364e-01 8.472494367456e-01 9.168498079821e-01 9.846913414315e-01 1.023019085719e+00 1.021374578370e+00 9.858442585002e-01 9.361479791621e-01 8.988319673685e-01 8.938255210991e-01 9.206295317580e-01 9.592000705945e-01 9.847901079918e-01 9.810568866360e-01 9.458947569001e-01 8.924187546312e-01 8.457595283531e-01 8.317722394785e-01 8.585004705362e-01 9.083348398362e-01 9.513932693491e-01 9.627793726776e-01 9.313039427232e-01 8.629241221170e-01 7.825614642566e-01 7.311783028687e-01 7.443803549909e-01 8.180596665021e-01 9.117284197074e-01 9.821637659380e-01 1.000914966217e+00 9.570383650929e-01 8.578391777906e-01 7.319472138585e-01 6.339089490407e-01 6.268793784877e-01 7.155329495898e-01 8.382520421707e-01 9.350773297197e-01 9.714568868841e-01 9.349241673912e-01 8.331669145696e-01 6.974852893350e-01 5.915237053748e-01 5.943617144787e-01 7.082856972924e-01 8.553218409502e-01 9.685182531908e-01 1.011161441865e+00 9.691379551829e-01 8.482689133044e-01 6.785820181192e-01 5.320954521183e-01 5.275018122615e-01 6.807661582901e-01 8.786143626207e-01 1.038865411529e+00 1.120792577152e+00 1.107252016218e+00 9.998775904213e-01 8.207872128787e-01 6.241087632229e-01 5.233474674005e-01 6.193440672373e-01 8.247284786836e-01 1.022493989396e+00 1.153925442237e+00 1.192972933665e+00 1.134466452300e+00 9.925544290444e-01 8.052729536187e-01 6.486531218605e-01 6.309172604236e-01 7.673812788666e-01 9.548820499011e-01 1.109600580852e+00 1.189554216693e+00 1.179004353075e+00 1.082320675798e+00 9.244252184913e-01 7.575098897078e-01 6.676808449992e-01 7.221484242129e-01 8.756690828994e-01 1.038561867069e+00 1.152787636876e+00 1.190668238337e+00 1.145757863334e+00 1.029986074782e+00 8.754248601492e-01 7.399072594757e-01 6.990687694504e-01 7.801207481734e-01 9.246410661758e-01 1.062242619892e+00 1.150216120323e+00 1.169655516635e+00 1.119573132773e+00 1.014907987835e+00 8.870323200690e-01 7.838164658539e-01 7.549768829754e-01 8.112575600278e-01 9.123298265717e-01 1.008349808382e+00 1.066527140752e+00 1.072748514375e+00 1.028539096098e+00 9.491607622314e-01 8.622325386822e-01 8.025854830930e-01 7.963925235979e-01 8.411658874830e-01 9.089224506120e-01 9.685646520544e-01 1.005750561790e+00
 2.093511416012e+00 2.093843522121e+00 2.094209968797e+00 2.094800134646e+00 2.095696189236e+00 2.096854534227e+00 2.098090375949e+00 2.099152174745e+00 2.099865317825e+00 2.100251879962e+00 2.100507568568e+00 2.100879641967e+00 2.101539516934e+00 2.102517155995e+00 2.103693572732e+00 2.104830088742e+00 2.105701809127e+00 2.106233666799e+00 2.106538482738e+00 2.106833691131e+00 2.107317963879e+00 2.108088291231e+00 2.109110872051e+00 2.110228799113e+00 2.111230161908e+00 2.111965311545e+00 2.112445136901e+00 2.112825872246e+00 2.113290869049e+00 2.113951148128e+00 2.114819915400e+00 2.115835586249e+00 2.116893008218e+00 2.117883250400e+00 2.118736269227e+00 2.119437665683e+00 2.120021845259e+00 2.120577644070e+00 2.121231526204e+00 2.122097170599e+00 2.123190159566e+00 2.124392086472e+00 2.125511317766e+00 2.126393520307e+00 2.127001897633e+00 2.127429391112e+00 2.127857870786e+00 2.128474638282e+00 2.129386106244e+00 2.130531820797e+00 2.131712390784e+00 2.132681240938e+00 2.133288456224e+00 2.133572223502e+00 2.133748376530e+00 2.134107185342e+00 2.134826086464e+00 2.135858492282e+00 2.136965451711e+00 2.137880750111e+00 2.138486317179e+00 2.138852053952e+00 2.139159108687e+00 2.139579611999e+00 2.140204382402e+00 2.141017664370e+00 2.141949357194e+00 2.142922464312e+00 2.143852525717e+00 2.144653680293e+00 2.145256117834e+00 2.145685154784e+00 2.146086658384e+00 2.146655267488e+00 2.147509065336e+00 2.148600286558e+00 2.149738469544e+00 2.150692051384e+00 2.151333791769e+00 2.151724537800e+00 2.152060961995e+00 2.152543012681e+00 2.153254634786e+00 2.154161293172e+00 2.155149583839e+00 2.156089742064e+00 2.156882867007e+00 2.157492513242e+00 2.157940050610e+00 2.158300594085e+00 2.158704597465e+00 2.159297690535e+00 2.160161545257e+00 2.161225085433e+00 2.162290106310e+00 2.163128310747e+00 2.163627123261e+00 2.163864635530e+00 2.164085954726e+00 2.164567827631e+00 2.165425635559e+00 2.166541317433e+00 2.167645644517e+00 2.168491793458e+00 2.169001074076e+00 2.169295292607e+00 2.169600780257e+00 2.170101958423e+00 2.170835028814e+00 2.171697383622e+00 2.172564009105e+00 2.173354889036e+00 2.174058067783e+00 2.174692630388e+00 2.175262842535e+00 2.175765132011e+00 2.176215953488e+00 2.176700443719e+00 2.177337397549e+00 2.178199816723e+00 2.179224309662e+00 2.180220066322e+00 2.180973985027e+00 2.181385059363e+00 2.181548106558e+00 2.181734283315e+00 2.182234233077e+00 2.183162425456e+00 2.184375364229e+00 2.185548104813e+00 2.186356114994e+00 2.186684508424e+00 2.186693704658e+00 2.186744048707e+00 2.187167103627e+00 2.188062997757e+00 2.189261757894e+00 2.190423183255e+00 2.191241235133e+00 2.191608859572e+00 2.191683431514e+00 2.191773391514e+00 2.192156067161e+00 2.192937254796e+00 2.193997703017e+00 2.195072550692e+00 2.195907424682e+00 2.196396115631e+00 2.196628712619e+00 2.196824229973e+00 2.197195265947e+00 2.197846369718e+00 2.198721926817e+00 2.199656506759e+00 2.200474476775e+00 2.201086758319e+00 2.201516946792e+00 2.201866561602e+00 2.202272968169e+00 2.202821134561e+00 2.203517630003e+00 2.204296903776e+00 2.205063705915e+00 2.205739252556e+00 2.206291409128e+00 2.206752799032e+00 2.207193043491e+00 2.207681019854e+00 2.208250625032e+00 2.208898155960e+00 2.209583215041e+00 2.210240025013e+00 2.210834922758e+00 2.211361992412e+00 2.211851171868e+00 2.212347535528e+00 2.212886304235e+00 2.213476637935e+00 2.214093386917e+00 2.214710413449e+00 2.215303743055e+00 2.215874829401e+00 2.216431123798e+00 2.216992209998e+00 2.217562286464e+00 2.218137260548e+00 2.218711834102e+00 2.219287044503e+00 2.219866049131e+00 2.220451114311e+00 2.221035887833e+00 2.221616194059e+00 2.222178385853e+00 2.222726457702e+00 2.223269683576e+00 2.223819812960e+00 2.224376611744e+00 2.224943868758e+00 2.225506584878e+00 2.226057531686e+00 2.226602018431e+00 2.227146765677e+00 2.227694570082e+00 2.228246386688e+00 2.228804506300e+00 2.229357766466e+00 2.229907785488e+00 2.230456910789e+00 2.231009377744e+00 2.231562330939e+00 2.232115382849e+00 2.232669202233e+00 2.233219403316e+00 2.233768880857e+00 2.234317520592e+00 2.234864570186e+00 2.235413142734e+00 2.235962986948e+00 2.236511331066e+00 2.237058334516e+00 2.237602338880e+00 2.238146171771e+00 2.238688723768e+00 2.239236313568e+00 2.239782565181e+00 2.240324402542e+00 2.240861301877e+00 2.241398498464e+00 2.241938046703e+00 2.242480786019e+00 2.243028393094e+00 2.243573874820e+00 2.244114274663e+00 2.244654993879e+00 2.245197343675e+00 2.245744158206e+00 2.246291565840e+00 2.246836722344e+00 2.247376645803e+00 2.247919245246e+00 2.248461531691e+00 2.249003678256e+00 2.249543695829e+00 2.250079287144e+00 2.250617444817e+00 2.251161560812e+00 2.251710705396e+00 2.252258550702e+00 2.252802936298e+00 2.253343776414e+00 2.253886574978e+00 2.254434949760e+00 2.254988920450e+00 2.255539940677e+00 2.256082074754e+00 2.256622380301e+00 2.257161072507e+00 2.257704661618e+00 2.258249736000e+00 2.258795187681e+00 2.259338450042e+00 2.259880644013e+00 2.260425804009e+00 2.260971203448e+00 2.261517769134e+00 2.262064129258e+00 2.262611885427e+00 2.263159866929e+00 2.263709579975e+00 2.264256855835e+00 2.264800833028e+00 2.265346797867e+00 2.265894071634e+00 2.266446627303e+00 2.266998911328e+00 2.267550933230e+00 2.268104907723e+00 2.268658575790e+00 2.269213541039e+00 2.269769989993e+00 2.270326952151e+00 2.270882524379e+00 2.271438419571e+00 2.271997236130e+00 2.272555828545e+00 2.273115676411e+00 2.273677056722e+00 2.274239473964e+00 2.274804369011e+00 2.275370806273e+00 2.275934931122e+00 2.276499468951e+00 2.277063395406e+00 2.277631745495e+00 2.278201639748e+00 2.278772003613e+00 2.279342690211e+00 2.279911730037e+00 2.280482686644e+00 2.281053432361e+00 2.281628323921e+00 2.282204417834e+00 2.282781004500e+00 2.283358168796e+00 2.283935878731e+00 2.284513445366e+00 2.285094605431e+00 2.285677312515e+00 2.286261357290e+00 2.286849355107e+00 2.287436872676e+00 2.288024901019e+00 2.288613940915e+00 2.289206645163e+00 2.289798499494e+00 2.290393389174e+00 2.290992015746e+00 2.291589906287e+00 2.292188791044e+00 2.292789718981e+00 2.293391010305e+00 2.293994922301e+00 2.294601397100e+00 2.295211513569e+00 2.295820902432e+00 2.296433770936e+00 2.297045386860e+00 2.297659225776e+00 2.298275590996e+00 2.298893758093e+00 2.299515094017e+00 2.300139727426e+00 2.300765716830e+00 2.301388041894e+00 2.302014216744e+00 2.302639176113e+00 2.303271091945e+00 2.303904211755e+00 2.304539080073e+00 2.305172954972e+00 2.305808406713e+00 2.306444561707e+00 2.307082669480e+00 2.307728113951e+00 2.308375946496e+00 2.309023864793e+00 2.309673326212e+00 2.310323207770e+00 2.310977437758e+00 2.311635193705e+00 2.312298695274e+00 2.312965088713e+00 2.313631019565e+00 2.314297157556e+00 2.314964567789e+00 2.315636403540e+00 2.316314512853e+00 2.316993024511e+00 2.317674666387e+00 2.318355064281e+00 2.319034034737e+00 2.319718353907e+00 2.320404844663e+00 2.321094943056e+00 2.321789377122e+00 2.322483908513e+00 2.323178016540e+00 2.323873869514e+00 2.324576515787e+00 2.325280543052e+00 2.325989550329e+00 2.326701990422e+00 2.327413877480e+00 2.328128280637e+00 2.328845757414e+00 2.329568348128e+00 2.330293979592e+00 2.331022107663e+00 2.331751176489e+00 2.332484569767e+00 2.333217957733e+00 2.333956407570e+00 2.334697646688e+00 2.335439271339e+00 2.336184294972e+00 2.336933823901e+00 2.337686544601e+00 2.338445079671e+00 2.339202440926e+00 2.339963643194e+00 2.340727323118e+00 2.341495309423e+00 2.342266450258e+00 2.343040932781e+00 2.343819529603e+00 2.344596518592e+00 2.345379053151e+00 2.346164048399e+00 2.346949859786e+00 2.347743284521e+00 2.348537295669e+00 2.349333856990e+00 2.350134262832e+00 2.350936227431e+00 2.351741540418e+00 2.352550640749e+00 2.353362172844e+00 2.354177709164e+00 2.354995423518e+00 2.355817340552e+00 2.356639652962e+00 2.357468453905e+00 2.358297487829e+00 2.359131669835e+00 2.359968944000e+00 2.360810068089e+00 2.361653503324e+00 2.362500261258e+00 2.363350112603e+00 2.364202900770e+00 2.365059324124e+00 2.365919276967e+00 2.366781919169e+00 2.367647767644e+00 2.368517050416e+00 2.369389831464e+00 2.370264476695e+00 2.371144306228e+00 2.372025377865e+00 2.372910917421e+00 2.373799969190e+00 2.374691814120e+00 2.375584976669e+00 2.376483433833e+00 2.377385495414e+00 2.378289039913e+00 2.379197642574e+00 2.380107453152e+00 2.381020082207e+00 2.381935729360e+00 2.382855894649e+00 2.383779820561e+00 2.384705259525e+00 2.385634896340e+00 2.386564154161e+00 2.387502194366e+00 2.388440268282e+00 2.389378911482e+00 2.390324428348e+00 2.391271992878e+00 2.392222489139e+00 2.393175205319e+00 2.394132577149e+00 2.395091450231e+00 2.396052443956e+00 2.397017761385e+00 2.397986454094e+00 2.398956668885e+00 2.399930373684e+00 2.400907191774e+00 2.401886450830e+00 2.402869165953e+00 2.403854982518e+00 2.404844227811e+00 2.405834189353e+00 2.406827605516e+00 2.407824189293e+00 2.408823356083e+00 2.409825071982e+00 2.410829160273e+00 2.411837186053e+00 2.412846266482e+00 2.413858551810e+00 2.414871719106e+00 2.415889410446e+00 2.416908970545e+00 2.417931398148e+00 2.418956293075e+00 2.419982484564e+00 2.421011171049e+00 2.422043606718e+00 2.423076373925e+00 2.424114152750e+00 2.425152754094e+00 2.426194070992e+00 2.427236029267e+00 2.428281145635e+00 2.429328063735e+00 2.430377592684e+00 2.431429151383e+00 2.432481760224e+00 2.433537998247e+00 2.434593654770e+00 2.435654017836e+00 2.436714439960e+00 2.437776557343e+00 2.438841592028e+00 2.439906508400e+00 2.440974522075e+00 2.442044170710e+00 2.443116473589e+00 2.444187364309e+00 2.445261358669e+00 2.446338017627e+00 2.447414020216e+00 2.448492389125e+00 2.449571314275e+00 2.450651656988e+00 2.451733635341e+00 2.452815962537e+00 2.453900858420e+00 2.454986097147e+00 2.456072144347e+00 2.457158726370e+00 2.458247240459e+00 2.459334556268e+00 2.460424829030e+00 2.461514870476e+00 2.462606482355e+00 2.463697259488e+00 2.464790431533e+00 2.465881245600e+00 2.466975660982e+00 2.468069448889e+00 2.469162594688e+00 2.470255804264e+00 2.471349713686e+00 2.472444911746e+00 2.473538751473e+00 2.474632723453e+00 2.475727017132e+00 2.476822727570e+00 2.477916608132e+00 2.479010413183e+00 2.480103473442e+00 2.481196636035e+00 2.482290288237e+00 2.483382225667e+00 2.484474382559e+00 2.485565556062e+00 2.486655123578e+00 2.487743775030e+00 2.488833252951e+00 2.489921553363e+00 2.491008801109e+00 2.492094610910e+00 2.493178788916e+00 2.494261525673e+00 2.495343941859e+00 2.496424496994e+00 2.497505959150e+00 2.498582394276e+00 2.499660417437e+00 2.500734407057e+00 2.501807144454e+00 2.502880365135e+00 2.503948958289e+00 2.505016881228e+00 2.506083096815e+00 2.507145863581e+00 2.508206336654e+00 2.509266213531e+00 2.510323173883e+00 2.511376087534e+00 2.512430420348e+00 2.513478077081e+00 2.514524261679e+00 2.515567611358e+00 2.516610362989e+00 2.517648555232e+00 2.518685284342e+00 2.519716415644e+00 2.520745785220e+00 2.521772411972e+00 2.522794481876e+00 2.523814488712e+00 2.524830739205e+00 2.525844804176e+00 2.526852575927e+00 2.527858413726e+00 2.528859146394e+00 2.529858502884e+00 2.530851444498e+00 2.531841847083e+00 2.532828113952e+00 2.533810693227e+00 2.534787191476e+00 2.535760443049e+00 2.536730090609e+00 2.537693986663e+00 2.538654453848e+00 2.539610706375e+00 2.540560399526e+00 2.541505059409e+00 2.542445922140e+00 2.543383002262e+00 2.544312994182e+00 2.545240668829e+00 2.546160333594e+00 2.547076810750e+00 2.547987092444e+00 2.548890614030e+00 2.549790640630e+00 2.550685975503e+00 2.551573623037e+00 2.552456381475e+00 2.553331732626e+00 2.554202802566e+00 2.555068646386e+00 2.555927382998e+00 2.556780851370e+00 2.557626558484e+00 2.558466395541e+00 2.559301697698e+00 2.560129837787e+00 2.560950403727e+00 2.561765364400e+00 2.562573127438e+00 2.563374341973e+00 2.564170064431e+00 2.564958654164e+00 2.565739194871e+00 2.566514660517e+00 2.567280821411e+00 2.568041725981e+00 2.568795109382e+00 2.569541688096e+00 2.570281270522e+00 2.571012597654e+00 2.571737725163e+00 2.572453466923e+00 2.573163688772e+00 2.573865944957e+00 2.574561065726e+00 2.575247231910e+00 2.575926570468e+00 2.576598560289e+00 2.577261833992e+00 2.577918447249e+00 2.578565528214e+00 2.579206275411e+00 2.579837939828e+00 2.580461248924e+00 2.581078706539e+00 2.581687414044e+00 2.582286617671e+00 2.582878338199e+00 2.583460488160e+00 2.584036837376e+00 2.584603790197e+00 2.585161614582e+00 2.585712334765e+00 2.586253265711e+00 2.586788144495e+00 2.587313549863e+00 2.587829368734e+00 2.588336047033e+00 2.588835204112e+00 2.589325481376e+00 2.589809281897e+00 2.590281587759e+00 2.590747604126e+00 2.591203519039e+00 2.591649877023e+00 2.592089949580e+00 2.592518640488e+00 2.592941325244e+00 2.593352948351e+00 2.593757652009e+00 2.594153534560e+00 2.594538542964e+00 2.594917084130e+00 2.595285302820e+00 2.595645851791e+00 2.595997107175e+00 2.596339472654e+00 2.596672227421e+00 2.596998150552e+00 2.597315234881e+00 2.597620768417e+00 2.597920945818e+00 2.598210457101e+00 2.598491504265e+00 2.598764116242e+00 2.599029158843e+00 2.599283667776e+00 2.599530279194e+00 2.599767723467e+00 2.599997055892e+00 2.600216510888e+00 2.600428961057e+00 2.600631990746e+00 2.600826711428e+00 2.601013933045e+00 2.601190455487e+00 2.601360496869e+00 2.601521350428e+00 2.601675017715e+00 2.601820580127e+00 2.601955841829e+00 2.602083618482e+00 2.602204733976e+00 2.602317118558e+00 2.602421391089e+00 2.602516933054e+00 2.602604626680e+00 2.602684012382e+00 2.602755949700e+00 2.602819562255e+00 2.602875606071e+00 2.602925325837e+00 2.602967096344e+00 2.603000374667e+00 2.603026355501e+00 2.603044977363e+00 2.603057755511e+00 2.603062295183e+00 2.603059168381e+00 2.603049319561e+00 2.603033677117e+00 2.603010392717e+00 2.602979007800e+00 2.602942050778e+00 2.602896402746e+00 2.602846425639e+00 2.602789953012e+00 2.602726472804e+00 2.602656666976e+00 2.602581070428e+00 2.602498262296e+00 2.602409870960e+00 2.602315755928e+00 2.602216941872e+00 2.602112498671e+00 2.602002847303e+00 2.601885139598e+00 2.601763701265e+00 2.601635754404e+00 2.601504950503e+00 2.601366518031e+00 2.601225486298e+00 2.601077684911e+00 2.600925373465e+00 2.600770192839e+00 2.600608384950e+00 2.600442824140e+00 2.600275035009e+00 2.600101525678e+00 2.599924302745e+00 2.599742811586e+00 2.599559229196e+00 2.599370393415e+00 2.599178948241e+00 2.598983677162e+00 2.598786434875e+00 2.598585499478e+00 2.598382190797e+00 2.598174008244e+00 2.597965283614e+00 2.597752989926e+00 2.597539890853e+00 2.597322520729e+00 2.597104425506e+00 2.596883668982e+00 2.596661564464e+00 2.596437280840e+00 2.596213076702e+00 2.595986607889e+00 2.595758331360e+00 2.595530751542e+00 2.595300907557e+00 2.595072199868e+00 2.594839494849e+00 2.594609017491e+00 2.594378046948e+00 2.594146645148e+00 2.593914866791e+00 2.593682179386e+00 2.593451283309e+00 2.593220070844e+00 2.592989938719e+00 2.592761934699e+00 2.592533170703e+00 2.592306998285e+00 2.592081368645e+00 2.591856521605e+00 2.591634285236e+00 2.591413207650e+00 2.591195734300e+00 2.590977247461e+00 2.590764053652e+00 2.590550319994e+00 2.590341812859e+00 2.590134688475e+00 2.589930853052e+00 2.589730672120e+00 2.589532990471e+00 2.589339835888e+00 2.589148852198e+00 2.588961017753e+00 2.588779315909e+00 2.588599654916e+00 2.588425937792e+00 2.588255370117e+00 2.588091776552e+00 2.587931446541e+00 2.587776691361e+00 2.587626376007e+00 2.587480247970e+00 2.587341651066e+00 2.587207632027e+00 2.587080358334e+00 2.586957678414e+00 2.586841408315e+00 2.586733153048e+00 2.586629485870e+00 2.586533773281e+00 2.586444418211e+00 2.586362527190e+00 2.586288839379e+00 2.586221276913e+00 2.586162804993e+00 2.586110470563e+00 2.586068696721e+00 2.586031838126e+00 2.586006829001e+00 2.585988070087e+00 2.585977746856e+00 2.585977472272e+00 2.585984491945e+00 2.586003907548e+00 2.586029653027e+00 2.586067821611e+00 2.586115254385e+00 2.586171741881e+00 2.586238967228e+00 2.586317878823e+00 2.586406839590e+00 2.586506041999e+00 2.586617546889e+00 2.586739962671e+00 2.586872831061e+00 2.587017910626e+00 2.587175033378e+00 2.587343853141e+00 2.587524527928e+00 2.587718784589e+00 2.587923075494e+00 2.588142019503e+00 2.588373317280e+00 2.588618744727e+00 2.588877123226e+00 2.589148103188e+00 2.589434197530e+00 2.589732231030e+00 2.590046841696e+00 2.590373277758e+00 2.590716257622e+00 2.591071012376e+00 2.591443339864e+00 2.591828747341e+00 2.592229003537e+00 2.592647686682e+00 2.593076162348e+00 2.593523486559e+00 2.593985603506e+00 2.594463098854e+00 2.594958597087e+00 2.595468707760e+00 2.595996282750e+00 2.596537586744e+00 2.597099573806e+00 2.597673983556e+00 2.598268429170e+00 2.598879327116e+00 2.599505916135e+00 2.600151828840e+00 2.600811102016e+00 2.601491465273e+00 2.602187069787e+00 2.602902039206e+00 2.603633674156e+00 2.604381055613e+00 2.605148070889e+00 2.605930706805e+00 2.606735331810e+00 2.607553107843e+00 2.608392513593e+00 2.609246792283e+00 2.610121629829e+00 2.611013945103e+00 2.611921877950e+00 2.612849621700e+00 2.613794025216e+00 2.614759416263e+00 2.615738771788e+00 2.616737775159e+00 2.617752310097e+00 2.618786158429e+00 2.619836689399e+00 2.620903416737e+00 2.621990379549e+00 2.623091238892e+00 2.624211436572e+00 2.625344918611e+00 2.626497905318e+00 2.627664271974e+00 2.628847342867e+00 2.630048179530e+00 2.631263079957e+00 2.632493498607e+00 2.633737776586e+00 2.634995857221e+00 2.636269377009e+00 2.637556280358e+00 2.638855291730e+00 2.640168947074e+00 2.641494224623e+00 2.642829093241e+00 2.644178295739e+00 2.645537126939e+00 2.646905729225e+00 2.648285639412e+00 2.649673726991e+00 2.651072156206e+00 2.652476630951e+00 2.653890766210e+00 2.655309246437e+00 2.656732685870e+00 2.658163642651e+00 2.659598093831e+00 2.661036218610e+00 2.662474715581e+00 2.663917296698e+00 2.665358485408e+00 2.666801109287e+00 2.668243691062e+00 2.669682269455e+00 2.671119856013e+00 2.672550742443e+00 2.673978766519e+00 2.675398916332e+00 2.676814837516e+00 2.678219097341e+00 2.679615050224e+00 2.680999793808e+00 2.682372529970e+00 2.683731927143e+00 2.685075543915e+00 2.686402146066e+00 2.687712893264e+00 2.689004284059e+00 2.690274130348e+00 2.691522388669e+00 2.692747569687e+00 2.693947322751e+00 2.695121791553e+00 2.696266592890e+00 2.697381072117e+00 2.698465067113e+00 2.699516528948e+00 2.700532474798e+00 2.701511330075e+00 2.702451546445e+00 2.703351585864e+00 2.704209998232e+00 2.705024160351e+00 2.705791968719e+00 2.706512579839e+00 2.707180539628e+00 2.707799381505e+00 2.708362158119e+00 2.708870958347e+00 2.709319730000e+00 2.709709364212e+00 2.710035231991e+00 2.710297542369e+00 2.710495388292e+00 2.710621625868e+00 2.710676486565e+00 2.710658407045e+00 2.710565329791e+00 2.710393688785e+00 2.710141475729e+00 2.709806836089e+00 2.709388382506e+00 2.708880239081e+00 2.708283028198e+00 2.707593359405e+00 2.706809300889e+00 2.705930371333e+00 2.704947229708e+00 2.703868170957e+00 2.702678994892e+00 2.701387409693e+00 2.699983482796e+00 2.698468983791e+00 2.696842715690e+00 2.695094979073e+00 2.693233740637e+00 2.691246665653e+00 2.689138958204e+00 2.686902737380e+00 2.684537987663e+00 2.682042197287e+00 2.679411672242e+00 2.676649270216e+00 2.673743149677e+00 2.670703296440e+00 2.667514405245e+00 2.664185015741e+00 2.660705150732e+00 2.657078546790e+00 2.653300938124e+00 2.649366253583e+00 2.645280851631e+00 2.641031647245e+00 2.636632262904e+00 2.632062384714e+00 2.627335335903e+00 2.622439919546e+00 2.617379445650e+00 2.612153430468e+00 2.606751099518e+00 2.601186946402e+00 2.595438162027e+00 2.589528142967e+00 2.583434771565e+00 2.577170810380e+00 2.570725372330e+00 2.564103440085e+00 2.557307118108e+00 2.550322670573e+00 2.543168372523e+00 2.535824381924e+00 2.528307426797e+00 2.520603633319e+00 2.512722018885e+00 2.504659974864e+00 2.496412846235e+00 2.487993032856e+00 2.479382531384e+00 2.470604396739e+00 2.461636310163e+00 2.452499674559e+00 2.443181844135e+00 2.433689748613e+00 2.424026994860e+00 2.414184148714e+00 2.404182074459e+00 2.393998317175e+00 2.383661344476e+00 2.373149376359e+00 2.362482781118e+00 2.351654736243e+00 2.340667434864e+00 2.329534940932e+00 2.318242114037e+00 2.306814383772e+00 2.295232020900e+00 2.283522368379e+00 2.271668997727e+00 2.259689112716e+00 2.247581840176e+00 2.235349552836e+00 2.223009030202e+00 2.210546576142e+00 2.197987879544e+00 2.185316416587e+00 2.172557846836e+00 2.159705289479e+00 2.146767764729e+00 2.133757514433e+00 2.120665831678e+00 2.107520735558e+00 2.094305448723e+00 2.081048015020e+00 2.067738657958e+00 2.054396111455e+00 2.041021519316e+00 2.027622080374e+00 2.014213028739e+00 2.000788641213e+00 1.987372488604e+00 1.973955457504e+00 1.960564364292e+00 1.947189418280e+00 1.933853131871e+00 1.920555437440e+00 1.907306041295e+00 1.894119376424e+00 1.880992828101e+00 1.867950493971e+00 1.854982706443e+00 1.842118009425e+00 1.829347370054e+00 1.816693857184e+00 1.804157910008e+00 1.791749081835e+00 1.779481861619e+00 1.767354926741e+00 1.755393418547e+00 1.743584450649e+00 1.731961348785e+00 1.720511359305e+00 1.709253284046e+00 1.698197383803e+00 1.687342134775e+00 1.676710827655e+00 1.666293075643e+00 1.656116720205e+00 1.646169547637e+00 1.636475271294e+00 1.627031439212e+00 1.617844632800e+00 1.608929399857e+00 1.600278763243e+00 1.591915207126e+00 1.583826872826e+00 1.576031233174e+00 1.568524045626e+00 1.561313982556e+00 1.554402816056e+00 1.547790249371e+00 1.541485190002e+00 1.535481067552e+00 1.529783531670e+00 1.524389409863e+00 1.519300602547e+00 1.514511860571e+00 1.510024646754e+00 1.505830918684e+00 1.501933477430e+00 1.498317560191e+00 1.494985845640e+00 1.491927816996e+00 1.489134184709e+00 1.486603132101e+00 1.484312613215e+00 1.482268366941e+00 1.480443199799e+00 1.478837843238e+00 1.477430511320e+00 1.476213303642e+00 1.475171356977e+00 1.474281676535e+00 1.473544761108e+00 1.472925384597e+00 1.472423062486e+00 1.472008674773e+00 1.471671725268e+00 1.471391423574e+00 1.471148831255e+00 1.470930258956e+00 1.470708682287e+00 1.470476614827e+00 1.470202760334e+00 1.469881519839e+00 1.469485599865e+00 1.469001974703e+00 1.468411698908e+00 1.467696448133e+00 1.466845491441e+00 1.465833531608e+00 1.464660189089e+00 1.463295376647e+00 1.461740617705e+00 1.459971365912e+00 1.457983950883e+00 1.455769161800e+00 1.453309320817e+00 1.450613276374e+00 1.447652283616e+00 1.444446524675e+00 1.440968842810e+00 1.437233382961e+00 1.433233138976e+00 1.428961799620e+00 1.424439266929e+00 1.419639877277e+00 1.414601282641e+00 1.409298837977e+00 1.403760270499e+00 1.397983290103e+00 1.391974883045e+00 1.385759900670e+00 1.379322304216e+00 1.372706310345e+00 1.365892705243e+00 1.358921751946e+00 1.351789874654e+00 1.344513505265e+00 1.337124541344e+00 1.329606200782e+00 1.322011560470e+00 1.314320898020e+00 1.306580903700e+00 1.298789392884e+00 1.290967714418e+00 1.283142685266e+00 1.275311392706e+00 1.267520549212e+00 1.259758663275e+00 1.252070566493e+00 1.244457880414e+00 1.236950988667e+00 1.229572490739e+00 1.222332626324e+00 1.215273139320e+00 1.208396828061e+00 1.201751068641e+00 1.195341623695e+00 1.189212266932e+00 1.183380294945e+00 1.177880576420e+00 1.172742482538e+00 1.167987711846e+00 1.163661530840e+00 1.159772781362e+00 1.156372944852e+00 1.153462609328e+00 1.151087464291e+00 1.149255986279e+00 1.147983263874e+00 1.147295776113e+00 1.147179694162e+00 1.147662386665e+00 1.148712223211e+00 1.150341329861e+00 1.152512403805e+00 1.155211077099e+00 1.158400769717e+00 1.162034144624e+00 1.166076701294e+00 1.170451642726e+00 1.175124309494e+00 1.179998120661e+00 1.185028266091e+00 1.190115961702e+00 1.195193702449e+00 1.200182052950e+00 1.204983868115e+00 1.209541428039e+00 1.213742627996e+00 1.217544067320e+00 1.220840794075e+00 1.223584682895e+00 1.225699800205e+00 1.227128677793e+00 1.227834003509e+00 1.227744674720e+00 1.226864050248e+00 1.225127481847e+00 1.222551709197e+00 1.219106377825e+00 1.214799031108e+00 1.209650077397e+00 1.203657150996e+00 1.196875067095e+00 1.189311026124e+00 1.181029253369e+00 1.172063017793e+00 1.162477168853e+00 1.152325651211e+00 1.141668749472e+00 1.130586258207e+00 1.119122757175e+00 1.107380399787e+00 1.095400984295e+00 1.083277013586e+00 1.071075165396e+00 1.058859163191e+00 1.046717272513e+00 1.034701205434e+00 1.022900890910e+00 1.011368265943e+00 1.000193326289e+00 9.894279278021e-01 9.791533752723e-01 9.694383453370e-01 9.603429533988e-01 9.519494858052e-01 9.443091973385e-01 9.374968891460e-01 9.315602613822e-01 9.265569561965e-01 9.225233902528e-01 9.194904889419e-01 9.174804633274e-01 9.164900757780e-01 9.165107244442e-01 9.175091841630e-01 9.194424713035e-01 9.222381261456e-01 9.258224518137e-01 9.300949435600e-01 9.349547741516e-01 9.402798716775e-01 9.459525788404e-01 9.518454851669e-01 9.578325234140e-01 9.637981115189e-01 9.696228270478e-01 9.752122123177e-01 9.804690738320e-01 9.853231632752e-01 9.883577415911e-01 9.902996359528e-01 9.915597711759e-01 9.926650446367e-01 9.940928492213e-01 9.961140480219e-01 9.986976062854e-01 1.001539341420e+00 1.004161679254e+00 1.006086893943e+00 1.007003728237e+00 1.006887256680e+00 1.006013425098e+00 1.004894317208e+00 1.004131686901e+00 1.004239836037e+00 1.005478689022e+00 1.007804110233e+00 1.010892844185e+00 1.014269326357e+00 1.017486618858e+00 1.020294046787e+00 1.022723550097e+00 1.025105510770e+00 1.027961178311e+00 1.031835843481e+00 1.037113680948e+00 1.043895926942e+00 1.051937633475e+00 1.060729572392e+00 1.069653375088e+00 1.078148849854e+00 1.085882054948e+00 1.092814490876e+00 1.099184837322e+00 1.105391353855e+00 1.111831274140e+00 1.118729803429e+00 1.126024414139e+00 1.133353168150e+00 1.140144846101e+00 1.145761042568e+00 1.149699705783e+00 1.151714267445e+00 1.151910114883e+00 1.150704042545e+00 1.148725184248e+00 1.146620909433e+00 1.144905308022e+00 1.143818067594e+00 1.143285992401e+00 1.142988039995e+00 1.142511990868e+00 1.141505559493e+00 1.139826626479e+00 1.137597883999e+00 1.135154406158e+00 1.132914585196e+00 1.131199183480e+00 1.130064077424e+00 1.129193765395e+00 1.127954565854e+00 1.125543744618e+00 1.121230332582e+00 1.114662303466e+00 1.106153443434e+00 1.096995039457e+00 1.090244970399e+00 1.047661529740e+00 9.955892882063e-01 9.305070941390e-01 8.902104231679e-01 9.018773223814e-01 9.629781078317e-01 1.043346444745e+00 1.107450569551e+00 1.129993196509e+00 1.100745930072e+00 1.025377552766e+00 9.256802264391e-01 8.378691199057e-01 8.010273109153e-01 8.297637810508e-01 8.999649039054e-01 9.720841976142e-01 1.016450625507e+00 1.020719564366e+00 9.890892845703e-01 9.394627683593e-01 8.974390212071e-01 8.842381216843e-01 9.028039592810e-01 9.360965839654e-01 9.602301839130e-01 9.580978667710e-01 9.260325499779e-01 8.751871034094e-01 8.287968602189e-01 8.120488642786e-01 8.345841389267e-01 8.815394841785e-01 9.249383453541e-01 9.405044642473e-01 9.166740006199e-01 8.579391485985e-01 7.859640457341e-01 7.362593931454e-01 7.404280737867e-01 7.978898936675e-01 8.753529953947e-01 9.341046457270e-01 9.477873051341e-01 9.067452602305e-01 8.193972042359e-01 7.148042795690e-01 6.432191129274e-01 6.523942723108e-01 7.361149082307e-01 8.409632895589e-01 9.168056316628e-01 9.344324447784e-01 8.848447685264e-01 7.792778360001e-01 6.541653677124e-01 5.776784381201e-01 6.146022609024e-01 7.414588040110e-01 8.817086516162e-01 9.782839705268e-01 1.000633293271e+00 9.387696338070e-01 8.025181613788e-01 6.283298767504e-01 5.019416630083e-01 5.414871026418e-01 7.197069310447e-01 9.184311940298e-01 1.066791051778e+00 1.130180697585e+00 1.095371952161e+00 9.676593767939e-01 7.741241362483e-01 5.796424123437e-01 5.156287958502e-01 6.541660549030e-01 8.732908714427e-01 1.065851442699e+00 1.181705206380e+00 1.199570171209e+00 1.118363230421e+00 9.572458811545e-01 7.626865574685e-01 6.260497484049e-01 6.553242406796e-01 8.241963687520e-01 1.017957593910e+00 1.161982943319e+00 1.220800679925e+00 1.183386648538e+00 1.059131911607e+00 8.803339175796e-01 7.129000816946e-01 6.592616057738e-01 7.651250866632e-01 9.475658585596e-01 1.114792515183e+00 1.216031665943e+00 1.229144977812e+00 1.152574554313e+00 1.004112490021e+00 8.252444350486e-01 6.911349367946e-01 6.903962875565e-01 8.210743088872e-01 9.941254098805e-01 1.137566718798e+00 1.214214399534e+00 1.210460962160e+00 1.130802308382e+00 9.970905450054e-01 8.508518264325e-01 7.535714013555e-01 7.585185196275e-01 8.540200793243e-01 9.784278122067e-01 1.078533398283e+00 1.125451626746e+00 1.110406660629e+00 1.041138963243e+00 9.405402600103e-01 8.452935093705e-01 7.968806414042e-01 8.161760303370e-01 8.842048738602e-01 9.613107550490e-01 1.014695989267e+00 1.034367591057e+00
 2.117636039444e+00 2.117997414976e+00 2.118395082014e+00 2.119020103498e+00 2.119954300596e+00 2.121152771042e+00 2.122424237941e+00 2.123517903370e+00 2.124260801614e+00 2.124677675279e+00 2.124963836327e+00 2.125370952487e+00 2.126067166901e+00 2.127083235209e+00 2.128297292285e+00 2.129468963721e+00 2.130372037683e+00 2.130934559989e+00 2.131272553036e+00 2.131605588878e+00 2.132126920747e+00 2.132935327913e+00 2.133994190470e+00 2.135149161376e+00 2.136186397367e+00 2.136958935955e+00 2.137477527438e+00 2.137898172002e+00 2.138400330212e+00 2.139097341542e+00 2.140003284351e+00 2.141057344391e+00 2.142152700256e+00 2.143184310453e+00 2.144083489503e+00 2.144827704901e+00 2.145449841867e+00 2.146038626131e+00 2.146723306382e+00 2.147623441830e+00 2.148758407021e+00 2.150006461786e+00 2.151169730691e+00 2.152089430228e+00 2.152728782211e+00 2.153181480602e+00 2.153638418904e+00 2.154289288521e+00 2.155238365003e+00 2.156424930101e+00 2.157642754496e+00 2.158644166516e+00 2.159280914656e+00 2.159591963232e+00 2.159798036736e+00 2.160189639472e+00 2.160944052372e+00 2.162015592417e+00 2.163160018340e+00 2.164110339277e+00 2.164749657686e+00 2.165148582511e+00 2.165490453696e+00 2.165949527041e+00 2.166610312550e+00 2.167459335661e+00 2.168427297870e+00 2.169436966257e+00 2.170409377757e+00 2.171252192827e+00 2.171894258449e+00 2.172355651629e+00 2.172785708454e+00 2.173384618145e+00 2.174272904386e+00 2.175405900266e+00 2.176586554945e+00 2.177578265809e+00 2.178250563640e+00 2.178667309966e+00 2.179033492261e+00 2.179547746305e+00 2.180297468652e+00 2.181243123850e+00 2.182267392406e+00 2.183240140456e+00 2.184065812628e+00 2.184710644568e+00 2.185194052870e+00 2.185591865925e+00 2.186028748337e+00 2.186654599856e+00 2.187551236024e+00 2.188653270237e+00 2.189760681869e+00 2.190640467597e+00 2.191174575231e+00 2.191439547207e+00 2.191687454644e+00 2.192199191156e+00 2.193091863429e+00 2.194249212535e+00 2.195393951317e+00 2.196274613603e+00 2.196813257776e+00 2.197134856533e+00 2.197470278675e+00 2.198006593019e+00 2.198775866880e+00 2.199676604275e+00 2.200575908695e+00 2.201398568557e+00 2.202134999476e+00 2.202802912850e+00 2.203410146537e+00 2.203947554328e+00 2.204431661087e+00 2.204946578645e+00 2.205613290254e+00 2.206510199130e+00 2.207570048209e+00 2.208604900975e+00 2.209395452591e+00 2.209840392380e+00 2.210032117988e+00 2.210243810661e+00 2.210771861099e+00 2.211734242095e+00 2.212985827825e+00 2.214200466643e+00 2.215045800121e+00 2.215403817375e+00 2.215438128791e+00 2.215512567218e+00 2.215963315112e+00 2.216893792971e+00 2.218131175587e+00 2.219332403852e+00 2.220185450447e+00 2.220582369255e+00 2.220681270679e+00 2.220795306269e+00 2.221207124307e+00 2.222021402753e+00 2.223118250028e+00 2.224230739741e+00 2.225098731569e+00 2.225617317638e+00 2.225875903297e+00 2.226097144014e+00 2.226497476239e+00 2.227180173890e+00 2.228089898322e+00 2.229058510850e+00 2.229909433906e+00 2.230552516185e+00 2.231011448465e+00 2.231388524666e+00 2.231823545772e+00 2.232401335532e+00 2.233130803981e+00 2.233941678202e+00 2.234740735090e+00 2.235447057805e+00 2.236027360939e+00 2.236517382460e+00 2.236985573955e+00 2.237502344326e+00 2.238101664100e+00 2.238779307577e+00 2.239494240134e+00 2.240181439427e+00 2.240804920887e+00 2.241359761969e+00 2.241877399719e+00 2.242400177353e+00 2.242968340352e+00 2.243587771986e+00 2.244234880648e+00 2.244878511282e+00 2.245500345150e+00 2.246100057963e+00 2.246682968305e+00 2.247271784077e+00 2.247869520136e+00 2.248471716202e+00 2.249073650122e+00 2.249675755789e+00 2.250280710935e+00 2.250892572058e+00 2.251504119042e+00 2.252110898936e+00 2.252700033311e+00 2.253275031579e+00 2.253844203265e+00 2.254420100371e+00 2.255004886941e+00 2.255596182424e+00 2.256184045218e+00 2.256760252845e+00 2.257331561371e+00 2.257901435298e+00 2.258475575245e+00 2.259053421700e+00 2.259633983201e+00 2.260213573208e+00 2.260787283339e+00 2.261361733230e+00 2.261937465012e+00 2.262514162770e+00 2.263090928477e+00 2.263666777797e+00 2.264242367074e+00 2.264815765232e+00 2.265388023685e+00 2.265958610193e+00 2.266530196933e+00 2.267103323575e+00 2.267673617581e+00 2.268244682029e+00 2.268811774343e+00 2.269377474478e+00 2.269943585743e+00 2.270511717479e+00 2.271079160093e+00 2.271643234923e+00 2.272202013970e+00 2.272759623862e+00 2.273321047198e+00 2.273885281905e+00 2.274454098784e+00 2.275019447776e+00 2.275580142079e+00 2.276140112548e+00 2.276703139487e+00 2.277271025682e+00 2.277837649793e+00 2.278402328195e+00 2.278963475772e+00 2.279523844113e+00 2.280085449009e+00 2.280646320675e+00 2.281207605917e+00 2.281763099986e+00 2.282319676229e+00 2.282881772515e+00 2.283447219469e+00 2.284013983692e+00 2.284576073220e+00 2.285136492372e+00 2.285696488215e+00 2.286262815452e+00 2.286833230310e+00 2.287400829152e+00 2.287960306197e+00 2.288516096409e+00 2.289071556947e+00 2.289631749048e+00 2.290192556497e+00 2.290753575769e+00 2.291312293519e+00 2.291870652441e+00 2.292429820447e+00 2.292990884149e+00 2.293552296408e+00 2.294113084359e+00 2.294675144073e+00 2.295236949207e+00 2.295801052483e+00 2.296361728833e+00 2.296920689066e+00 2.297480547071e+00 2.298042792247e+00 2.298607070065e+00 2.299172932214e+00 2.299738273658e+00 2.300303285944e+00 2.300869812202e+00 2.301437688650e+00 2.302006349124e+00 2.302572629604e+00 2.303140894952e+00 2.303710111931e+00 2.304278500112e+00 2.304850051051e+00 2.305419769360e+00 2.305991640654e+00 2.306564723254e+00 2.307139829975e+00 2.307715019521e+00 2.308289341869e+00 2.308863059387e+00 2.309436688215e+00 2.310014000971e+00 2.310593952720e+00 2.311172271038e+00 2.311750907927e+00 2.312329400634e+00 2.312906804840e+00 2.313485914334e+00 2.314067017833e+00 2.314651851370e+00 2.315236278021e+00 2.315821009685e+00 2.316405038120e+00 2.316988888820e+00 2.317576598953e+00 2.318164873172e+00 2.318755842836e+00 2.319349836688e+00 2.319942248609e+00 2.320534489502e+00 2.321128942954e+00 2.321725426766e+00 2.322323618469e+00 2.322921639347e+00 2.323524960482e+00 2.324126540901e+00 2.324730681117e+00 2.325334434521e+00 2.325938119948e+00 2.326546210344e+00 2.327154181465e+00 2.327767363971e+00 2.328380878086e+00 2.328995978847e+00 2.329611180795e+00 2.330226308860e+00 2.330843773079e+00 2.331463026319e+00 2.332086018607e+00 2.332711360023e+00 2.333337158485e+00 2.333960946432e+00 2.334586435771e+00 2.335212519373e+00 2.335843121913e+00 2.336475268549e+00 2.337109906197e+00 2.337743640070e+00 2.338378115751e+00 2.339013978140e+00 2.339650553507e+00 2.340293839779e+00 2.340938485586e+00 2.341585992524e+00 2.342233030761e+00 2.342880411100e+00 2.343531513915e+00 2.344186504958e+00 2.344848328697e+00 2.345510139033e+00 2.346172926459e+00 2.346836514295e+00 2.347500032699e+00 2.348168199825e+00 2.348841226720e+00 2.349514810441e+00 2.350190410504e+00 2.350866751909e+00 2.351541842558e+00 2.352220580631e+00 2.352900976890e+00 2.353585443676e+00 2.354274956905e+00 2.354961677550e+00 2.355647978127e+00 2.356339447807e+00 2.357035253707e+00 2.357733247841e+00 2.358434972234e+00 2.359139087787e+00 2.359844139018e+00 2.360553626596e+00 2.361264534020e+00 2.361978111561e+00 2.362693118442e+00 2.363413718535e+00 2.364133340678e+00 2.364858213327e+00 2.365584949973e+00 2.366313154159e+00 2.367043366381e+00 2.367776754765e+00 2.368513262863e+00 2.369251911112e+00 2.369995285226e+00 2.370742726652e+00 2.371490294134e+00 2.372241387142e+00 2.372993350272e+00 2.373752661775e+00 2.374511262297e+00 2.375276877184e+00 2.376043220209e+00 2.376810591057e+00 2.377580832035e+00 2.378353044723e+00 2.379129008220e+00 2.379909976341e+00 2.380693452125e+00 2.381477637040e+00 2.382265978613e+00 2.383054957733e+00 2.383847967639e+00 2.384642623909e+00 2.385443085911e+00 2.386246659434e+00 2.387052754784e+00 2.387860138840e+00 2.388669884896e+00 2.389485139845e+00 2.390299186510e+00 2.391120950091e+00 2.391945482545e+00 2.392773612481e+00 2.393602383683e+00 2.394434026316e+00 2.395270123456e+00 2.396108504671e+00 2.396951868871e+00 2.397797681829e+00 2.398645860472e+00 2.399497171310e+00 2.400352321156e+00 2.401210629877e+00 2.402070436266e+00 2.402936066320e+00 2.403803171708e+00 2.404674828003e+00 2.405548088808e+00 2.406424971034e+00 2.407304044323e+00 2.408187133125e+00 2.409074087868e+00 2.409962126932e+00 2.410855638996e+00 2.411750721428e+00 2.412648883701e+00 2.413551496834e+00 2.414455343615e+00 2.415362898554e+00 2.416273350923e+00 2.417188959114e+00 2.418104210564e+00 2.419026213087e+00 2.419948497582e+00 2.420872426803e+00 2.421802707734e+00 2.422735520879e+00 2.423671569003e+00 2.424608602075e+00 2.425549813607e+00 2.426493521282e+00 2.427441182175e+00 2.428390223695e+00 2.429344846844e+00 2.430301926814e+00 2.431260191215e+00 2.432221910704e+00 2.433186621128e+00 2.434154332739e+00 2.435124953258e+00 2.436099260189e+00 2.437075933350e+00 2.438055775894e+00 2.439037337947e+00 2.440022753929e+00 2.441009918685e+00 2.442000591890e+00 2.442993963002e+00 2.443989215628e+00 2.444987329610e+00 2.445988233639e+00 2.446992051211e+00 2.447998518535e+00 2.449007229570e+00 2.450017179630e+00 2.451031558381e+00 2.452047495662e+00 2.453066460473e+00 2.454086439999e+00 2.455112923790e+00 2.456137412013e+00 2.457167074453e+00 2.458197816997e+00 2.459229731034e+00 2.460267474138e+00 2.461304573765e+00 2.462344395423e+00 2.463387591801e+00 2.464431583523e+00 2.465475731599e+00 2.466524468330e+00 2.467574719497e+00 2.468627723908e+00 2.469681182960e+00 2.470738071012e+00 2.471795422915e+00 2.472854551010e+00 2.473918359122e+00 2.474981285269e+00 2.476045768441e+00 2.477112958266e+00 2.478181521994e+00 2.479251586052e+00 2.480322844894e+00 2.481396267443e+00 2.482470360250e+00 2.483546801708e+00 2.484623743128e+00 2.485701346593e+00 2.486780676185e+00 2.487862848197e+00 2.488944380697e+00 2.490028272006e+00 2.491112647764e+00 2.492197702380e+00 2.493283438239e+00 2.494371053572e+00 2.495459757721e+00 2.496547896937e+00 2.497637654277e+00 2.498728393394e+00 2.499817545992e+00 2.500909084657e+00 2.502000201516e+00 2.503093914713e+00 2.504186127949e+00 2.505280365791e+00 2.506373727343e+00 2.507467399829e+00 2.508561271848e+00 2.509654642235e+00 2.510750056565e+00 2.511843612139e+00 2.512937606909e+00 2.514033174680e+00 2.515124591787e+00 2.516218203646e+00 2.517312350052e+00 2.518405790875e+00 2.519498458197e+00 2.520588477132e+00 2.521679092112e+00 2.522771013643e+00 2.523860416232e+00 2.524949654546e+00 2.526037964105e+00 2.527125187352e+00 2.528211482012e+00 2.529295312432e+00 2.530380822217e+00 2.531463180283e+00 2.532544937329e+00 2.533625493730e+00 2.534703055613e+00 2.535779961479e+00 2.536856370193e+00 2.537929827134e+00 2.539003287191e+00 2.540074390845e+00 2.541142929588e+00 2.542208638429e+00 2.543274011249e+00 2.544338031207e+00 2.545397918378e+00 2.546456610241e+00 2.547513453843e+00 2.548565142975e+00 2.549616433406e+00 2.550664921884e+00 2.551711039208e+00 2.552756428494e+00 2.553796029901e+00 2.554833408744e+00 2.555867092539e+00 2.556899199416e+00 2.557927220311e+00 2.558952991098e+00 2.559975690763e+00 2.560995490092e+00 2.562010314367e+00 2.563021843833e+00 2.564031693724e+00 2.565035493684e+00 2.566037275514e+00 2.567034441639e+00 2.568028405248e+00 2.569017122869e+00 2.570001408819e+00 2.570984030418e+00 2.571959524476e+00 2.572934910818e+00 2.573903379601e+00 2.574867841892e+00 2.575826004435e+00 2.576781533315e+00 2.577730689034e+00 2.578677347018e+00 2.579618749601e+00 2.580553636417e+00 2.581485389343e+00 2.582410829496e+00 2.583330336885e+00 2.584248053592e+00 2.585158348234e+00 2.586064198007e+00 2.586962950871e+00 2.587855613807e+00 2.588745533277e+00 2.589627247081e+00 2.590503858566e+00 2.591376001975e+00 2.592241424379e+00 2.593100934211e+00 2.593955109704e+00 2.594804224016e+00 2.595644116057e+00 2.596479714589e+00 2.597308490236e+00 2.598130952687e+00 2.598947486171e+00 2.599757098156e+00 2.600560926009e+00 2.601357591102e+00 2.602146823863e+00 2.602929669895e+00 2.603705817434e+00 2.604476065600e+00 2.605239051228e+00 2.605994733974e+00 2.606741685523e+00 2.607483533766e+00 2.608217683359e+00 2.608945270130e+00 2.609664519631e+00 2.610377013508e+00 2.611082835643e+00 2.611780996769e+00 2.612471119648e+00 2.613154840557e+00 2.613829164968e+00 2.614496402681e+00 2.615155651738e+00 2.615807541987e+00 2.616453358908e+00 2.617089246818e+00 2.617718775006e+00 2.618338434621e+00 2.618951811167e+00 2.619558120844e+00 2.620153238472e+00 2.620742206548e+00 2.621323395872e+00 2.621896871807e+00 2.622461494129e+00 2.623016576824e+00 2.623565598398e+00 2.624104548363e+00 2.624636177372e+00 2.625160052304e+00 2.625673471034e+00 2.626180875672e+00 2.626681239245e+00 2.627168925216e+00 2.627650832393e+00 2.628124601895e+00 2.628588959593e+00 2.629045260423e+00 2.629492455277e+00 2.629932160556e+00 2.630361515613e+00 2.630783980542e+00 2.631198062354e+00 2.631603286054e+00 2.631998685968e+00 2.632388476048e+00 2.632766940885e+00 2.633137931037e+00 2.633501346842e+00 2.633854441772e+00 2.634199628085e+00 2.634536844669e+00 2.634865481320e+00 2.635185709448e+00 2.635495894614e+00 2.635798605745e+00 2.636093465659e+00 2.636379536415e+00 2.636657168774e+00 2.636926177786e+00 2.637187139599e+00 2.637438773510e+00 2.637682610308e+00 2.637919358328e+00 2.638146121994e+00 2.638364269883e+00 2.638575043000e+00 2.638778984393e+00 2.638972792802e+00 2.639158834264e+00 2.639337209776e+00 2.639507240129e+00 2.639669655056e+00 2.639823548086e+00 2.639969840207e+00 2.640108486537e+00 2.640238471909e+00 2.640361093819e+00 2.640477064606e+00 2.640585859187e+00 2.640682983701e+00 2.640776326038e+00 2.640860845103e+00 2.640937941657e+00 2.641009044045e+00 2.641071372342e+00 2.641126800451e+00 2.641173905554e+00 2.641215287725e+00 2.641249699836e+00 2.641278042852e+00 2.641297119753e+00 2.641310595387e+00 2.641316575693e+00 2.641316113416e+00 2.641310437786e+00 2.641296905309e+00 2.641277936024e+00 2.641251973432e+00 2.641220285299e+00 2.641182263652e+00 2.641136362580e+00 2.641087579224e+00 2.641030562805e+00 2.640969426962e+00 2.640901796048e+00 2.640830257644e+00 2.640749759038e+00 2.640666014820e+00 2.640577075886e+00 2.640484122560e+00 2.640384160080e+00 2.640279613433e+00 2.640169778291e+00 2.640055484889e+00 2.639937609964e+00 2.639814653749e+00 2.639687676721e+00 2.639556666105e+00 2.639420113937e+00 2.639279023538e+00 2.639137571547e+00 2.638988905476e+00 2.638837765737e+00 2.638681764577e+00 2.638524153154e+00 2.638362125174e+00 2.638195926749e+00 2.638028360759e+00 2.637855450439e+00 2.637682493775e+00 2.637505567842e+00 2.637327513063e+00 2.637144611767e+00 2.636960779990e+00 2.636774444114e+00 2.636586129671e+00 2.636395917527e+00 2.636203615423e+00 2.636010904127e+00 2.635815184187e+00 2.635617853895e+00 2.635419382287e+00 2.635219624623e+00 2.635019861796e+00 2.634817364699e+00 2.634617021976e+00 2.634415061182e+00 2.634211665337e+00 2.634007713887e+00 2.633803183883e+00 2.633600337598e+00 2.633396078931e+00 2.633194922736e+00 2.632990660420e+00 2.632789561808e+00 2.632586680563e+00 2.632386191992e+00 2.632187567584e+00 2.631986436100e+00 2.631788864504e+00 2.631592870751e+00 2.631398103526e+00 2.631204122384e+00 2.631011558314e+00 2.630822614406e+00 2.630634335294e+00 2.630448163519e+00 2.630266580758e+00 2.630086134075e+00 2.629909250499e+00 2.629733111169e+00 2.629560808468e+00 2.629392070224e+00 2.629226918519e+00 2.629063486600e+00 2.628906118776e+00 2.628752610954e+00 2.628599129508e+00 2.628451883848e+00 2.628307943480e+00 2.628169323335e+00 2.628036374911e+00 2.627906199797e+00 2.627780939306e+00 2.627660809262e+00 2.627545175601e+00 2.627437272145e+00 2.627333062992e+00 2.627234656332e+00 2.627141502632e+00 2.627055391770e+00 2.626973796507e+00 2.626899814054e+00 2.626830442015e+00 2.626769079145e+00 2.626713944175e+00 2.626666309908e+00 2.626625848403e+00 2.626589350541e+00 2.626563004659e+00 2.626544354946e+00 2.626533126974e+00 2.626529228624e+00 2.626533052870e+00 2.626546723104e+00 2.626565953569e+00 2.626596970734e+00 2.626635456082e+00 2.626682938739e+00 2.626739007666e+00 2.626803281376e+00 2.626878509981e+00 2.626960927384e+00 2.627056075068e+00 2.627158290392e+00 2.627271387932e+00 2.627394841954e+00 2.627529538340e+00 2.627673451183e+00 2.627828078889e+00 2.627996087311e+00 2.628170546796e+00 2.628361560844e+00 2.628560026547e+00 2.628772432063e+00 2.628995187971e+00 2.629230283291e+00 2.629476199172e+00 2.629733709392e+00 2.630007756064e+00 2.630289414418e+00 2.630585507964e+00 2.630894983103e+00 2.631216407904e+00 2.631551437748e+00 2.631898354349e+00 2.632261983370e+00 2.632632761214e+00 2.633024422687e+00 2.633424495964e+00 2.633841553759e+00 2.634271970388e+00 2.634715117779e+00 2.635174750008e+00 2.635646051900e+00 2.636135255083e+00 2.636634625202e+00 2.637151307947e+00 2.637680857803e+00 2.638226754852e+00 2.638787418198e+00 2.639361784050e+00 2.639953630650e+00 2.640557495207e+00 2.641181271015e+00 2.641813260111e+00 2.642466631089e+00 2.643133077429e+00 2.643815118905e+00 2.644514310268e+00 2.645225668554e+00 2.645952750178e+00 2.646695400585e+00 2.647455168053e+00 2.648227153953e+00 2.649016931577e+00 2.649820862528e+00 2.650637401151e+00 2.651472099424e+00 2.652320037531e+00 2.653183702129e+00 2.654059949465e+00 2.654953002481e+00 2.655860458636e+00 2.656780629155e+00 2.657715931560e+00 2.658662579462e+00 2.659625907568e+00 2.660601984797e+00 2.661589959496e+00 2.662591091922e+00 2.663605132658e+00 2.664629006804e+00 2.665665219862e+00 2.666714567035e+00 2.667773052380e+00 2.668844091905e+00 2.669924054348e+00 2.671014347477e+00 2.672114570528e+00 2.673221691662e+00 2.674339015835e+00 2.675460929845e+00 2.676593762779e+00 2.677730360670e+00 2.678876034131e+00 2.680025428354e+00 2.681177269050e+00 2.682336320505e+00 2.683495326538e+00 2.684659969994e+00 2.685822522350e+00 2.686990665645e+00 2.688155225608e+00 2.689319066383e+00 2.690482251475e+00 2.691641277216e+00 2.692799789214e+00 2.693950911760e+00 2.695097967838e+00 2.696235362318e+00 2.697368634580e+00 2.698490782126e+00 2.699604201245e+00 2.700706304460e+00 2.701795739446e+00 2.702871787645e+00 2.703932151519e+00 2.704975738826e+00 2.706003638972e+00 2.707012288495e+00 2.707999627889e+00 2.708964513016e+00 2.709907674094e+00 2.710825419194e+00 2.711718608270e+00 2.712581978737e+00 2.713418427682e+00 2.714223163558e+00 2.714993617918e+00 2.715731548955e+00 2.716433363129e+00 2.717096528613e+00 2.717720061615e+00 2.718302637762e+00 2.718841107532e+00 2.719334457622e+00 2.719782768360e+00 2.720179875119e+00 2.720528195552e+00 2.720822067606e+00 2.721063049537e+00 2.721245400907e+00 2.721369029873e+00 2.721431449781e+00 2.721431434554e+00 2.721366224303e+00 2.721231011084e+00 2.721028305355e+00 2.720753511017e+00 2.720403209563e+00 2.719976936520e+00 2.719471806375e+00 2.718883378316e+00 2.718214051357e+00 2.717457705564e+00 2.716612214277e+00 2.715678923454e+00 2.714647736137e+00 2.713525731751e+00 2.712301779920e+00 2.710982405388e+00 2.709556179411e+00 2.708025810267e+00 2.706388906605e+00 2.704638754257e+00 2.702780368231e+00 2.700801885307e+00 2.698708844640e+00 2.696494139504e+00 2.694157894863e+00 2.691696769853e+00 2.689106472785e+00 2.686390028453e+00 2.683535525460e+00 2.680552367472e+00 2.677427152830e+00 2.674167952134e+00 2.670761656221e+00 2.667214793615e+00 2.663520973490e+00 2.659677231007e+00 2.655687301144e+00 2.651538268304e+00 2.647241486123e+00 2.642781209464e+00 2.638168099147e+00 2.633389004750e+00 2.628449165959e+00 2.623346854299e+00 2.618072209369e+00 2.612639012827e+00 2.607025980911e+00 2.601251033672e+00 2.595296512876e+00 2.589174355834e+00 2.582872754576e+00 2.576394390431e+00 2.569743793307e+00 2.562906730788e+00 2.555900441838e+00 2.548704516205e+00 2.541334826609e+00 2.533778476069e+00 2.526043173782e+00 2.518126462263e+00 2.510023299432e+00 2.501744936913e+00 2.493276373060e+00 2.484634767443e+00 2.475802990677e+00 2.466798495401e+00 2.457607132572e+00 2.448237672668e+00 2.438692940875e+00 2.428964504117e+00 2.419070084117e+00 2.408989238101e+00 2.398748618569e+00 2.388324575471e+00 2.377740847720e+00 2.366985892751e+00 2.356065561636e+00 2.344989664730e+00 2.333746906489e+00 2.322357046162e+00 2.310803364157e+00 2.299111895754e+00 2.287265588369e+00 2.275283366031e+00 2.263161679967e+00 2.250902915177e+00 2.238520610390e+00 2.226004706820e+00 2.213379596222e+00 2.200629211963e+00 2.187776451915e+00 2.174814487157e+00 2.161754698497e+00 2.148605292318e+00 2.135361377845e+00 2.122045616155e+00 2.108645524012e+00 2.095185478172e+00 2.081658028037e+00 2.068080902158e+00 2.054453398584e+00 2.040785269146e+00 2.027087757551e+00 2.013360506688e+00 1.999621560839e+00 1.985865977925e+00 1.972117613326e+00 1.958366584379e+00 1.944639632651e+00 1.930930904006e+00 1.917254948889e+00 1.903622994399e+00 1.890035905406e+00 1.876514390047e+00 1.863052124115e+00 1.849676276545e+00 1.836377435679e+00 1.823181630676e+00 1.810084084558e+00 1.797103860102e+00 1.784249086685e+00 1.771522721111e+00 1.758946596788e+00 1.746509442800e+00 1.734248286530e+00 1.722145665621e+00 1.710229513282e+00 1.698502459195e+00 1.686971071575e+00 1.675654105252e+00 1.664542903351e+00 1.653669533636e+00 1.643017947266e+00 1.632618637641e+00 1.622464212059e+00 1.612571425533e+00 1.602946873908e+00 1.593589614215e+00 1.584521319907e+00 1.575731348081e+00 1.567243273389e+00 1.559046261058e+00 1.551160424060e+00 1.543579820726e+00 1.536312255517e+00 1.529363579611e+00 1.522729528075e+00 1.516420969714e+00 1.510431421643e+00 1.504771073234e+00 1.499426298107e+00 1.494410148351e+00 1.489708851060e+00 1.485329027789e+00 1.481260856996e+00 1.477501879124e+00 1.474049967299e+00 1.470889606451e+00 1.468026027152e+00 1.465434621592e+00 1.463125524111e+00 1.461071499275e+00 1.459271173355e+00 1.457707279245e+00 1.456367971559e+00 1.455245880024e+00 1.454311952244e+00 1.453568395030e+00 1.452983230966e+00 1.452552880464e+00 1.452248967363e+00 1.452060772526e+00 1.451968194117e+00 1.451947899799e+00 1.451991623317e+00 1.452064069389e+00 1.452163337794e+00 1.452253765879e+00 1.452328784168e+00 1.452361479575e+00 1.452331973544e+00 1.452227557538e+00 1.452021349138e+00 1.451705748963e+00 1.451247938883e+00 1.450648911592e+00 1.449875984447e+00 1.448926789649e+00 1.447777673398e+00 1.446419012506e+00 1.444842149915e+00 1.443022336864e+00 1.440971143781e+00 1.438652221923e+00 1.436084127039e+00 1.433240799727e+00 1.430126799896e+00 1.426739718915e+00 1.423063822438e+00 1.419122129900e+00 1.414884036663e+00 1.410384955885e+00 1.405596998909e+00 1.400546318184e+00 1.395229881975e+00 1.389648166726e+00 1.383829849502e+00 1.377753650264e+00 1.371463604774e+00 1.364941548840e+00 1.358220511305e+00 1.351301226694e+00 1.344196161549e+00 1.336939956997e+00 1.329511441411e+00 1.321966619455e+00 1.314285508640e+00 1.306512026640e+00 1.298649016598e+00 1.290711244363e+00 1.282735191272e+00 1.274707692871e+00 1.266685399998e+00 1.258650543320e+00 1.250651851174e+00 1.242693243691e+00 1.234798134906e+00 1.226997705833e+00 1.219297800691e+00 1.211744551581e+00 1.204336365498e+00 1.197127440016e+00 1.190119100576e+00 1.183359389560e+00 1.176867819192e+00 1.170674597371e+00 1.164820166984e+00 1.159319855446e+00 1.154229187237e+00 1.149554920776e+00 1.145353673214e+00 1.141632570417e+00 1.138439218841e+00 1.135793818666e+00 1.133712948838e+00 1.132234062503e+00 1.131346157833e+00 1.131089689689e+00 1.131439268532e+00 1.132415293210e+00 1.133994822262e+00 1.136163068146e+00 1.138899115500e+00 1.142157072197e+00 1.145915835032e+00 1.150100720045e+00 1.154683518553e+00 1.159571880518e+00 1.164721550926e+00 1.170038879892e+00 1.175451372962e+00 1.180883620797e+00 1.186230695018e+00 1.191434415194e+00 1.196374789542e+00 1.201001370817e+00 1.205203420202e+00 1.208918275598e+00 1.212066389172e+00 1.214571942368e+00 1.216391262195e+00 1.217440329339e+00 1.217705178930e+00 1.217113465622e+00 1.215663361513e+00 1.213314716939e+00 1.210059866393e+00 1.205908985345e+00 1.200841817843e+00 1.194908801147e+00 1.188101837831e+00 1.180478959883e+00 1.172063833086e+00 1.162911306933e+00 1.153076462827e+00 1.142611840506e+00 1.131595184330e+00 1.120073611407e+00 1.108148768176e+00 1.095867340406e+00 1.083323657021e+00 1.070594165755e+00 1.057750010750e+00 1.044887562339e+00 1.032073658806e+00 1.019406618984e+00 1.006952777971e+00 9.948146787547e-01 9.830626338508e-01 9.717892999040e-01 9.610838262982e-01 9.510217371547e-01 9.417016757800e-01 9.331944187386e-01 9.255876544927e-01 9.189496134870e-01 9.133527440403e-01 9.088511983306e-01 9.054915386311e-01 9.033061119326e-01 9.023050897598e-01 9.024879004111e-01 9.038275524157e-01 9.062821276345e-01 9.097832013279e-01 9.142507091593e-01 9.195776095781e-01 9.256513678718e-01 9.323362398966e-01 9.394982553359e-01 9.469930723968e-01 9.546731033158e-01 9.623993070517e-01 9.700273345667e-01 9.774376951617e-01 9.845057931566e-01 9.911357606220e-01 9.955319489536e-01 9.987896643922e-01 1.001306098827e+00 1.003592395178e+00 1.006110579877e+00 1.009112374521e+00 1.012553625288e+00 1.016118462086e+00 1.019325458179e+00 1.021692225753e+00 1.022901439454e+00 1.022923089918e+00 1.022020860408e+00 1.020699029527e+00 1.019548323544e+00 1.019078655108e+00 1.019555400009e+00 1.020945439497e+00 1.022940354920e+00 1.025082463156e+00 1.026941491164e+00 1.028278414806e+00 1.029132582050e+00 1.029843910228e+00 1.030948662599e+00 1.033012176146e+00 1.036454235090e+00 1.041410301610e+00 1.047676242829e+00 1.054780802857e+00 1.062134031155e+00 1.069200363894e+00 1.075665607326e+00 1.081509626185e+00 1.086982121446e+00 1.092499009858e+00 1.098469576185e+00 1.105123963984e+00 1.112402978404e+00 1.119941416822e+00 1.127152174765e+00 1.133378956733e+00 1.138098485348e+00 1.141036680140e+00 1.142267562517e+00 1.142177466569e+00 1.141352572196e+00 1.140400782523e+00 1.139789705983e+00 1.139716340219e+00 1.140067797066e+00 1.140500564617e+00 1.140586606029e+00 1.139973378607e+00 1.138532289656e+00 1.136407468940e+00 1.133975133525e+00 1.131704318683e+00 1.129982427272e+00 1.128941365947e+00 1.128355949464e+00 1.127686997957e+00 1.126228831875e+00 1.123358383131e+00 1.118860310068e+00 1.113305191890e+00 1.108585811249e+00 1.110165897244e+00 1.067903553274e+00 1.015709240594e+00 9.485822111347e-01 9.019258451557e-01 9.045060257395e-01 9.577057659222e-01 1.033945175758e+00 1.097665276759e+00 1.122322200738e+00 1.096213417552e+00 1.023559568810e+00 9.247975091274e-01 8.352266333250e-01 7.945596534136e-01 8.200593045830e-01 8.897264029310e-01 9.639122697140e-01 1.011732581212e+00 1.019378898435e+00 9.895258629363e-01 9.386921472316e-01 8.919160685656e-01 8.717347491961e-01 8.840583668337e-01 9.142170846579e-01 9.387019923153e-01 9.393244331542e-01 9.106422191252e-01 8.617331261215e-01 8.139860232914e-01 7.923366719738e-01 8.088592270241e-01 8.521466704936e-01 8.962182620849e-01 9.170784127707e-01 9.023176134785e-01 8.544833362581e-01 7.915828891971e-01 7.435909418233e-01 7.382188996541e-01 7.783599442295e-01 8.383803187048e-01 8.847954514830e-01 8.936822739326e-01 8.566865700800e-01 7.830816544929e-01 7.013807878701e-01 6.554384999606e-01 6.780630438763e-01 7.558155741000e-01 8.431400354696e-01 8.986536058460e-01 8.984003731441e-01 8.370397750689e-01 7.296921438968e-01 6.181539660227e-01 5.724203028997e-01 6.380402642002e-01 7.724072701316e-01 9.040660821493e-01 9.843470347161e-01 9.879413803779e-01 9.087023900849e-01 7.605334346294e-01 5.870583003204e-01 4.873570710226e-01 5.664214428108e-01 7.595316172511e-01 9.538021983169e-01 1.088096458701e+00 1.132718917179e+00 1.077943611922e+00 9.326795475706e-01 7.295114628043e-01 5.459660672517e-01 5.257119630746e-01 6.979306762760e-01 9.224631000342e-01 1.105213431827e+00 1.203115711125e+00 1.199041372519e+00 1.095852751421e+00 9.180106748566e-01 7.217822908381e-01 6.146994811525e-01 6.921038828081e-01 8.860658153309e-01 1.081021668356e+00 1.211755039958e+00 1.248408945887e+00 1.184251608705e+00 1.033550359109e+00 8.364444136307e-01 6.746793562925e-01 6.641187419020e-01 8.164331236862e-01 1.020098496215e+00 1.187503620390e+00 1.274456989657e+00 1.263390500607e+00 1.156973592713e+00 9.783349706293e-01 7.784735454418e-01 6.517971871245e-01 6.948164102654e-01 8.674708603434e-01 1.060093360907e+00 1.204052981792e+00 1.267334022465e+00 1.240757841479e+00 1.133618763246e+00 9.742729590664e-01 8.147504961289e-01 7.305538816679e-01 7.725587435202e-01 9.018933308364e-01 1.042163010277e+00 1.141094597168e+00 1.174123852117e+00 1.137318793063e+00 1.044225916056e+00 9.254341807045e-01 8.272458607281e-01 7.966481091072e-01 8.445420567728e-01 9.341887346748e-01 1.017607637904e+00 1.062327814711e+00 1.062863410233e+00
 2.141419683132e+00 2.141811483630e+00 2.142241178927e+00 2.142898536271e+00 2.143870497586e+00 2.145108266428e+00 2.146415334214e+00 2.147541456618e+00 2.148312946965e+00 2.148759524035e+00 2.149080348278e+00 2.149521560681e+00 2.150253248407e+00 2.151308693827e+00 2.152559352867e+00 2.153765298957e+00 2.154701745964e+00 2.155296019375e+00 2.155668733486e+00 2.156037112791e+00 2.156596947667e+00 2.157443250513e+00 2.158539016381e+00 2.159728837581e+00 2.160802382620e+00 2.161613857620e+00 2.162171994769e+00 2.162632989959e+00 2.163174108470e+00 2.163907797121e+00 2.164850097266e+00 2.165941053207e+00 2.167075770527e+00 2.168149721754e+00 2.169093683363e+00 2.169879642522e+00 2.170540322001e+00 2.171161551784e+00 2.171878779617e+00 2.172816227106e+00 2.173991368836e+00 2.175283892825e+00 2.176490964494e+00 2.177449540193e+00 2.178119275769e+00 2.178599441413e+00 2.179084450484e+00 2.179769724657e+00 2.180756140154e+00 2.181982675488e+00 2.183237055036e+00 2.184274031524e+00 2.184940880709e+00 2.185279955589e+00 2.185515313332e+00 2.185939330144e+00 2.186730565653e+00 2.187840615459e+00 2.189022370390e+00 2.190007797494e+00 2.190681631941e+00 2.191113758072e+00 2.191491211106e+00 2.191987153547e+00 2.192685036276e+00 2.193571515403e+00 2.194575617906e+00 2.195623761106e+00 2.196636530044e+00 2.197520494934e+00 2.198200583525e+00 2.198695769822e+00 2.199156028902e+00 2.199786004723e+00 2.200709537680e+00 2.201884316385e+00 2.203107457984e+00 2.204136428444e+00 2.204840421698e+00 2.205285040949e+00 2.205679632439e+00 2.206227278917e+00 2.207013553858e+00 2.207996716816e+00 2.209058329612e+00 2.210064724835e+00 2.210924998832e+00 2.211605126449e+00 2.212125441178e+00 2.212560584598e+00 2.213030836251e+00 2.213688999828e+00 2.214618620589e+00 2.215759999610e+00 2.216910047714e+00 2.217831029732e+00 2.218400830319e+00 2.218694240696e+00 2.218969015864e+00 2.219511534491e+00 2.220440788611e+00 2.221639578504e+00 2.222822262827e+00 2.223739380266e+00 2.224308620567e+00 2.224657054521e+00 2.225024104557e+00 2.225594081914e+00 2.226401141361e+00 2.227339384829e+00 2.228274478126e+00 2.229129984886e+00 2.229900447941e+00 2.230605324038e+00 2.231248220282e+00 2.231819726405e+00 2.232337872853e+00 2.232882252824e+00 2.233580764894e+00 2.234510552396e+00 2.235607693427e+00 2.236681879855e+00 2.237513100261e+00 2.237989450977e+00 2.238209760153e+00 2.238448127163e+00 2.239003793905e+00 2.240000790577e+00 2.241293820669e+00 2.242547399794e+00 2.243432131069e+00 2.243821615100e+00 2.243881244154e+00 2.243980609260e+00 2.244459271649e+00 2.245424071408e+00 2.246702396127e+00 2.247943457602e+00 2.248831956463e+00 2.249258841051e+00 2.249384016477e+00 2.249522632876e+00 2.249963787302e+00 2.250810603100e+00 2.251945042002e+00 2.253095834948e+00 2.253998809695e+00 2.254546233948e+00 2.254833097987e+00 2.255081864948e+00 2.255509750861e+00 2.256225492845e+00 2.257170371140e+00 2.258173254183e+00 2.259057709179e+00 2.259733784761e+00 2.260220269442e+00 2.260627014489e+00 2.261090514046e+00 2.261700961708e+00 2.262460489649e+00 2.263304989398e+00 2.264135270525e+00 2.264872978337e+00 2.265483903579e+00 2.266003392873e+00 2.266501487473e+00 2.267046411417e+00 2.267677275958e+00 2.268386605989e+00 2.269131836640e+00 2.269848220587e+00 2.270502067096e+00 2.271086136333e+00 2.271632765407e+00 2.272184425439e+00 2.272781451800e+00 2.273431149530e+00 2.274107342138e+00 2.274780478684e+00 2.275431849024e+00 2.276059387217e+00 2.276672498030e+00 2.277289051510e+00 2.277915618803e+00 2.278543799195e+00 2.279174789875e+00 2.279804469850e+00 2.280439960281e+00 2.281077137282e+00 2.281718141323e+00 2.282350052944e+00 2.282966966990e+00 2.283568863251e+00 2.284164921856e+00 2.284767224072e+00 2.285380765884e+00 2.285997753087e+00 2.286612093704e+00 2.287218087654e+00 2.287813999217e+00 2.288410148736e+00 2.289010568351e+00 2.289614781945e+00 2.290221343340e+00 2.290826160594e+00 2.291425551799e+00 2.292026340485e+00 2.292627167904e+00 2.293228653454e+00 2.293830817826e+00 2.294432350604e+00 2.295032276634e+00 2.295630051402e+00 2.296225972911e+00 2.296822645224e+00 2.297416210801e+00 2.298012516065e+00 2.298609633023e+00 2.299203708954e+00 2.299794481625e+00 2.300383234989e+00 2.300972374147e+00 2.301564355995e+00 2.302154688372e+00 2.302741867099e+00 2.303323361245e+00 2.303902435027e+00 2.304485586644e+00 2.305072824712e+00 2.305663542966e+00 2.306249952928e+00 2.306833234781e+00 2.307415522014e+00 2.308000297752e+00 2.308589190729e+00 2.309177792412e+00 2.309764203683e+00 2.310346854863e+00 2.310926844637e+00 2.311508447649e+00 2.312090554513e+00 2.312670482276e+00 2.313245392379e+00 2.313821923108e+00 2.314403967556e+00 2.314990322056e+00 2.315576410288e+00 2.316158133152e+00 2.316734925284e+00 2.317314313297e+00 2.317900721622e+00 2.318488192810e+00 2.319073481886e+00 2.319651042321e+00 2.320224708356e+00 2.320795935689e+00 2.321373933937e+00 2.321952864640e+00 2.322531115705e+00 2.323105207464e+00 2.323680639057e+00 2.324256142790e+00 2.324833812148e+00 2.325412448321e+00 2.325988632784e+00 2.326566909660e+00 2.327146013369e+00 2.327724802871e+00 2.328300989352e+00 2.328875881818e+00 2.329448581305e+00 2.330026397560e+00 2.330604721549e+00 2.331184384598e+00 2.331763747073e+00 2.332342671481e+00 2.332921593847e+00 2.333504609926e+00 2.334086123450e+00 2.334666184149e+00 2.335247173915e+00 2.335829217291e+00 2.336409349321e+00 2.336991683025e+00 2.337574887543e+00 2.338158027577e+00 2.338743872862e+00 2.339331251661e+00 2.339916562458e+00 2.340502023254e+00 2.341088127945e+00 2.341671257127e+00 2.342259527285e+00 2.342847743926e+00 2.343437104553e+00 2.344025147112e+00 2.344612838944e+00 2.345200023491e+00 2.345789365071e+00 2.346379516445e+00 2.346970932245e+00 2.347563602755e+00 2.348157900434e+00 2.348750727263e+00 2.349342574526e+00 2.349936662144e+00 2.350532736141e+00 2.351130466088e+00 2.351731058006e+00 2.352330091153e+00 2.352930933733e+00 2.353531681648e+00 2.354134402657e+00 2.354737823804e+00 2.355342141077e+00 2.355949939435e+00 2.356556210512e+00 2.357166394338e+00 2.357774362084e+00 2.358384276704e+00 2.358995406508e+00 2.359608274986e+00 2.360224538474e+00 2.360841670007e+00 2.361459539001e+00 2.362077149704e+00 2.362695515067e+00 2.363316312092e+00 2.363938233695e+00 2.364563316828e+00 2.365191708454e+00 2.365817627302e+00 2.366445391459e+00 2.367071924076e+00 2.367700406542e+00 2.368330988459e+00 2.368963723009e+00 2.369600141374e+00 2.370233447901e+00 2.370868526322e+00 2.371502567130e+00 2.372139562809e+00 2.372784300503e+00 2.373427482811e+00 2.374074719655e+00 2.374721081677e+00 2.375366818321e+00 2.376015656143e+00 2.376669044937e+00 2.377327481082e+00 2.377987821816e+00 2.378648584008e+00 2.379309405483e+00 2.379969478386e+00 2.380634911396e+00 2.381304048783e+00 2.381975477829e+00 2.382648359810e+00 2.383320436184e+00 2.383989217308e+00 2.384663205448e+00 2.385341314765e+00 2.386022237408e+00 2.386704984784e+00 2.387387333037e+00 2.388068146980e+00 2.388754473347e+00 2.389444336508e+00 2.390136618366e+00 2.390833280514e+00 2.391529104389e+00 2.392227357299e+00 2.392928573836e+00 2.393631777590e+00 2.394338749330e+00 2.395049548480e+00 2.395761380866e+00 2.396473325294e+00 2.397189088815e+00 2.397907696189e+00 2.398629252401e+00 2.399350183102e+00 2.400075610203e+00 2.400803673555e+00 2.401533965917e+00 2.402269360156e+00 2.403006449976e+00 2.403744182275e+00 2.404484922662e+00 2.405228864225e+00 2.405977035953e+00 2.406725597598e+00 2.407480806122e+00 2.408236694922e+00 2.408992381034e+00 2.409751332383e+00 2.410514318392e+00 2.411279362147e+00 2.412049466559e+00 2.412820001034e+00 2.413591404400e+00 2.414368793077e+00 2.415146437815e+00 2.415927103200e+00 2.416709343157e+00 2.417498816347e+00 2.418288001645e+00 2.419081985404e+00 2.419876425731e+00 2.420673182525e+00 2.421474381035e+00 2.422277626426e+00 2.423086291808e+00 2.423897178336e+00 2.424709860197e+00 2.425525518118e+00 2.426343895081e+00 2.427168064301e+00 2.427991727195e+00 2.428820849071e+00 2.429652312491e+00 2.430486246491e+00 2.431324608892e+00 2.432163736794e+00 2.433008398810e+00 2.433854724989e+00 2.434703997520e+00 2.435556745266e+00 2.436411868173e+00 2.437271878065e+00 2.438134479313e+00 2.438997318161e+00 2.439866759220e+00 2.440736725550e+00 2.441611332267e+00 2.442489424128e+00 2.443369570309e+00 2.444251631403e+00 2.445137881629e+00 2.446026900698e+00 2.446918314556e+00 2.447813971077e+00 2.448713494147e+00 2.449612708421e+00 2.450518659714e+00 2.451425848799e+00 2.452337028432e+00 2.453250792881e+00 2.454167606840e+00 2.455086439165e+00 2.456008395547e+00 2.456934449521e+00 2.457862701324e+00 2.458793857527e+00 2.459727860240e+00 2.460665417153e+00 2.461605827927e+00 2.462549223736e+00 2.463495923845e+00 2.464446312212e+00 2.465397632152e+00 2.466353395372e+00 2.467311627080e+00 2.468271756206e+00 2.469236087006e+00 2.470203731317e+00 2.471173942236e+00 2.472145402633e+00 2.473120057958e+00 2.474099216516e+00 2.475080630086e+00 2.476062624558e+00 2.477048667202e+00 2.478037137175e+00 2.479029266962e+00 2.480023221122e+00 2.481020377137e+00 2.482019515741e+00 2.483021875955e+00 2.484025358082e+00 2.485033102757e+00 2.486043920469e+00 2.487055555738e+00 2.488071239848e+00 2.489088949631e+00 2.490107065070e+00 2.491129285539e+00 2.492154353011e+00 2.493180206519e+00 2.494208927123e+00 2.495239466562e+00 2.496273269039e+00 2.497310344641e+00 2.498347277208e+00 2.499389009827e+00 2.500429662001e+00 2.501474660771e+00 2.502522155858e+00 2.503568939977e+00 2.504620390423e+00 2.505672456747e+00 2.506725726481e+00 2.507782535060e+00 2.508840618195e+00 2.509899768367e+00 2.510960494977e+00 2.512024293245e+00 2.513087178686e+00 2.514155026615e+00 2.515223889138e+00 2.516291597174e+00 2.517363211130e+00 2.518437002431e+00 2.519509420334e+00 2.520584979392e+00 2.521662000441e+00 2.522739767630e+00 2.523818142419e+00 2.524898677842e+00 2.525979722481e+00 2.527062765084e+00 2.528145037289e+00 2.529230056948e+00 2.530314844461e+00 2.531401364661e+00 2.532488928968e+00 2.533576219085e+00 2.534665817021e+00 2.535753608768e+00 2.536843763112e+00 2.537933178940e+00 2.539024885647e+00 2.540117023453e+00 2.541208944530e+00 2.542299631813e+00 2.543391436771e+00 2.544485164331e+00 2.545577460355e+00 2.546670499546e+00 2.547762323579e+00 2.548854490018e+00 2.549946976080e+00 2.551040051497e+00 2.552132225333e+00 2.553224655878e+00 2.554315212397e+00 2.555407426414e+00 2.556497550551e+00 2.557587505761e+00 2.558676812984e+00 2.559766707611e+00 2.560855142475e+00 2.561942807937e+00 2.563028633279e+00 2.564114400403e+00 2.565198503273e+00 2.566282834166e+00 2.567365532383e+00 2.568446340909e+00 2.569525081978e+00 2.570604051575e+00 2.571680935863e+00 2.572756769983e+00 2.573829244235e+00 2.574903248494e+00 2.575973938644e+00 2.577040791094e+00 2.578109147002e+00 2.579174230857e+00 2.580238283756e+00 2.581298673050e+00 2.582356867144e+00 2.583412960211e+00 2.584466111797e+00 2.585518626000e+00 2.586568920062e+00 2.587616545594e+00 2.588660476790e+00 2.589700977981e+00 2.590739514832e+00 2.591775540115e+00 2.592808377179e+00 2.593837926373e+00 2.594866352143e+00 2.595889413262e+00 2.596910729406e+00 2.597926351028e+00 2.598940982339e+00 2.599952543000e+00 2.600959658991e+00 2.601962852342e+00 2.602962343613e+00 2.603956835970e+00 2.604947950615e+00 2.605936461205e+00 2.606921218037e+00 2.607901362528e+00 2.608877253525e+00 2.609848228913e+00 2.610815878425e+00 2.611778624946e+00 2.612738683048e+00 2.613691814125e+00 2.614641941745e+00 2.615585437989e+00 2.616524787002e+00 2.617461027111e+00 2.618389889210e+00 2.619315446251e+00 2.620236009792e+00 2.621151680164e+00 2.622062229782e+00 2.622966113347e+00 2.623864416039e+00 2.624757585602e+00 2.625645814744e+00 2.626528675893e+00 2.627405139041e+00 2.628276301672e+00 2.629142079107e+00 2.630001290565e+00 2.630855458834e+00 2.631703435534e+00 2.632544454684e+00 2.633379221574e+00 2.634210395375e+00 2.635034092745e+00 2.635849833020e+00 2.636660989127e+00 2.637464130274e+00 2.638262324612e+00 2.639053594810e+00 2.639838430322e+00 2.640616456201e+00 2.641386956284e+00 2.642151759952e+00 2.642908734440e+00 2.643659691138e+00 2.644402913394e+00 2.645139297582e+00 2.645867934824e+00 2.646590511801e+00 2.647306351005e+00 2.648013583646e+00 2.648714262654e+00 2.649408157326e+00 2.650093194841e+00 2.650772178061e+00 2.651442370822e+00 2.652106898683e+00 2.652762136506e+00 2.653411512783e+00 2.654051334683e+00 2.654683444196e+00 2.655310337913e+00 2.655927977282e+00 2.656536693547e+00 2.657139363660e+00 2.657733009730e+00 2.658319513968e+00 2.658897747676e+00 2.659467617481e+00 2.660030583320e+00 2.660583694595e+00 2.661130530235e+00 2.661669548479e+00 2.662199943166e+00 2.662721266480e+00 2.663234013497e+00 2.663739998082e+00 2.664238987237e+00 2.664727597567e+00 2.665208863255e+00 2.665682341759e+00 2.666146545552e+00 2.666603484868e+00 2.667052213776e+00 2.667490076820e+00 2.667923033871e+00 2.668346511716e+00 2.668761591198e+00 2.669168202259e+00 2.669567630087e+00 2.669956468535e+00 2.670339576681e+00 2.670713293876e+00 2.671079359215e+00 2.671437333302e+00 2.671784438678e+00 2.672124789652e+00 2.672456727894e+00 2.672782392129e+00 2.673096702214e+00 2.673404833373e+00 2.673704305846e+00 2.673996514718e+00 2.674278833147e+00 2.674552975543e+00 2.674821418760e+00 2.675081242844e+00 2.675330976797e+00 2.675573989039e+00 2.675809136056e+00 2.676036733051e+00 2.676254439532e+00 2.676465955377e+00 2.676671040852e+00 2.676865715030e+00 2.677052940336e+00 2.677231118577e+00 2.677404828193e+00 2.677568677412e+00 2.677726224180e+00 2.677875515110e+00 2.678017491656e+00 2.678151705201e+00 2.678279292099e+00 2.678400725331e+00 2.678513251992e+00 2.678618441554e+00 2.678716434742e+00 2.678806609585e+00 2.678890843730e+00 2.678967679417e+00 2.679037733111e+00 2.679102241118e+00 2.679157684042e+00 2.679207673933e+00 2.679251274811e+00 2.679285792513e+00 2.679317592787e+00 2.679341224926e+00 2.679359931165e+00 2.679370533598e+00 2.679375323692e+00 2.679374201382e+00 2.679368229554e+00 2.679355069861e+00 2.679336308375e+00 2.679313351425e+00 2.679282990117e+00 2.679244959945e+00 2.679203829798e+00 2.679156823487e+00 2.679105956914e+00 2.679048392941e+00 2.678987065002e+00 2.678918670795e+00 2.678844856430e+00 2.678769517447e+00 2.678688517733e+00 2.678601883762e+00 2.678512432296e+00 2.678415230973e+00 2.678318255355e+00 2.678213696377e+00 2.678106935739e+00 2.677993544262e+00 2.677879221201e+00 2.677760483277e+00 2.677636410597e+00 2.677508476932e+00 2.677379709999e+00 2.677246782461e+00 2.677108943741e+00 2.676969845732e+00 2.676827617579e+00 2.676683745003e+00 2.676534288923e+00 2.676383282466e+00 2.676229737290e+00 2.676073673683e+00 2.675915561490e+00 2.675757013167e+00 2.675594466585e+00 2.675428883771e+00 2.675262441258e+00 2.675093453116e+00 2.674923701303e+00 2.674752919644e+00 2.674580551665e+00 2.674406771479e+00 2.674231640990e+00 2.674054106160e+00 2.673878245842e+00 2.673700899391e+00 2.673523049083e+00 2.673343377597e+00 2.673164392507e+00 2.672987203158e+00 2.672804847801e+00 2.672625377605e+00 2.672446196601e+00 2.672265886426e+00 2.672087168151e+00 2.671906209722e+00 2.671729208424e+00 2.671550366157e+00 2.671374804125e+00 2.671197478172e+00 2.671021816335e+00 2.670849325269e+00 2.670677422832e+00 2.670506218464e+00 2.670337154927e+00 2.670169062072e+00 2.670002320878e+00 2.669838365898e+00 2.669676651518e+00 2.669513313115e+00 2.669358369653e+00 2.669202858873e+00 2.669048681631e+00 2.668897894278e+00 2.668750060865e+00 2.668607067878e+00 2.668464274370e+00 2.668326109492e+00 2.668191440792e+00 2.668060142024e+00 2.667932675708e+00 2.667807760502e+00 2.667687894556e+00 2.667572569686e+00 2.667460166951e+00 2.667350801813e+00 2.667247433452e+00 2.667148126371e+00 2.667052583800e+00 2.666961840512e+00 2.666876969400e+00 2.666798757153e+00 2.666721965638e+00 2.666653563364e+00 2.666588853887e+00 2.666529497730e+00 2.666479605576e+00 2.666430720960e+00 2.666390471095e+00 2.666355258468e+00 2.666327986065e+00 2.666305608941e+00 2.666290378460e+00 2.666283112464e+00 2.666280324635e+00 2.666287619808e+00 2.666298808146e+00 2.666319005828e+00 2.666345247738e+00 2.666380686690e+00 2.666423073803e+00 2.666473044126e+00 2.666532555002e+00 2.666597393859e+00 2.666676145653e+00 2.666757933225e+00 2.666850171072e+00 2.666950768410e+00 2.667062333861e+00 2.667182324035e+00 2.667309151248e+00 2.667448042884e+00 2.667592600569e+00 2.667750530088e+00 2.667915153692e+00 2.668092386930e+00 2.668276708511e+00 2.668471756294e+00 2.668680858091e+00 2.668896079427e+00 2.669125445204e+00 2.669362037276e+00 2.669611700612e+00 2.669872045885e+00 2.670142138306e+00 2.670426381572e+00 2.670718275723e+00 2.671025420626e+00 2.671338354201e+00 2.671668210991e+00 2.672006189620e+00 2.672358452981e+00 2.672720783889e+00 2.673095663333e+00 2.673481898339e+00 2.673880740030e+00 2.674293491582e+00 2.674716684282e+00 2.675153325234e+00 2.675600861983e+00 2.676060480848e+00 2.676534393737e+00 2.677020065069e+00 2.677517335943e+00 2.678027995536e+00 2.678553192548e+00 2.679087272188e+00 2.679635063803e+00 2.680195116276e+00 2.680766662028e+00 2.681353741273e+00 2.681950804075e+00 2.682561243661e+00 2.683182257459e+00 2.683817263444e+00 2.684463842230e+00 2.685121730094e+00 2.685794096966e+00 2.686473669262e+00 2.687169103361e+00 2.687871223742e+00 2.688588267748e+00 2.689312753638e+00 2.690051293958e+00 2.690798884269e+00 2.691555193116e+00 2.692323509727e+00 2.693099300332e+00 2.693886326770e+00 2.694680553755e+00 2.695483131652e+00 2.696297068841e+00 2.697114339274e+00 2.697943728137e+00 2.698776028245e+00 2.699618482331e+00 2.700462894906e+00 2.701316683556e+00 2.702173005760e+00 2.703031963516e+00 2.703898677078e+00 2.704764180220e+00 2.705636798943e+00 2.706506373959e+00 2.707380287945e+00 2.708252917708e+00 2.709125097329e+00 2.709998213814e+00 2.710867069268e+00 2.711734867883e+00 2.712597078223e+00 2.713457375497e+00 2.714310448708e+00 2.715157764322e+00 2.715997899814e+00 2.716827913047e+00 2.717650849032e+00 2.718460834878e+00 2.719259643767e+00 2.720047027254e+00 2.720819859477e+00 2.721576283093e+00 2.722316309322e+00 2.723039972659e+00 2.723742787695e+00 2.724428457706e+00 2.725090554693e+00 2.725729724380e+00 2.726344332658e+00 2.726932483869e+00 2.727495063769e+00 2.728026814879e+00 2.728529746461e+00 2.728998351314e+00 2.729434591105e+00 2.729834854109e+00 2.730198460473e+00 2.730523378645e+00 2.730807820292e+00 2.731049013597e+00 2.731245855405e+00 2.731397502281e+00 2.731500600976e+00 2.731553197100e+00 2.731554919301e+00 2.731501888346e+00 2.731393099983e+00 2.731227524691e+00 2.731004548380e+00 2.730715136520e+00 2.730363867927e+00 2.729945923457e+00 2.729459452873e+00 2.728901111881e+00 2.728272947321e+00 2.727566634042e+00 2.726783647837e+00 2.725920740186e+00 2.724976254673e+00 2.723948372233e+00 2.722832502798e+00 2.721629384747e+00 2.720331692561e+00 2.718943040331e+00 2.717456129420e+00 2.715871115645e+00 2.714185724726e+00 2.712394616172e+00 2.710500821168e+00 2.708495659310e+00 2.706381751561e+00 2.704151484413e+00 2.701806655520e+00 2.699342352077e+00 2.696757324990e+00 2.694051325959e+00 2.691215308486e+00 2.688255692285e+00 2.685160227902e+00 2.681937061642e+00 2.678574317289e+00 2.675075281154e+00 2.671436406177e+00 2.667653262276e+00 2.663728317450e+00 2.659652366065e+00 2.655431178554e+00 2.651053471652e+00 2.646527610283e+00 2.641841346724e+00 2.636999419118e+00 2.631998185078e+00 2.626831646925e+00 2.621508135981e+00 2.616011645085e+00 2.610355465851e+00 2.604522615393e+00 2.598524835419e+00 2.592353556877e+00 2.586005896211e+00 2.579490057776e+00 2.572789784827e+00 2.565921403920e+00 2.558864512071e+00 2.551637964899e+00 2.544224662034e+00 2.536633669595e+00 2.528861240980e+00 2.520903918894e+00 2.512770213424e+00 2.504444170052e+00 2.495946129986e+00 2.487254920705e+00 2.478388651785e+00 2.469336014588e+00 2.460102928416e+00 2.450689955295e+00 2.441092148788e+00 2.431320885200e+00 2.421362250547e+00 2.411236612377e+00 2.400925226898e+00 2.390446396377e+00 2.379792221034e+00 2.368966343591e+00 2.357976646534e+00 2.346812237581e+00 2.335495504656e+00 2.324006883891e+00 2.312370078728e+00 2.300569934904e+00 2.288623988490e+00 2.276528272664e+00 2.264285560957e+00 2.251909622135e+00 2.239388200978e+00 2.226745317673e+00 2.213963877699e+00 2.201070084465e+00 2.188051487207e+00 2.174923737671e+00 2.161689673114e+00 2.148350067644e+00 2.134921576998e+00 2.121395404519e+00 2.107794466483e+00 2.094108195282e+00 2.080358354268e+00 2.066541537586e+00 2.052667932523e+00 2.038747672853e+00 2.024781480760e+00 2.010785579692e+00 1.996758603085e+00 1.982719078480e+00 1.968659135500e+00 1.954607020386e+00 1.940553214369e+00 1.926518698814e+00 1.912506093763e+00 1.898524355328e+00 1.884588171904e+00 1.870694945735e+00 1.856869950945e+00 1.843103356498e+00 1.829428118182e+00 1.815830719027e+00 1.802335620820e+00 1.788949287063e+00 1.775673841941e+00 1.762536409482e+00 1.749522580665e+00 1.736671958745e+00 1.723964776631e+00 1.711434516847e+00 1.699076972321e+00 1.686903472645e+00 1.674935296289e+00 1.663163180448e+00 1.651622202974e+00 1.640291852735e+00 1.629210118102e+00 1.618363109954e+00 1.607776667837e+00 1.597451121369e+00 1.587393610514e+00 1.577623648256e+00 1.568130090744e+00 1.558944827371e+00 1.550048482122e+00 1.541472190115e+00 1.533202687932e+00 1.525256800892e+00 1.517638160129e+00 1.510345646923e+00 1.503392082931e+00 1.496767127791e+00 1.490490941955e+00 1.484545021178e+00 1.478948556453e+00 1.473687483944e+00 1.468769114052e+00 1.464187785206e+00 1.459938915543e+00 1.456025730177e+00 1.452428997781e+00 1.449164433712e+00 1.446199991739e+00 1.443550064854e+00 1.441188867520e+00 1.439115140299e+00 1.437318426742e+00 1.435777199290e+00 1.434495616921e+00 1.433436984754e+00 1.432610087163e+00 1.431978649717e+00 1.431541094366e+00 1.431271983874e+00 1.431156491898e+00 1.431177913336e+00 1.431307953818e+00 1.431544489975e+00 1.431845083181e+00 1.432211330446e+00 1.432605273686e+00 1.433020128350e+00 1.433426998407e+00 1.433804078935e+00 1.434140590489e+00 1.434402106239e+00 1.434586139021e+00 1.434652674102e+00 1.434604543600e+00 1.434405332434e+00 1.434048059453e+00 1.433512826973e+00 1.432780713480e+00 1.431847873467e+00 1.430678472846e+00 1.429289780557e+00 1.427638323455e+00 1.425740224799e+00 1.423569333356e+00 1.421122072045e+00 1.418400634338e+00 1.415379644727e+00 1.412084805550e+00 1.408479754497e+00 1.404595641512e+00 1.400407393172e+00 1.395932197028e+00 1.391173875656e+00 1.386120693871e+00 1.380807551781e+00 1.375205510596e+00 1.369358368029e+00 1.363247394148e+00 1.356901439917e+00 1.350327356292e+00 1.343524962272e+00 1.336537981972e+00 1.329338085360e+00 1.321986195096e+00 1.314455824928e+00 1.306792930672e+00 1.299003160467e+00 1.291094098667e+00 1.283111369613e+00 1.275031467918e+00 1.266918977044e+00 1.258753450856e+00 1.250582813543e+00 1.242414423542e+00 1.234265449869e+00 1.226175372843e+00 1.218142485536e+00 1.210219207821e+00 1.202397837179e+00 1.194737675474e+00 1.187238796563e+00 1.179948127509e+00 1.172887465780e+00 1.166084203109e+00 1.159585802066e+00 1.153403098727e+00 1.147599279647e+00 1.142176952454e+00 1.137200644913e+00 1.132682522528e+00 1.128666400543e+00 1.125186973470e+00 1.122260152923e+00 1.119935389508e+00 1.118205177465e+00 1.117120729442e+00 1.116663153387e+00 1.116863656440e+00 1.117706883592e+00 1.119188313051e+00 1.121298910765e+00 1.124000258543e+00 1.127280407557e+00 1.131071647189e+00 1.135354852693e+00 1.140043150617e+00 1.145095742852e+00 1.150427824180e+00 1.155962278392e+00 1.161631552671e+00 1.167324506838e+00 1.172986045124e+00 1.178490250739e+00 1.183779395041e+00 1.188740014699e+00 1.193299777625e+00 1.197375407915e+00 1.200874523206e+00 1.203747531498e+00 1.205897328038e+00 1.207297441690e+00 1.207862232645e+00 1.207578302574e+00 1.206392448282e+00 1.204283269578e+00 1.201248107832e+00 1.197254082055e+00 1.192338468230e+00 1.186480658791e+00 1.179730150350e+00 1.172100709982e+00 1.163635563741e+00 1.154386394785e+00 1.144393658620e+00 1.133737597919e+00 1.122456732377e+00 1.110650365832e+00 1.098369078633e+00 1.085704294724e+00 1.072738853626e+00 1.059544985911e+00 1.046227288691e+00 1.032856750730e+00 1.019540867046e+00 1.006357989211e+00 9.934152705994e-01 9.808025765510e-01 9.686178913891e-01 9.569661191031e-01 9.459386320970e-01 9.356450444930e-01 9.261763221177e-01 9.176343628433e-01 9.101086800830e-01 9.036834181888e-01 8.984352024146e-01 8.944253785722e-01 8.917023363288e-01 8.902966962575e-01 8.902170596293e-01 8.914532050536e-01 8.939669079170e-01 8.977002743156e-01 9.025740907748e-01 9.084810981840e-01 9.153080524240e-01 9.229099932019e-01 9.311432133652e-01 9.398504712586e-01 9.488648363619e-01 9.580347608087e-01 9.671948267243e-01 9.762017137252e-01 9.849092515837e-01 9.931982642604e-01 9.989040476629e-01 1.003461782453e+00 1.007257899802e+00 1.010789192595e+00 1.014498482693e+00 1.018623531805e+00 1.023101002278e+00 1.027601695495e+00 1.031636550630e+00 1.034719214607e+00 1.036524811660e+00 1.037013763815e+00 1.036441112325e+00 1.035293939392e+00 1.034151738545e+00 1.033512663782e+00 1.033638360351e+00 1.034497274345e+00 1.035787738037e+00 1.037063043289e+00 1.037897304498e+00 1.038061153275e+00 1.037596842458e+00 1.036847938579e+00 1.036358697749e+00 1.036712003515e+00 1.038354199431e+00 1.041453667281e+00 1.045847841485e+00 1.051102376529e+00 1.056663639970e+00 1.062023254169e+00 1.066896781575e+00 1.071283448898e+00 1.075458152604e+00 1.079860583404e+00 1.084924530184e+00 1.090900761664e+00 1.097743787896e+00 1.105093904342e+00 1.112356921755e+00 1.118864439257e+00 1.124070598107e+00 1.127681757827e+00 1.129738224972e+00 1.130589902636e+00 1.130783444891e+00 1.130874050610e+00 1.131284355208e+00 1.132157520077e+00 1.133337560999e+00 1.134443638207e+00 1.135029225448e+00 1.134732939797e+00 1.133438289034e+00 1.131318323912e+00 1.128798334711e+00 1.126416221050e+00 1.124649460955e+00 1.123736272682e+00 1.123559620301e+00 1.123693507369e+00 1.123519984283e+00 1.122474245681e+00 1.120352603602e+00 1.117681549888e+00 1.116336570023e+00 1.122674837616e+00 1.088856957764e+00 1.036676036462e+00 9.679691082928e-01 9.145621269437e-01 9.064745288467e-01 9.495261533679e-01 1.019710242363e+00 1.081993177993e+00 1.108704619426e+00 1.086680686665e+00 1.018711853302e+00 9.238579611641e-01 8.361467050118e-01 7.947298596424e-01 8.180640038465e-01 8.861780714362e-01 9.602486019284e-01 1.008942907120e+00 1.017450282156e+00 9.872658291212e-01 9.338960580160e-01 8.821828917676e-01 8.560904095458e-01 8.641547738437e-01 8.934486813600e-01 9.202699504025e-01 9.250011192636e-01 9.002688422534e-01 8.529925488500e-01 8.027267709447e-01 7.743628928610e-01 7.830024630661e-01 8.214589242385e-01 8.660171757232e-01 8.926938316371e-01 8.878070627186e-01 8.515691870035e-01 7.981610463170e-01 7.522653647668e-01 7.379022977380e-01 7.608846066410e-01 8.031196086246e-01 8.369687785046e-01 8.413808646525e-01 8.093518520334e-01 7.506152209560e-01 6.919205635991e-01 6.691773814417e-01 7.021205938190e-01 7.732699658152e-01 8.441252993036e-01 8.808378205219e-01 8.644232447519e-01 7.932845641312e-01 6.866340533191e-01 5.912955036096e-01 5.752138616228e-01 6.627246289817e-01 7.996913290107e-01 9.213596165370e-01 9.860043976165e-01 9.728070412965e-01 8.792234645394e-01 7.233930674513e-01 5.567634737366e-01 4.885895513414e-01 5.990790447151e-01 7.983277390386e-01 9.838769056114e-01 1.102446972285e+00 1.128402288177e+00 1.055265650820e+00 8.956642968691e-01 6.885031097181e-01 5.256004093667e-01 5.517142033688e-01 7.476256684693e-01 9.708902148150e-01 1.140271556337e+00 1.218503430896e+00 1.192188398433e+00 1.068074943225e+00 8.763176646949e-01 6.845704268669e-01 6.153303626577e-01 7.378233095997e-01 9.498017899860e-01 1.142023603302e+00 1.257785319503e+00 1.272061713666e+00 1.182073074785e+00 1.006822217592e+00 7.947420732794e-01 6.451664013567e-01 6.809244507167e-01 8.718724064710e-01 1.089755530546e+00 1.253966254245e+00 1.325893938060e+00 1.291828367154e+00 1.158172364560e+00 9.529643984621e-01 7.367780372133e-01 6.240968543594e-01 7.107066865141e-01 9.157605601102e-01 1.119849544987e+00 1.259794620996e+00 1.308087761402e+00 1.259373529702e+00 1.127288657084e+00 9.464666327273e-01 7.798571801097e-01 7.161454800502e-01 7.957648586473e-01 9.519874805238e-01 1.101052867416e+00 1.194134778277e+00 1.210969209627e+00 1.152105523111e+00 1.036682001274e+00 9.032633253970e-01 8.083469952488e-01 8.020845557592e-01 8.801998538630e-01 9.890030528681e-01 1.075884491960e+00 1.110123774719e+00 1.090646167412e+00
 2.164846805996e+00 2.165268152258e+00 2.165729595427e+00 2.166421504947e+00 2.167432087001e+00 2.168707848485e+00 2.170052232428e+00 2.171210451713e+00 2.172011438335e+00 2.172488139394e+00 2.172840698867e+00 2.173316355993e+00 2.174084538032e+00 2.175179333881e+00 2.176468365905e+00 2.177708265070e+00 2.178675816486e+00 2.179302706691e+00 2.179710161547e+00 2.180116106588e+00 2.180714162455e+00 2.181598453536e+00 2.182730750955e+00 2.183956992956e+00 2.185068482935e+00 2.185916406052e+00 2.186515389746e+00 2.187014656466e+00 2.187594091472e+00 2.188365262747e+00 2.189344328293e+00 2.190471039912e+00 2.191646328931e+00 2.192763847055e+00 2.193752159194e+00 2.194582286447e+00 2.195281134810e+00 2.195935479730e+00 2.196682907579e+00 2.197655407904e+00 2.198873092571e+00 2.200211005877e+00 2.201462327499e+00 2.202458955152e+00 2.203157708888e+00 2.203665621051e+00 2.204178558655e+00 2.204897748571e+00 2.205924928295e+00 2.207190145573e+00 2.208481962559e+00 2.209551695619e+00 2.210249219965e+00 2.210614781025e+00 2.210880159353e+00 2.211336645297e+00 2.212165537057e+00 2.213314538639e+00 2.214533363966e+00 2.215555526585e+00 2.216262522673e+00 2.216729561323e+00 2.217143489202e+00 2.217677465232e+00 2.218413554825e+00 2.219336087635e+00 2.220375151070e+00 2.221460586976e+00 2.222516231401e+00 2.223441866354e+00 2.224161930655e+00 2.224690814588e+00 2.225181400406e+00 2.225841328320e+00 2.226801411802e+00 2.228016232361e+00 2.229281938704e+00 2.230349042247e+00 2.231085446239e+00 2.231558129580e+00 2.231979905871e+00 2.232561813548e+00 2.233387637633e+00 2.234408962537e+00 2.235506121905e+00 2.236545493354e+00 2.237440615371e+00 2.238157440196e+00 2.238717361478e+00 2.239188333238e+00 2.239692357566e+00 2.240382806600e+00 2.241345659386e+00 2.242526997878e+00 2.243719512452e+00 2.244683280250e+00 2.245289621829e+00 2.245612865630e+00 2.245913295948e+00 2.246484528348e+00 2.247450688257e+00 2.248691294382e+00 2.249916280818e+00 2.250869061897e+00 2.251468229333e+00 2.251843974707e+00 2.252241687114e+00 2.252848610891e+00 2.253693223724e+00 2.254669105060e+00 2.255640336957e+00 2.256528970233e+00 2.257332272833e+00 2.258073308890e+00 2.258752749005e+00 2.259360534883e+00 2.259911671983e+00 2.260488604181e+00 2.261218663986e+00 2.262181312823e+00 2.263315484374e+00 2.264430050946e+00 2.265301298493e+00 2.265811069478e+00 2.266060543731e+00 2.266326460062e+00 2.266911927268e+00 2.267944917783e+00 2.269279293830e+00 2.270573657974e+00 2.271495685274e+00 2.271916512954e+00 2.272001199511e+00 2.272127442819e+00 2.272634878229e+00 2.273636438161e+00 2.274952650986e+00 2.276235485415e+00 2.277158370581e+00 2.277616348718e+00 2.277768138314e+00 2.277933525176e+00 2.278404306447e+00 2.279285933128e+00 2.280456975329e+00 2.281645467834e+00 2.282583904089e+00 2.283161537610e+00 2.283476885443e+00 2.283752803881e+00 2.284211715231e+00 2.284960333757e+00 2.285942428968e+00 2.286980728015e+00 2.287899219537e+00 2.288605749831e+00 2.289123189495e+00 2.289558370126e+00 2.290052562262e+00 2.290693967467e+00 2.291486313203e+00 2.292365079783e+00 2.293228576855e+00 2.293998444555e+00 2.294640081283e+00 2.295189947082e+00 2.295717814755e+00 2.296293464209e+00 2.296954036713e+00 2.297695706107e+00 2.298471857523e+00 2.299220745645e+00 2.299903775485e+00 2.300518998971e+00 2.301094773280e+00 2.301677355478e+00 2.302304669032e+00 2.302983850823e+00 2.303689409691e+00 2.304392867744e+00 2.305074554728e+00 2.305731329107e+00 2.306374889304e+00 2.307020501977e+00 2.307675789999e+00 2.308333358364e+00 2.308992737936e+00 2.309650735603e+00 2.310314436003e+00 2.310982270703e+00 2.311651067274e+00 2.312312329288e+00 2.312956561616e+00 2.313584656055e+00 2.314211045095e+00 2.314842559513e+00 2.315482218350e+00 2.316126773715e+00 2.316769987783e+00 2.317402018506e+00 2.318026682464e+00 2.318650637610e+00 2.319278798634e+00 2.319908723685e+00 2.320541781356e+00 2.321172428700e+00 2.321799969436e+00 2.322426878654e+00 2.323052852997e+00 2.323681074981e+00 2.324307712148e+00 2.324936127582e+00 2.325562454409e+00 2.326183935686e+00 2.326805724900e+00 2.327428423028e+00 2.328048305292e+00 2.328669405970e+00 2.329293510689e+00 2.329910088204e+00 2.330526133401e+00 2.331139085083e+00 2.331753310311e+00 2.332368266577e+00 2.332983820326e+00 2.333594543404e+00 2.334199128735e+00 2.334802395190e+00 2.335408904650e+00 2.336018936100e+00 2.336633452832e+00 2.337243297830e+00 2.337848959052e+00 2.338453478802e+00 2.339060402014e+00 2.339671580612e+00 2.340283233318e+00 2.340892449773e+00 2.341495704988e+00 2.342096981123e+00 2.342701413018e+00 2.343305581918e+00 2.343905858785e+00 2.344502337019e+00 2.345099960363e+00 2.345702139307e+00 2.346308442396e+00 2.346915196847e+00 2.347517086817e+00 2.348114399230e+00 2.348714163634e+00 2.349319320945e+00 2.349927966678e+00 2.350532923922e+00 2.351128482075e+00 2.351720028208e+00 2.352312440679e+00 2.352908959989e+00 2.353505918071e+00 2.354101034507e+00 2.354694220189e+00 2.355286432059e+00 2.355880450553e+00 2.356474779207e+00 2.357070509342e+00 2.357663746538e+00 2.358259048962e+00 2.358854592593e+00 2.359449283298e+00 2.360041909658e+00 2.360633088085e+00 2.361222650000e+00 2.361814509121e+00 2.362410867058e+00 2.363006060979e+00 2.363601213873e+00 2.364196166245e+00 2.364790733760e+00 2.365386838834e+00 2.365981984757e+00 2.366579168960e+00 2.367173350945e+00 2.367767759729e+00 2.368362923634e+00 2.368958112089e+00 2.369555207433e+00 2.370152238689e+00 2.370749939222e+00 2.371349345340e+00 2.371947430795e+00 2.372544914538e+00 2.373142133749e+00 2.373736791810e+00 2.374337902601e+00 2.374936705186e+00 2.375538730468e+00 2.376138317077e+00 2.376735016236e+00 2.377333624028e+00 2.377931436083e+00 2.378533637232e+00 2.379134371223e+00 2.379737900769e+00 2.380340971225e+00 2.380941351225e+00 2.381542285747e+00 2.382147202333e+00 2.382752168812e+00 2.383358369569e+00 2.383967122423e+00 2.384573082848e+00 2.385180413818e+00 2.385789551202e+00 2.386399853596e+00 2.387011420680e+00 2.387622385167e+00 2.388235914681e+00 2.388849271241e+00 2.389465599081e+00 2.390078444149e+00 2.390695791707e+00 2.391311345505e+00 2.391930162689e+00 2.392551489543e+00 2.393172868138e+00 2.393797197728e+00 2.394419064901e+00 2.395042494278e+00 2.395666496185e+00 2.396292789082e+00 2.396921770169e+00 2.397553560498e+00 2.398184638723e+00 2.398812445949e+00 2.399442077006e+00 2.400072854775e+00 2.400705474551e+00 2.401341875987e+00 2.401977630602e+00 2.402612506885e+00 2.403249680379e+00 2.403884754188e+00 2.404522931852e+00 2.405167698139e+00 2.405812060416e+00 2.406458733816e+00 2.407103939754e+00 2.407750732804e+00 2.408399174670e+00 2.409054607284e+00 2.409711404997e+00 2.410368731163e+00 2.411029622415e+00 2.411686735875e+00 2.412347054275e+00 2.413009992807e+00 2.413676731653e+00 2.414344896681e+00 2.415016021598e+00 2.415684379998e+00 2.416350404881e+00 2.417021419942e+00 2.417695226407e+00 2.418373073795e+00 2.419049419347e+00 2.419728833774e+00 2.420406680070e+00 2.421086462238e+00 2.421772074940e+00 2.422458946652e+00 2.423150497457e+00 2.423841956391e+00 2.424536223752e+00 2.425232038108e+00 2.425929807391e+00 2.426630071117e+00 2.427333863650e+00 2.428037343120e+00 2.428743033502e+00 2.429452975885e+00 2.430163473445e+00 2.430876574375e+00 2.431591922261e+00 2.432308626562e+00 2.433027249249e+00 2.433749355972e+00 2.434476000611e+00 2.435205193852e+00 2.435935165326e+00 2.436664741290e+00 2.437401339310e+00 2.438139269899e+00 2.438879848322e+00 2.439625148716e+00 2.440370203750e+00 2.441116523861e+00 2.441864461727e+00 2.442617745841e+00 2.443371196675e+00 2.444128395152e+00 2.444890100860e+00 2.445651160916e+00 2.446416798103e+00 2.447182933057e+00 2.447951461918e+00 2.448723493876e+00 2.449500100522e+00 2.450277931892e+00 2.451058533158e+00 2.451842075683e+00 2.452626497862e+00 2.453415163206e+00 2.454205828988e+00 2.454999505309e+00 2.455797818522e+00 2.456597373035e+00 2.457400731373e+00 2.458206174664e+00 2.459015077621e+00 2.459825857900e+00 2.460640933654e+00 2.461458253623e+00 2.462279321882e+00 2.463102704464e+00 2.463928127152e+00 2.464756466734e+00 2.465587855765e+00 2.466423959918e+00 2.467262998064e+00 2.468103143615e+00 2.468947164672e+00 2.469795258604e+00 2.470642884326e+00 2.471496736696e+00 2.472352692677e+00 2.473210799262e+00 2.474073188814e+00 2.474936463994e+00 2.475805653117e+00 2.476674278538e+00 2.477548158139e+00 2.478424250137e+00 2.479305315552e+00 2.480187135548e+00 2.481071047064e+00 2.481961890697e+00 2.482853629139e+00 2.483745875767e+00 2.484642553351e+00 2.485542880106e+00 2.486447678135e+00 2.487354185451e+00 2.488263229182e+00 2.489176385986e+00 2.490091070087e+00 2.491007952494e+00 2.491929073186e+00 2.492854238139e+00 2.493781612934e+00 2.494711078852e+00 2.495644504619e+00 2.496578887183e+00 2.497518049117e+00 2.498461303901e+00 2.499406644263e+00 2.500352485288e+00 2.501304697536e+00 2.502257398091e+00 2.503214250177e+00 2.504171837348e+00 2.505134341180e+00 2.506099020511e+00 2.507065351543e+00 2.508036518785e+00 2.509008522692e+00 2.509983954055e+00 2.510963093852e+00 2.511944117118e+00 2.512925416659e+00 2.513913281921e+00 2.514901065193e+00 2.515893854352e+00 2.516888703988e+00 2.517884823833e+00 2.518884850663e+00 2.519886244050e+00 2.520890666420e+00 2.521899184656e+00 2.522908509405e+00 2.523920647090e+00 2.524935771487e+00 2.525951676929e+00 2.526971110061e+00 2.527993628235e+00 2.529015821851e+00 2.530041311474e+00 2.531069409974e+00 2.532099944614e+00 2.533133390414e+00 2.534168501157e+00 2.535206565155e+00 2.536245867393e+00 2.537286125557e+00 2.538329816145e+00 2.539374789890e+00 2.540422281208e+00 2.541472510443e+00 2.542523134497e+00 2.543575299329e+00 2.544629996830e+00 2.545687238393e+00 2.546744938282e+00 2.547805602078e+00 2.548867269725e+00 2.549930162906e+00 2.550995634008e+00 2.552062180829e+00 2.553128881341e+00 2.554198225413e+00 2.555269954600e+00 2.556341488318e+00 2.557415050991e+00 2.558488779475e+00 2.559564320233e+00 2.560642791078e+00 2.561721668513e+00 2.562798952390e+00 2.563878555294e+00 2.564961427333e+00 2.566042644203e+00 2.567126576199e+00 2.568210134940e+00 2.569295040729e+00 2.570381518302e+00 2.571467378264e+00 2.572553879177e+00 2.573642655458e+00 2.574730317843e+00 2.575817179978e+00 2.576907521173e+00 2.577996544718e+00 2.579085700263e+00 2.580177185076e+00 2.581265345931e+00 2.582355425976e+00 2.583445484381e+00 2.584534684208e+00 2.585625473671e+00 2.586715379999e+00 2.587804969517e+00 2.588893798959e+00 2.589984742513e+00 2.591073176801e+00 2.592160066365e+00 2.593249179901e+00 2.594335944773e+00 2.595423432522e+00 2.596509573904e+00 2.597595048417e+00 2.598679564030e+00 2.599762895226e+00 2.600846005279e+00 2.601927839625e+00 2.603008032679e+00 2.604087272844e+00 2.605166278222e+00 2.606243894758e+00 2.607318809203e+00 2.608392254816e+00 2.609464939244e+00 2.610535280693e+00 2.611604651878e+00 2.612673292635e+00 2.613740278205e+00 2.614804084806e+00 2.615864893724e+00 2.616924642561e+00 2.617982984731e+00 2.619039754040e+00 2.620092755097e+00 2.621143945743e+00 2.622192771528e+00 2.623240062727e+00 2.624282954937e+00 2.625325083400e+00 2.626363577039e+00 2.627400850100e+00 2.628432398429e+00 2.629464217736e+00 2.630489943540e+00 2.631512921677e+00 2.632534527994e+00 2.633553033418e+00 2.634568546714e+00 2.635578403759e+00 2.636587034101e+00 2.637590639757e+00 2.638589817917e+00 2.639587858387e+00 2.640582040130e+00 2.641572479725e+00 2.642556800317e+00 2.643538631853e+00 2.644515810857e+00 2.645490598463e+00 2.646459753961e+00 2.647424180204e+00 2.648385035435e+00 2.649340917189e+00 2.650293725656e+00 2.651240295422e+00 2.652184087914e+00 2.653121448572e+00 2.654053757483e+00 2.654982387237e+00 2.655907117724e+00 2.656825330538e+00 2.657738522843e+00 2.658647018620e+00 2.659551152570e+00 2.660448249962e+00 2.661340515056e+00 2.662227732238e+00 2.663110156107e+00 2.663985320361e+00 2.664853884815e+00 2.665721562490e+00 2.666579601010e+00 2.667431480808e+00 2.668279719073e+00 2.669121466285e+00 2.669956370726e+00 2.670785192713e+00 2.671608451796e+00 2.672425923108e+00 2.673235064722e+00 2.674040947336e+00 2.674839110226e+00 2.675629882260e+00 2.676413875990e+00 2.677194269418e+00 2.677966302266e+00 2.678730809320e+00 2.679489588177e+00 2.680240856607e+00 2.680987929438e+00 2.681725636955e+00 2.682455986126e+00 2.683179636671e+00 2.683897609363e+00 2.684608328775e+00 2.685309967293e+00 2.686005833164e+00 2.686694879195e+00 2.687376053324e+00 2.688050085586e+00 2.688717400517e+00 2.689375973503e+00 2.690028040572e+00 2.690674162980e+00 2.691310107038e+00 2.691938511301e+00 2.692561854542e+00 2.693176899165e+00 2.693781833237e+00 2.694381695498e+00 2.694973469809e+00 2.695555997979e+00 2.696132203775e+00 2.696700129210e+00 2.697261225628e+00 2.697814299134e+00 2.698357696147e+00 2.698894523732e+00 2.699423574654e+00 2.699944174252e+00 2.700458912115e+00 2.700962055815e+00 2.701459136806e+00 2.701949110346e+00 2.702430636539e+00 2.702905486796e+00 2.703369943051e+00 2.703827640019e+00 2.704276416794e+00 2.704716687710e+00 2.705148785320e+00 2.705574309370e+00 2.705992751947e+00 2.706401015529e+00 2.706802753465e+00 2.707194742813e+00 2.707580507184e+00 2.707957589705e+00 2.708326837853e+00 2.708685398596e+00 2.709039739258e+00 2.709385746416e+00 2.709722183476e+00 2.710052289975e+00 2.710372790272e+00 2.710685358113e+00 2.710991635796e+00 2.711288116341e+00 2.711578269704e+00 2.711860369388e+00 2.712133842160e+00 2.712399515417e+00 2.712658758761e+00 2.712909250244e+00 2.713153008720e+00 2.713387765919e+00 2.713616796821e+00 2.713836394791e+00 2.714048765735e+00 2.714254259596e+00 2.714453589540e+00 2.714643599634e+00 2.714825249700e+00 2.715001315702e+00 2.715170590950e+00 2.715330833472e+00 2.715484692751e+00 2.715633079277e+00 2.715772835704e+00 2.715905760099e+00 2.716030242743e+00 2.716149899733e+00 2.716261424761e+00 2.716369344526e+00 2.716465755721e+00 2.716558188628e+00 2.716643584361e+00 2.716723547276e+00 2.716795136850e+00 2.716860704552e+00 2.716920878938e+00 2.716975280725e+00 2.717021252358e+00 2.717062152020e+00 2.717097331546e+00 2.717127744811e+00 2.717148920307e+00 2.717168412632e+00 2.717180660430e+00 2.717185585146e+00 2.717185005869e+00 2.717181059530e+00 2.717171829766e+00 2.717155109557e+00 2.717135353041e+00 2.717108564013e+00 2.717078126254e+00 2.717042953293e+00 2.717000868898e+00 2.716956554561e+00 2.716904727462e+00 2.716852300831e+00 2.716788196994e+00 2.716725140726e+00 2.716658248318e+00 2.716585011209e+00 2.716508430220e+00 2.716427560007e+00 2.716343494906e+00 2.716253461371e+00 2.716161181360e+00 2.716064706538e+00 2.715965444334e+00 2.715862676243e+00 2.715756883354e+00 2.715648148071e+00 2.715534868818e+00 2.715417151229e+00 2.715299138304e+00 2.715175860608e+00 2.715051050643e+00 2.714923824570e+00 2.714794244607e+00 2.714660313531e+00 2.714525296178e+00 2.714387098596e+00 2.714247289282e+00 2.714106692793e+00 2.713963159635e+00 2.713818203196e+00 2.713669466976e+00 2.713521267510e+00 2.713370366375e+00 2.713217752191e+00 2.713065188191e+00 2.712908942918e+00 2.712753242825e+00 2.712596277182e+00 2.712436026485e+00 2.712277689691e+00 2.712115896988e+00 2.711956117914e+00 2.711792831544e+00 2.711632412128e+00 2.711469200807e+00 2.711306683104e+00 2.711143465708e+00 2.710980276960e+00 2.710817503684e+00 2.710654926329e+00 2.710489773295e+00 2.710328136305e+00 2.710165870872e+00 2.710004857881e+00 2.709842403319e+00 2.709683403435e+00 2.709522194249e+00 2.709362819497e+00 2.709204494009e+00 2.709046894366e+00 2.708892224341e+00 2.708735823405e+00 2.708584063124e+00 2.708432209692e+00 2.708281217581e+00 2.708134398788e+00 2.707987013867e+00 2.707842942199e+00 2.707700430954e+00 2.707558175437e+00 2.707420035212e+00 2.707284492508e+00 2.707150426937e+00 2.707018699053e+00 2.706890286088e+00 2.706764053350e+00 2.706641763255e+00 2.706520107556e+00 2.706403024708e+00 2.706290350763e+00 2.706177922454e+00 2.706071582366e+00 2.705968885432e+00 2.705869995663e+00 2.705773436470e+00 2.705680929346e+00 2.705592677632e+00 2.705507408553e+00 2.705428140903e+00 2.705350695084e+00 2.705280434100e+00 2.705212598394e+00 2.705150050008e+00 2.705091846111e+00 2.705040192158e+00 2.704991690440e+00 2.704949365214e+00 2.704913046737e+00 2.704878511418e+00 2.704855821888e+00 2.704834271885e+00 2.704819931162e+00 2.704811588891e+00 2.704807774282e+00 2.704811774944e+00 2.704818354273e+00 2.704836550585e+00 2.704856711818e+00 2.704885815868e+00 2.704920072998e+00 2.704963552988e+00 2.705012612722e+00 2.705067322765e+00 2.705131286088e+00 2.705201127790e+00 2.705280485745e+00 2.705365280144e+00 2.705459210164e+00 2.705560612104e+00 2.705669269960e+00 2.705787119057e+00 2.705910488624e+00 2.706044274028e+00 2.706185130918e+00 2.706336487096e+00 2.706493025194e+00 2.706658732501e+00 2.706833875496e+00 2.707018283290e+00 2.707211812557e+00 2.707413886774e+00 2.707623956436e+00 2.707842763111e+00 2.708072227040e+00 2.708311624464e+00 2.708559269379e+00 2.708817098940e+00 2.709084151399e+00 2.709360394652e+00 2.709644886171e+00 2.709940030943e+00 2.710242485676e+00 2.710556799778e+00 2.710881193725e+00 2.711212394409e+00 2.711556295155e+00 2.711906104457e+00 2.712267836457e+00 2.712636646004e+00 2.713019012506e+00 2.713408085319e+00 2.713806552234e+00 2.714213885446e+00 2.714630840621e+00 2.715057874863e+00 2.715491146319e+00 2.715936314214e+00 2.716387563841e+00 2.716847570080e+00 2.717317481571e+00 2.717792735846e+00 2.718278383504e+00 2.718768078051e+00 2.719269952847e+00 2.719775751441e+00 2.720287204173e+00 2.720809402037e+00 2.721333636762e+00 2.721868463404e+00 2.722402555626e+00 2.722948730424e+00 2.723494898909e+00 2.724045013092e+00 2.724602044836e+00 2.725159865618e+00 2.725724237467e+00 2.726286568924e+00 2.726853899668e+00 2.727419528381e+00 2.727987825599e+00 2.728556337789e+00 2.729123994553e+00 2.729690252081e+00 2.730254503944e+00 2.730817166265e+00 2.731373237244e+00 2.731930810816e+00 2.732479243287e+00 2.733022482429e+00 2.733560405496e+00 2.734089657496e+00 2.734613072833e+00 2.735123268239e+00 2.735626154235e+00 2.736114511057e+00 2.736593102769e+00 2.737055673577e+00 2.737506821368e+00 2.737941644448e+00 2.738357134151e+00 2.738757567838e+00 2.739136947257e+00 2.739495427992e+00 2.739832678314e+00 2.740146766121e+00 2.740437206226e+00 2.740700941558e+00 2.740937802982e+00 2.741145462640e+00 2.741323520819e+00 2.741467899946e+00 2.741579055409e+00 2.741656403333e+00 2.741697028379e+00 2.741697784301e+00 2.741659549838e+00 2.741579765427e+00 2.741456999788e+00 2.741288503120e+00 2.741073855787e+00 2.740808937002e+00 2.740494539707e+00 2.740126056696e+00 2.739704993002e+00 2.739223739938e+00 2.738687103968e+00 2.738088357619e+00 2.737427266600e+00 2.736698636447e+00 2.735907041640e+00 2.735042970884e+00 2.734108975585e+00 2.733101460115e+00 2.732017188311e+00 2.730856603463e+00 2.729611935097e+00 2.728288972333e+00 2.726876921364e+00 2.725381122438e+00 2.723793051510e+00 2.722114563159e+00 2.720341649941e+00 2.718471431568e+00 2.716502217035e+00 2.714428237650e+00 2.712253872162e+00 2.709969670627e+00 2.707580129900e+00 2.705074212710e+00 2.702457779877e+00 2.699725304254e+00 2.696869648566e+00 2.693896787897e+00 2.690796220297e+00 2.687572525911e+00 2.684217551952e+00 2.680733797831e+00 2.677115561715e+00 2.673357978922e+00 2.669467114188e+00 2.665430430930e+00 2.661256407736e+00 2.656930814881e+00 2.652462051917e+00 2.647840217766e+00 2.643068370222e+00 2.638142825850e+00 2.633055874554e+00 2.627817997799e+00 2.622411780281e+00 2.616850577586e+00 2.611119924869e+00 2.605226156474e+00 2.599165083366e+00 2.592931685618e+00 2.586533244485e+00 2.579954419933e+00 2.573209806673e+00 2.566281539052e+00 2.559185821234e+00 2.551905771992e+00 2.544448734002e+00 2.536812658781e+00 2.528994579128e+00 2.520999316404e+00 2.512815777133e+00 2.504457902974e+00 2.495910430150e+00 2.487185022754e+00 2.478273109830e+00 2.469182174212e+00 2.459908126154e+00 2.450447556583e+00 2.440813072325e+00 2.430988655382e+00 2.420993018219e+00 2.410808996965e+00 2.400455011940e+00 2.389919182365e+00 2.379210090996e+00 2.368330565565e+00 2.357272102002e+00 2.346052142523e+00 2.334655560181e+00 2.323105461441e+00 2.311383658740e+00 2.299509473956e+00 2.287475505731e+00 2.275287363483e+00 2.262955336108e+00 2.250469500891e+00 2.237850493513e+00 2.225084749292e+00 2.212195799382e+00 2.199168748376e+00 2.186022975016e+00 2.172756682848e+00 2.159373876775e+00 2.145886526782e+00 2.132290830677e+00 2.118605197133e+00 2.104819706349e+00 2.090958472112e+00 2.077012019536e+00 2.062995989397e+00 2.048915499878e+00 2.034775617691e+00 2.020587505987e+00 2.006350252692e+00 1.992087306859e+00 1.977786891318e+00 1.963475970399e+00 1.949145510458e+00 1.934818305208e+00 1.920494312435e+00 1.906184282685e+00 1.891900906930e+00 1.877643954155e+00 1.863439529368e+00 1.849274417071e+00 1.835181197423e+00 1.821150137781e+00 1.807204106920e+00 1.793350216844e+00 1.779590778298e+00 1.765952545142e+00 1.752421250276e+00 1.739037085361e+00 1.725779683531e+00 1.712687070429e+00 1.699750915664e+00 1.686988552940e+00 1.674415390081e+00 1.662026171786e+00 1.649855641015e+00 1.637884484874e+00 1.626155756648e+00 1.614649158699e+00 1.603398226437e+00 1.592397918766e+00 1.581661993755e+00 1.571208073235e+00 1.561025531711e+00 1.551151142126e+00 1.541561095024e+00 1.532295655864e+00 1.523336309475e+00 1.514705928634e+00 1.506405187630e+00 1.498436785883e+00 1.490818630247e+00 1.483534475885e+00 1.476615220905e+00 1.470035487875e+00 1.463823861203e+00 1.457961449469e+00 1.452459113766e+00 1.447316389579e+00 1.442525840321e+00 1.438097563732e+00 1.434008202980e+00 1.430279025116e+00 1.426877997019e+00 1.423820594698e+00 1.421084151885e+00 1.418667198187e+00 1.416563027293e+00 1.414746619395e+00 1.413228803231e+00 1.411968317063e+00 1.410980187682e+00 1.410225423369e+00 1.409703687346e+00 1.409392228892e+00 1.409271528504e+00 1.409331272506e+00 1.409536481805e+00 1.409892126009e+00 1.410350747060e+00 1.410916427539e+00 1.411548660054e+00 1.412237512880e+00 1.412957898457e+00 1.413684078047e+00 1.414408965643e+00 1.415088391811e+00 1.415726815462e+00 1.416277536203e+00 1.416742741055e+00 1.417085926664e+00 1.417295010822e+00 1.417353407779e+00 1.417232140495e+00 1.416931002281e+00 1.416411482074e+00 1.415685810346e+00 1.414710633415e+00 1.413496028845e+00 1.412017442778e+00 1.410266202255e+00 1.408242397044e+00 1.405917577288e+00 1.403315943337e+00 1.400395937326e+00 1.397188702380e+00 1.393669806574e+00 1.389843129272e+00 1.385721225662e+00 1.381281774644e+00 1.376565294035e+00 1.371531631235e+00 1.366231579205e+00 1.360639230311e+00 1.354780410211e+00 1.348666203230e+00 1.342287822829e+00 1.335693979913e+00 1.328850271952e+00 1.321819800350e+00 1.314575831917e+00 1.307159262793e+00 1.299580215421e+00 1.291838724563e+00 1.283988298826e+00 1.275999574426e+00 1.267939415978e+00 1.259785162529e+00 1.251584235206e+00 1.243346007547e+00 1.235084971043e+00 1.226842258688e+00 1.218610451270e+00 1.210449088964e+00 1.202346408442e+00 1.194361695753e+00 1.186493828731e+00 1.178787467724e+00 1.171270467451e+00 1.163963777795e+00 1.156921510567e+00 1.150146166148e+00 1.143708726833e+00 1.137609101068e+00 1.131915106140e+00 1.126645551747e+00 1.121840694438e+00 1.117544737780e+00 1.113773466118e+00 1.110585206229e+00 1.107980502748e+00 1.106013629909e+00 1.104679823985e+00 1.104013972313e+00 1.104015320079e+00 1.104684674217e+00 1.106028511606e+00 1.108013013740e+00 1.110641127711e+00 1.113852309947e+00 1.117638017837e+00 1.121919787140e+00 1.126664664553e+00 1.131793859827e+00 1.137233733028e+00 1.142923502594e+00 1.148749812071e+00 1.154661846339e+00 1.160531808767e+00 1.166297596374e+00 1.171847162974e+00 1.177095646084e+00 1.181958888152e+00 1.186332550953e+00 1.190160152331e+00 1.193333509672e+00 1.195814366824e+00 1.197511087177e+00 1.198388207805e+00 1.198390003990e+00 1.197473796472e+00 1.195627537526e+00 1.192807968733e+00 1.189034220158e+00 1.184278608624e+00 1.178573545158e+00 1.171925784013e+00 1.164365235251e+00 1.155937663755e+00 1.146671586713e+00 1.136641211534e+00 1.125881243732e+00 1.114480707196e+00 1.102492790390e+00 1.090002926819e+00 1.077094108499e+00 1.063838888825e+00 1.050345507641e+00 1.036684968372e+00 1.022968604866e+00 1.009285916726e+00 9.957404849554e-01 9.824377200794e-01 9.694788134723e-01 9.569814498407e-01 9.450480398437e-01 9.337966034572e-01 9.233353958717e-01 9.137766648154e-01 9.052292348942e-01 8.977915001099e-01 8.915601192843e-01 8.866166197350e-01 8.830263761224e-01 8.808422106177e-01 8.800884395855e-01 8.807724693010e-01 8.828763964167e-01 8.863535536858e-01 8.911362668632e-01 8.971226838860e-01 9.042065554939e-01 9.122387816908e-01 9.210764857392e-01 9.305568843262e-01 9.405006644566e-01 9.507443956310e-01 9.611068947225e-01 9.714280643253e-01 9.815435971521e-01 9.913127436626e-01 9.982273828146e-01 1.004019704135e+00 1.009066338677e+00 1.013853465334e+00 1.018805939428e+00 1.024141387324e+00 1.029779709301e+00 1.035378930249e+00 1.040437437801e+00 1.044461822114e+00 1.047122187523e+00 1.048369603092e+00 1.048445095290e+00 1.047821027576e+00 1.047062431474e+00 1.046650541288e+00 1.046834421379e+00 1.047575441130e+00 1.048573008718e+00 1.049380310411e+00 1.049575266432e+00 1.048927973612e+00 1.047478102231e+00 1.045568264070e+00 1.043746795456e+00 1.042605415750e+00 1.042607181908e+00 1.043950031634e+00 1.046506409621e+00 1.049880099967e+00 1.053548904131e+00 1.057040487110e+00 1.060096769350e+00 1.062746972230e+00 1.065294313788e+00 1.068212241248e+00 1.071969283728e+00 1.076847006900e+00 1.082827984351e+00 1.089567500176e+00 1.096479604423e+00 1.102885633772e+00 1.108226239016e+00 1.112186527749e+00 1.114776964819e+00 1.116314410232e+00 1.117302994500e+00 1.118251977461e+00 1.119530016365e+00 1.121227102294e+00 1.123135058011e+00 1.124834971866e+00 1.125848600397e+00 1.125805855250e+00 1.124597003895e+00 1.122429073519e+00 1.119780617136e+00 1.117273307271e+00 1.115486691396e+00 1.114774571145e+00 1.115146529771e+00 1.116287762419e+00 1.117657636023e+00 1.118700838925e+00 1.119095906503e+00 1.119025275478e+00 1.119630371137e+00 1.126424382708e+00 1.104739319280e+00 1.055749978408e+00 9.866622268435e-01 9.268323921377e-01 9.073288607216e-01 9.386664396000e-01 1.001258097855e+00 1.061220556637e+00 1.089945057102e+00 1.072822106151e+00 1.011235539163e+00 9.228546062461e-01 8.401391710155e-01 8.007238459062e-01 8.229685768280e-01 8.887213758432e-01 9.607599039710e-01 1.008023533359e+00 1.015128121390e+00 9.826998173852e-01 9.255418780519e-01 8.686192997355e-01 8.374918926009e-01 8.431131113549e-01 8.737142260029e-01 9.048088959033e-01 9.150265887934e-01 8.949581055259e-01 8.493711233279e-01 7.959857327899e-01 7.596287785785e-01 7.587025931162e-01 7.909409218865e-01 8.353379066649e-01 8.677857489507e-01 8.729545193803e-01 8.484371041585e-01 8.046145269734e-01 7.613466669698e-01 7.392720288072e-01 7.463787334279e-01 7.714605522579e-01 7.930545779268e-01 7.934289731097e-01 7.669672073410e-01 7.233370335322e-01 6.862731412746e-01 6.830917208139e-01 7.231631618988e-01 7.873731960956e-01 8.433014435914e-01 8.634369425426e-01 8.333449983598e-01 7.551116051789e-01 6.519991544059e-01 5.746986102769e-01 5.848159450359e-01 6.869840086550e-01 8.222902971465e-01 9.329165987952e-01 9.828432967870e-01 9.551517166030e-01 8.507383653961e-01 6.921953442916e-01 5.390184223556e-01 5.042298392686e-01 6.366258311189e-01 8.348791259082e-01 1.008309222890e+00 1.109926104817e+00 1.117603418317e+00 1.027987759011e+00 8.576652363811e-01 6.529506325692e-01 5.202298275649e-01 5.903707873953e-01 8.006934467366e-01 1.017569395481e+00 1.170951243461e+00 1.228416398359e+00 1.180029844001e+00 1.036413399779e+00 8.338893925243e-01 6.530815193670e-01 6.272932207803e-01 7.887482834461e-01 1.012445891938e+00 1.198930369607e+00 1.298780524346e+00 1.291186571683e+00 1.177035976314e+00 9.799327329387e-01 7.570337687060e-01 6.260042095316e-01 7.071249200974e-01 9.276803263747e-01 1.153581106986e+00 1.311772332407e+00 1.368289767635e+00 1.312787613790e+00 1.155085116408e+00 9.278794899048e-01 7.014520831768e-01 6.094215714717e-01 7.358043603555e-01 9.632981175253e-01 1.171707935700e+00 1.303710533072e+00 1.335696512597e+00 1.265742515690e+00 1.111563615628e+00 9.140460351418e-01 7.475327446498e-01 7.112069557618e-01 8.262448543144e-01 1.001821774738e+00 1.153273093008e+00 1.236416058947e+00 1.235114922034e+00 1.154148075655e+00 1.018185091825e+00 8.742441402155e-01 7.894315211407e-01 8.131717418383e-01 9.212753181311e-01 1.046046790605e+00 1.133674965195e+00 1.156088684599e+00 1.116421675798e+00
 2.187906205007e+00 2.188357230060e+00 2.188849878441e+00 2.189577546613e+00 2.190626360681e+00 2.191940225486e+00 2.193320547656e+00 2.194508564383e+00 2.195339021303e+00 2.195847670117e+00 2.196233557232e+00 2.196743053885e+00 2.197548992906e+00 2.198680804897e+00 2.200006393310e+00 2.201281257697e+00 2.202281876256e+00 2.202941121393e+00 2.203383599557e+00 2.203828149794e+00 2.204463241882e+00 2.205383436965e+00 2.206552734756e+00 2.207816825273e+00 2.208964256876e+00 2.209850807405e+00 2.210491285658e+00 2.211031287770e+00 2.211648234386e+00 2.212456787899e+00 2.213472615615e+00 2.214638352216e+00 2.215852290890e+00 2.217012306819e+00 2.218045268754e+00 2.218917668242e+00 2.219655261604e+00 2.220342605854e+00 2.221122311470e+00 2.222129308049e+00 2.223388017105e+00 2.224772554756e+00 2.226067141762e+00 2.227100334920e+00 2.227829272347e+00 2.228364267706e+00 2.228906612997e+00 2.229658969247e+00 2.230724525591e+00 2.232030104574e+00 2.233360166166e+00 2.234462144338e+00 2.235189628945e+00 2.235584704042e+00 2.235880880859e+00 2.236372026743e+00 2.237236530207e+00 2.238424606852e+00 2.239680117582e+00 2.240740057292e+00 2.241480780918e+00 2.241983035807e+00 2.242433942375e+00 2.243004020303e+00 2.243778423468e+00 2.244736949244e+00 2.245812847883e+00 2.246937587672e+00 2.248034389625e+00 2.249003451165e+00 2.249761155232e+00 2.250323235599e+00 2.250843451555e+00 2.251533700016e+00 2.252530181709e+00 2.253786509873e+00 2.255095533009e+00 2.256202157009e+00 2.256968614726e+00 2.257469674846e+00 2.257921642617e+00 2.258536816201e+00 2.259401487549e+00 2.260462001377e+00 2.261594838867e+00 2.262668020481e+00 2.263598236374e+00 2.264351817629e+00 2.264950213047e+00 2.265456938912e+00 2.265996067215e+00 2.266718022074e+00 2.267716189820e+00 2.268937237215e+00 2.270173704998e+00 2.271179506100e+00 2.271819421304e+00 2.272172353788e+00 2.272501609664e+00 2.273103432474e+00 2.274107651118e+00 2.275389305125e+00 2.276654800983e+00 2.277643690659e+00 2.278273610584e+00 2.278679239857e+00 2.279108548129e+00 2.279750062358e+00 2.280634159078e+00 2.281647779817e+00 2.282654689687e+00 2.283578092424e+00 2.284414807739e+00 2.285192243450e+00 2.285907758024e+00 2.286553843466e+00 2.287137721757e+00 2.287747022765e+00 2.288508091992e+00 2.289504839621e+00 2.290679534980e+00 2.291833345242e+00 2.292741332151e+00 2.293286183368e+00 2.293565828677e+00 2.293859544647e+00 2.294475085320e+00 2.295542661558e+00 2.296916557260e+00 2.298254358102e+00 2.299215585038e+00 2.299668174771e+00 2.299780168344e+00 2.299932096251e+00 2.300468745456e+00 2.301506585377e+00 2.302863582440e+00 2.304185880922e+00 2.305148886245e+00 2.305636735924e+00 2.305814797332e+00 2.306007237270e+00 2.306507705141e+00 2.307424004119e+00 2.308634196408e+00 2.309861134657e+00 2.310834940950e+00 2.311444519660e+00 2.311788166837e+00 2.312093289341e+00 2.312582665987e+00 2.313363953535e+00 2.314380651276e+00 2.315456222740e+00 2.316409988287e+00 2.317148718799e+00 2.317698181508e+00 2.318163086578e+00 2.318686981534e+00 2.319361836238e+00 2.320188079516e+00 2.321100596172e+00 2.321998084587e+00 2.322799380914e+00 2.323473180698e+00 2.324053632255e+00 2.324611309555e+00 2.325218417317e+00 2.325910887157e+00 2.326683821153e+00 2.327492532607e+00 2.328274711825e+00 2.328989127550e+00 2.329634174275e+00 2.330240605489e+00 2.330853508925e+00 2.331510686048e+00 2.332222297345e+00 2.332958951932e+00 2.333693265079e+00 2.334404720182e+00 2.335091970182e+00 2.335765626931e+00 2.336442498305e+00 2.337127024136e+00 2.337813712043e+00 2.338503909389e+00 2.339191845863e+00 2.339884703896e+00 2.340582583797e+00 2.341279639760e+00 2.341969668529e+00 2.342642747706e+00 2.343300083877e+00 2.343954853703e+00 2.344617126105e+00 2.345282439379e+00 2.345957025019e+00 2.346628887455e+00 2.347288984105e+00 2.347941951679e+00 2.348594816070e+00 2.349251447818e+00 2.349909223810e+00 2.350570390988e+00 2.351228872844e+00 2.351884869323e+00 2.352537335047e+00 2.353191177691e+00 2.353846701215e+00 2.354500314809e+00 2.355155048339e+00 2.355807495957e+00 2.356457292058e+00 2.357105468152e+00 2.357752570491e+00 2.358399417632e+00 2.359046994373e+00 2.359696458998e+00 2.360338919015e+00 2.360980073007e+00 2.361618492994e+00 2.362257942188e+00 2.362899322620e+00 2.363539462205e+00 2.364175618584e+00 2.364802919023e+00 2.365429655058e+00 2.366061509823e+00 2.366697422060e+00 2.367335125620e+00 2.367969450198e+00 2.368599553819e+00 2.369227091942e+00 2.369857455300e+00 2.370492780962e+00 2.371127662992e+00 2.371759760034e+00 2.372386067180e+00 2.373012318016e+00 2.373638813940e+00 2.374264843927e+00 2.374886622591e+00 2.375504953212e+00 2.376125832957e+00 2.376750648941e+00 2.377378790327e+00 2.378005763219e+00 2.378629116610e+00 2.379247109483e+00 2.379868619259e+00 2.380493529584e+00 2.381123527316e+00 2.381748926879e+00 2.382364445652e+00 2.382975808932e+00 2.383586913766e+00 2.384202478487e+00 2.384819256909e+00 2.385434559317e+00 2.386047905638e+00 2.386658390264e+00 2.387270411076e+00 2.387883584559e+00 2.388498141575e+00 2.389110581450e+00 2.389723608712e+00 2.390337330194e+00 2.390950075259e+00 2.391559817324e+00 2.392167677861e+00 2.392776841649e+00 2.393385725660e+00 2.393998737235e+00 2.394611079349e+00 2.395220948803e+00 2.395831548189e+00 2.396442151721e+00 2.397054931107e+00 2.397666993611e+00 2.398278641621e+00 2.398888197757e+00 2.399497026848e+00 2.400107398361e+00 2.400718275297e+00 2.401327662857e+00 2.401939093602e+00 2.402551698072e+00 2.403165400051e+00 2.403777630929e+00 2.404388810695e+00 2.404997485557e+00 2.405607626790e+00 2.406220814325e+00 2.406832582083e+00 2.407445424814e+00 2.408056779851e+00 2.408665756477e+00 2.409278315694e+00 2.409887674777e+00 2.410500852215e+00 2.411111311138e+00 2.411727261336e+00 2.412339943794e+00 2.412951051405e+00 2.413562994722e+00 2.414177706965e+00 2.414791932245e+00 2.415407767240e+00 2.416027132116e+00 2.416644234491e+00 2.417260008920e+00 2.417877371567e+00 2.418496088548e+00 2.419114614222e+00 2.419734438219e+00 2.420355961583e+00 2.420977527079e+00 2.421600469964e+00 2.422221726822e+00 2.422843800986e+00 2.423466615006e+00 2.424091868615e+00 2.424720055313e+00 2.425348005357e+00 2.425977933217e+00 2.426605374538e+00 2.427233930484e+00 2.427863150770e+00 2.428494403470e+00 2.429128091195e+00 2.429763315448e+00 2.430398286186e+00 2.431031274145e+00 2.431664067181e+00 2.432299043008e+00 2.432936315375e+00 2.433576602198e+00 2.434215529837e+00 2.434853354362e+00 2.435491110690e+00 2.436130047741e+00 2.436771599119e+00 2.437415329182e+00 2.438062084131e+00 2.438712107216e+00 2.439357919204e+00 2.440004641429e+00 2.440653446288e+00 2.441308234163e+00 2.441966524774e+00 2.442624016946e+00 2.443283909738e+00 2.443941105212e+00 2.444600274069e+00 2.445262620636e+00 2.445929436356e+00 2.446596257502e+00 2.447264061574e+00 2.447930360274e+00 2.448595781914e+00 2.449264852928e+00 2.449934972132e+00 2.450609905897e+00 2.451285835753e+00 2.451961610024e+00 2.452634669380e+00 2.453310986232e+00 2.453992760286e+00 2.454675537812e+00 2.455364346748e+00 2.456050572045e+00 2.456738599809e+00 2.457428029862e+00 2.458121862439e+00 2.458817495339e+00 2.459514378629e+00 2.460213384960e+00 2.460913720296e+00 2.461616519795e+00 2.462321521171e+00 2.463028305105e+00 2.463736106715e+00 2.464445275556e+00 2.465156528723e+00 2.465872420562e+00 2.466592104625e+00 2.467312625033e+00 2.468035654539e+00 2.468757417424e+00 2.469483997427e+00 2.470212547511e+00 2.470944734390e+00 2.471680207840e+00 2.472417588568e+00 2.473155268720e+00 2.473893323281e+00 2.474635946368e+00 2.475379296270e+00 2.476128653265e+00 2.476879249720e+00 2.477629292528e+00 2.478382545300e+00 2.479138111030e+00 2.479896890115e+00 2.480658132314e+00 2.481421102103e+00 2.482188577946e+00 2.482956561790e+00 2.483727847533e+00 2.484500588826e+00 2.485278227370e+00 2.486056325521e+00 2.486836848232e+00 2.487622233162e+00 2.488410919428e+00 2.489200329531e+00 2.489992285673e+00 2.490786794954e+00 2.491584598591e+00 2.492386460320e+00 2.493189334438e+00 2.493997130033e+00 2.494806076236e+00 2.495618110940e+00 2.496433227111e+00 2.497249257510e+00 2.498070049888e+00 2.498893944502e+00 2.499720436307e+00 2.500549868849e+00 2.501381959611e+00 2.502215486091e+00 2.503052434015e+00 2.503894264318e+00 2.504737771292e+00 2.505583310766e+00 2.506432609674e+00 2.507285309170e+00 2.508138287058e+00 2.508996874643e+00 2.509856984922e+00 2.510721079399e+00 2.511586773808e+00 2.512454142806e+00 2.513327215375e+00 2.514203676628e+00 2.515080456069e+00 2.515961601977e+00 2.516845886648e+00 2.517733408425e+00 2.518621930330e+00 2.519514105339e+00 2.520410456988e+00 2.521308673578e+00 2.522208767864e+00 2.523113292190e+00 2.524020115243e+00 2.524931318067e+00 2.525843624216e+00 2.526759992949e+00 2.527679033389e+00 2.528599930831e+00 2.529525762790e+00 2.530452958250e+00 2.531383799544e+00 2.532316655475e+00 2.533252707311e+00 2.534192899812e+00 2.535133270636e+00 2.536079712003e+00 2.537026512439e+00 2.537975417582e+00 2.538929982518e+00 2.539884818600e+00 2.540843015706e+00 2.541805116503e+00 2.542769492332e+00 2.543735429414e+00 2.544706397477e+00 2.545677503737e+00 2.546652035615e+00 2.547630317401e+00 2.548611288889e+00 2.549594165866e+00 2.550580413081e+00 2.551567186148e+00 2.552558638193e+00 2.553551384086e+00 2.554546483206e+00 2.555545140463e+00 2.556546449786e+00 2.557548463031e+00 2.558554936260e+00 2.559562550550e+00 2.560572431267e+00 2.561585727322e+00 2.562601764503e+00 2.563620301816e+00 2.564638297515e+00 2.565660897801e+00 2.566686079502e+00 2.567711509390e+00 2.568741164412e+00 2.569771703551e+00 2.570804055437e+00 2.571838983877e+00 2.572876350151e+00 2.573915522809e+00 2.574956380001e+00 2.575998268057e+00 2.577042858383e+00 2.578090404500e+00 2.579137787267e+00 2.580188978164e+00 2.581242667169e+00 2.582296199009e+00 2.583351124553e+00 2.584409557721e+00 2.585467021936e+00 2.586527886155e+00 2.587589522914e+00 2.588652352168e+00 2.589716802616e+00 2.590784783877e+00 2.591851886547e+00 2.592919629753e+00 2.593991640544e+00 2.595062982548e+00 2.596136015071e+00 2.597208641744e+00 2.598284270648e+00 2.599360788357e+00 2.600438285126e+00 2.601516574264e+00 2.602594622032e+00 2.603675504383e+00 2.604755978030e+00 2.605837773250e+00 2.606918295166e+00 2.608001294812e+00 2.609083397175e+00 2.610169030253e+00 2.611251468677e+00 2.612336576687e+00 2.613422081644e+00 2.614508636880e+00 2.615594181933e+00 2.616680387833e+00 2.617765766235e+00 2.618852269152e+00 2.619937380312e+00 2.621025519766e+00 2.622110464618e+00 2.623197918755e+00 2.624283636822e+00 2.625368357484e+00 2.626453768604e+00 2.627538563784e+00 2.628623370462e+00 2.629706571918e+00 2.630791164742e+00 2.631873273482e+00 2.632954177832e+00 2.634036276571e+00 2.635115949011e+00 2.636196352290e+00 2.637275263942e+00 2.638353077478e+00 2.639429312812e+00 2.640505014626e+00 2.641578509215e+00 2.642651203225e+00 2.643722803819e+00 2.644792847255e+00 2.645860144770e+00 2.646927837447e+00 2.647992805034e+00 2.649056852655e+00 2.650118239410e+00 2.651177703087e+00 2.652236273572e+00 2.653292825282e+00 2.654346307202e+00 2.655398761964e+00 2.656448379211e+00 2.657493647527e+00 2.658537605209e+00 2.659582479923e+00 2.660621756043e+00 2.661660328317e+00 2.662694799020e+00 2.663726552166e+00 2.664754651795e+00 2.665780687544e+00 2.666804755747e+00 2.667825566049e+00 2.668844385557e+00 2.669856834005e+00 2.670866298556e+00 2.671874711136e+00 2.672877940015e+00 2.673879408066e+00 2.674876844693e+00 2.675870291666e+00 2.676858928794e+00 2.677845075037e+00 2.678828612226e+00 2.679806782163e+00 2.680781190812e+00 2.681750488595e+00 2.682717369803e+00 2.683678796597e+00 2.684637419441e+00 2.685590241909e+00 2.686538239624e+00 2.687483727112e+00 2.688422238906e+00 2.689358435498e+00 2.690289617507e+00 2.691213770000e+00 2.692134667943e+00 2.693050850846e+00 2.693961337623e+00 2.694867913775e+00 2.695769355611e+00 2.696666035230e+00 2.697554729300e+00 2.698438782013e+00 2.699319024584e+00 2.700194003247e+00 2.701062519291e+00 2.701925740098e+00 2.702783122129e+00 2.703635224891e+00 2.704481125369e+00 2.705320989140e+00 2.706156089487e+00 2.706985702874e+00 2.707806258554e+00 2.708623488344e+00 2.709433581448e+00 2.710237639306e+00 2.711035162428e+00 2.711825508669e+00 2.712610651217e+00 2.713389044508e+00 2.714162435222e+00 2.714927826665e+00 2.715686496901e+00 2.716439015049e+00 2.717184902385e+00 2.717925005502e+00 2.718657270369e+00 2.719382231777e+00 2.720100974785e+00 2.720812553244e+00 2.721518171691e+00 2.722215408226e+00 2.722906551371e+00 2.723590181066e+00 2.724266994198e+00 2.724936467180e+00 2.725598256370e+00 2.726253973213e+00 2.726901707558e+00 2.727543013817e+00 2.728176840144e+00 2.728801920317e+00 2.729420509699e+00 2.730030419405e+00 2.730634473968e+00 2.731231024523e+00 2.731819487499e+00 2.732401337978e+00 2.732974484960e+00 2.733542228259e+00 2.734098454192e+00 2.734650804742e+00 2.735193040623e+00 2.735728114437e+00 2.736255375229e+00 2.736775255881e+00 2.737288263659e+00 2.737795006426e+00 2.738290807714e+00 2.738780122562e+00 2.739262516045e+00 2.739735462664e+00 2.740201519816e+00 2.740659886984e+00 2.741110600572e+00 2.741552203333e+00 2.741986550381e+00 2.742414388844e+00 2.742834392166e+00 2.743245967187e+00 2.743648644065e+00 2.744045216566e+00 2.744433752768e+00 2.744814101086e+00 2.745188689324e+00 2.745553635136e+00 2.745911324398e+00 2.746259427432e+00 2.746601956773e+00 2.746937140878e+00 2.747263698653e+00 2.747582960843e+00 2.747893671640e+00 2.748199146419e+00 2.748494106375e+00 2.748784467913e+00 2.749065932011e+00 2.749339021692e+00 2.749605208894e+00 2.749864468344e+00 2.750117130919e+00 2.750360656436e+00 2.750599316388e+00 2.750829556065e+00 2.751051042602e+00 2.751267913318e+00 2.751475949925e+00 2.751676405912e+00 2.751870650840e+00 2.752057977225e+00 2.752237114785e+00 2.752410773670e+00 2.752577803852e+00 2.752736464901e+00 2.752890388005e+00 2.753036076348e+00 2.753175433816e+00 2.753308323500e+00 2.753435968764e+00 2.753556340021e+00 2.753669325622e+00 2.753776831648e+00 2.753876904779e+00 2.753971627404e+00 2.754060696572e+00 2.754141055437e+00 2.754218193653e+00 2.754288235064e+00 2.754352051941e+00 2.754410600926e+00 2.754463058836e+00 2.754510236931e+00 2.754550711118e+00 2.754587608932e+00 2.754617349161e+00 2.754642405468e+00 2.754661607243e+00 2.754676227912e+00 2.754685176977e+00 2.754687949388e+00 2.754688662752e+00 2.754680793420e+00 2.754670445130e+00 2.754655305273e+00 2.754632952373e+00 2.754607461184e+00 2.754577468885e+00 2.754542338508e+00 2.754504388991e+00 2.754461755240e+00 2.754413057754e+00 2.754362097930e+00 2.754307834737e+00 2.754244424694e+00 2.754183078219e+00 2.754115892231e+00 2.754043564019e+00 2.753969251634e+00 2.753890505716e+00 2.753808167051e+00 2.753721583960e+00 2.753632755215e+00 2.753539531934e+00 2.753444370734e+00 2.753346134598e+00 2.753243981207e+00 2.753138162977e+00 2.753029971956e+00 2.752919101020e+00 2.752806536226e+00 2.752691016543e+00 2.752573264975e+00 2.752450691910e+00 2.752329188416e+00 2.752202942975e+00 2.752074793652e+00 2.751943227419e+00 2.751811410016e+00 2.751677093664e+00 2.751539583921e+00 2.751403608232e+00 2.751261250585e+00 2.751119635612e+00 2.750975875823e+00 2.750831861516e+00 2.750686071535e+00 2.750537127255e+00 2.750388729007e+00 2.750238656447e+00 2.750087113420e+00 2.749934362071e+00 2.749780969105e+00 2.749625820170e+00 2.749469681725e+00 2.749313788272e+00 2.749155885650e+00 2.748997789317e+00 2.748839188193e+00 2.748679512991e+00 2.748521960902e+00 2.748360632140e+00 2.748200311323e+00 2.748040798622e+00 2.747878504611e+00 2.747720494126e+00 2.747558366460e+00 2.747398631260e+00 2.747237745029e+00 2.747078956872e+00 2.746919944250e+00 2.746759286973e+00 2.746600262622e+00 2.746440526695e+00 2.746284937612e+00 2.746124675199e+00 2.745968569835e+00 2.745812660462e+00 2.745658449207e+00 2.745505096500e+00 2.745351667889e+00 2.745200919616e+00 2.745050289339e+00 2.744901882687e+00 2.744754560590e+00 2.744607743646e+00 2.744463845595e+00 2.744322345080e+00 2.744180577035e+00 2.744040584017e+00 2.743903274747e+00 2.743766810588e+00 2.743634721512e+00 2.743504370290e+00 2.743373544158e+00 2.743246584722e+00 2.743121706136e+00 2.743003059225e+00 2.742883027818e+00 2.742767843453e+00 2.742653448360e+00 2.742543733522e+00 2.742436313507e+00 2.742333168302e+00 2.742231793380e+00 2.742131685221e+00 2.742040545361e+00 2.741947540687e+00 2.741860787529e+00 2.741775824471e+00 2.741696419191e+00 2.741620099552e+00 2.741546846836e+00 2.741481255163e+00 2.741415239417e+00 2.741357904554e+00 2.741300681301e+00 2.741250953424e+00 2.741204110691e+00 2.741162191450e+00 2.741127633750e+00 2.741093764520e+00 2.741068209472e+00 2.741045168111e+00 2.741027407378e+00 2.741015356204e+00 2.741008514958e+00 2.741009897709e+00 2.741011232824e+00 2.741021202493e+00 2.741035312344e+00 2.741057932287e+00 2.741084005887e+00 2.741115953256e+00 2.741156509290e+00 2.741199885929e+00 2.741249937999e+00 2.741306225006e+00 2.741368230551e+00 2.741437177775e+00 2.741513121243e+00 2.741594051215e+00 2.741680718922e+00 2.741774757017e+00 2.741873263363e+00 2.741980736515e+00 2.742091682495e+00 2.742211946343e+00 2.742336295849e+00 2.742468709249e+00 2.742605769869e+00 2.742749937868e+00 2.742901442510e+00 2.743057452102e+00 2.743221646292e+00 2.743389249960e+00 2.743564684851e+00 2.743745339448e+00 2.743931068422e+00 2.744123086460e+00 2.744318807868e+00 2.744522091174e+00 2.744727929850e+00 2.744942830061e+00 2.745159128977e+00 2.745380459958e+00 2.745607867445e+00 2.745836631335e+00 2.746073062480e+00 2.746307823777e+00 2.746550464767e+00 2.746795163561e+00 2.747042350812e+00 2.747292615803e+00 2.747542768115e+00 2.747796076946e+00 2.748047213119e+00 2.748302867057e+00 2.748556224145e+00 2.748810643565e+00 2.749062885635e+00 2.749314748789e+00 2.749564217270e+00 2.749811641212e+00 2.750058104789e+00 2.750297001532e+00 2.750535269129e+00 2.750765492901e+00 2.750991827788e+00 2.751212963711e+00 2.751423379575e+00 2.751627918884e+00 2.751821126603e+00 2.752009152838e+00 2.752182986498e+00 2.752346303631e+00 2.752495789928e+00 2.752633749782e+00 2.752757617141e+00 2.752863765439e+00 2.752954401875e+00 2.753027491874e+00 2.753081811031e+00 2.753118520634e+00 2.753132639560e+00 2.753125827806e+00 2.753092951781e+00 2.753035884754e+00 2.752952884644e+00 2.752844514611e+00 2.752704887227e+00 2.752536312150e+00 2.752334819828e+00 2.752098978962e+00 2.751831477251e+00 2.751526493509e+00 2.751182847806e+00 2.750798839682e+00 2.750375706061e+00 2.749909767189e+00 2.749397152434e+00 2.748839961917e+00 2.748232924515e+00 2.747578855268e+00 2.746869029561e+00 2.746110228270e+00 2.745292181268e+00 2.744418787697e+00 2.743485268316e+00 2.742489311302e+00 2.741429835952e+00 2.740305972329e+00 2.739112911098e+00 2.737848147123e+00 2.736516199918e+00 2.735105945785e+00 2.733621825073e+00 2.732056629527e+00 2.730413792049e+00 2.728685463762e+00 2.726871002021e+00 2.724971206140e+00 2.722977565569e+00 2.720895356176e+00 2.718714748600e+00 2.716439926822e+00 2.714062420430e+00 2.711585153806e+00 2.709000593188e+00 2.706310970520e+00 2.703512396068e+00 2.700597852244e+00 2.697573627661e+00 2.694429695977e+00 2.691169025644e+00 2.687783366402e+00 2.684274927000e+00 2.680641573998e+00 2.676876182771e+00 2.672983120636e+00 2.668949984972e+00 2.664785605679e+00 2.660480403385e+00 2.656036008722e+00 2.651446675839e+00 2.646712315689e+00 2.641830832964e+00 2.636795273646e+00 2.631614620657e+00 2.626270787992e+00 2.620779324807e+00 2.615122273335e+00 2.609310829471e+00 2.603333524561e+00 2.597191144813e+00 2.590886629576e+00 2.584408792545e+00 2.577768686232e+00 2.570950437590e+00 2.563966259805e+00 2.556803187629e+00 2.549468157630e+00 2.541956403089e+00 2.534266121422e+00 2.526400279168e+00 2.518350087632e+00 2.510125851021e+00 2.501715203291e+00 2.493128856035e+00 2.484355139902e+00 2.475403693221e+00 2.466270268218e+00 2.456951220037e+00 2.447454676905e+00 2.437770363308e+00 2.427912725862e+00 2.417866860479e+00 2.407648890611e+00 2.397245671539e+00 2.386666323044e+00 2.375911959885e+00 2.364979104438e+00 2.353878293270e+00 2.342598237113e+00 2.331158599531e+00 2.319540455667e+00 2.307765245965e+00 2.295823082522e+00 2.283722923594e+00 2.271468863825e+00 2.259054706862e+00 2.246498980226e+00 2.233787522935e+00 2.220943475767e+00 2.207950000752e+00 2.194830645532e+00 2.181578333626e+00 2.168200977065e+00 2.154706894897e+00 2.141091709451e+00 2.127374063015e+00 2.113542979875e+00 2.099624253589e+00 2.085606635304e+00 2.071506147776e+00 2.057325005185e+00 2.043072076621e+00 2.028754916105e+00 2.014375193586e+00 1.999951416876e+00 1.985475995018e+00 1.970973058587e+00 1.956434019937e+00 1.941882203483e+00 1.927314417535e+00 1.912746259069e+00 1.898187489438e+00 1.883635238427e+00 1.869120794063e+00 1.854624422018e+00 1.840185905334e+00 1.825789888904e+00 1.811463291129e+00 1.797208853556e+00 1.783032507446e+00 1.768960105535e+00 1.754975870897e+00 1.741125842173e+00 1.727383090370e+00 1.713790495266e+00 1.700336057619e+00 1.687041454443e+00 1.673920231300e+00 1.660968908819e+00 1.648223791286e+00 1.635662924980e+00 1.623333141119e+00 1.611210840597e+00 1.599334862923e+00 1.587699446128e+00 1.576318399007e+00 1.565211384258e+00 1.554369825624e+00 1.543830641037e+00 1.533569026002e+00 1.523631582023e+00 1.513993645501e+00 1.504687697912e+00 1.495710953459e+00 1.487067957600e+00 1.478781739177e+00 1.470832053369e+00 1.463256469299e+00 1.456025602140e+00 1.449176664440e+00 1.442687800695e+00 1.436574337436e+00 1.430836232806e+00 1.425465141917e+00 1.420479992491e+00 1.415850392082e+00 1.411608744556e+00 1.407715440168e+00 1.404197112364e+00 1.401027010687e+00 1.398204431396e+00 1.395727367156e+00 1.393568380419e+00 1.391746408603e+00 1.390214458623e+00 1.388992534382e+00 1.388040604383e+00 1.387359992147e+00 1.386931188127e+00 1.386728998126e+00 1.386753149416e+00 1.386960960715e+00 1.387360420151e+00 1.387903297601e+00 1.388594907120e+00 1.389393553231e+00 1.390289047151e+00 1.391259349654e+00 1.392271327064e+00 1.393321324293e+00 1.394362536311e+00 1.395399835349e+00 1.396384507262e+00 1.397315992619e+00 1.398159484016e+00 1.398897035412e+00 1.399515639148e+00 1.399977327141e+00 1.400286606022e+00 1.400397994484e+00 1.400323493869e+00 1.400017619143e+00 1.399486897933e+00 1.398708066809e+00 1.397661812752e+00 1.396355847912e+00 1.394750083510e+00 1.392872538893e+00 1.390675275050e+00 1.388188248035e+00 1.385384807735e+00 1.382262419035e+00 1.378838662154e+00 1.375081352285e+00 1.371032908062e+00 1.366648643680e+00 1.361979134539e+00 1.356996631845e+00 1.351719794459e+00 1.346166484230e+00 1.340316757218e+00 1.334228063904e+00 1.327854654909e+00 1.321263400613e+00 1.314426415257e+00 1.307379259211e+00 1.300138414486e+00 1.292697217573e+00 1.285110650934e+00 1.277347995830e+00 1.269475798499e+00 1.261469890205e+00 1.253375564110e+00 1.245206487668e+00 1.236969946563e+00 1.228714360167e+00 1.220425745431e+00 1.212164821373e+00 1.203917422334e+00 1.195741069467e+00 1.187638743417e+00 1.179647581359e+00 1.171801931588e+00 1.164113756822e+00 1.156642770513e+00 1.149386870802e+00 1.142419711593e+00 1.135743544298e+00 1.129420524176e+00 1.123475691428e+00 1.117946200708e+00 1.112885955531e+00 1.108308945881e+00 1.104281379663e+00 1.100807548850e+00 1.097947614672e+00 1.095706504981e+00 1.094126039000e+00 1.093214662580e+00 1.092983348379e+00 1.093450177918e+00 1.094591896095e+00 1.096422530755e+00 1.098893745488e+00 1.102005048274e+00 1.105691363234e+00 1.109927165018e+00 1.114646213713e+00 1.119775857949e+00 1.125268895574e+00 1.131012005687e+00 1.136957766260e+00 1.142983832728e+00 1.149023180669e+00 1.154967847070e+00 1.160723542435e+00 1.166207248534e+00 1.171302943807e+00 1.175953227803e+00 1.180037539592e+00 1.183510079088e+00 1.186268093352e+00 1.188262832596e+00 1.189430560029e+00 1.189711747840e+00 1.189086241922e+00 1.187495532408e+00 1.184944237223e+00 1.181395584244e+00 1.176867967407e+00 1.171355412201e+00 1.164875288245e+00 1.157466111276e+00 1.149143135899e+00 1.139969640223e+00 1.129979596946e+00 1.119246621586e+00 1.107824108458e+00 1.095787301884e+00 1.083219511529e+00 1.070187749736e+00 1.056797651446e+00 1.043120449236e+00 1.029269064800e+00 1.015333732034e+00 1.001417195617e+00 9.876315879453e-01 9.740798407508e-01 9.608852434996e-01 9.481569910552e-01 9.360196280262e-01 9.245931323605e-01 9.140010413281e-01 9.043618056162e-01 8.957909246465e-01 8.884023197986e-01 8.822943588283e-01 8.775532424482e-01 8.742584721825e-01 8.724523774671e-01 8.721680093574e-01 8.734073701134e-01 8.761426968080e-01 8.803320595164e-01 8.858824121040e-01 8.927065262736e-01 9.006584737423e-01 9.096038573247e-01 9.193767882226e-01 9.297987560111e-01 9.406994219918e-01 9.518860656948e-01 9.631876412367e-01 9.744248757479e-01 9.854362242293e-01 9.934095349129e-01 1.000323134204e+00 1.006542552489e+00 1.012544751578e+00 1.018735005737e+00 1.025314086575e+00 1.032183845849e+00 1.038987553719e+00 1.045211262153e+00 1.050350467530e+00 1.054071979970e+00 1.056315642670e+00 1.057311167311e+00 1.057515320896e+00 1.057475362531e+00 1.057652164907e+00 1.058276598563e+00 1.059299816266e+00 1.060409043389e+00 1.061156807923e+00 1.061116114996e+00 1.060051896783e+00 1.058000810866e+00 1.055295656561e+00 1.052482171280e+00 1.050153894278e+00 1.048784690348e+00 1.048589164735e+00 1.049470139178e+00 1.051060376352e+00 1.052874643133e+00 1.054464600201e+00 1.055604284909e+00 1.056352185482e+00 1.057045711826e+00 1.058194029576e+00 1.060312845942e+00 1.063722235153e+00 1.068441018683e+00 1.074157599857e+00 1.080295021993e+00 1.086188207165e+00 1.091259559032e+00 1.095185620583e+00 1.097951534583e+00 1.099843275240e+00 1.101330868229e+00 1.102878130605e+00 1.104803088933e+00 1.107142366964e+00 1.109636355073e+00 1.111821876010e+00 1.113190451121e+00 1.113354437204e+00 1.112209448176e+00 1.109993833132e+00 1.107241689264e+00 1.104657378209e+00 1.102927853447e+00 1.102532085634e+00 1.103596080609e+00 1.105914073477e+00 1.109004187853e+00 1.112285735423e+00 1.115256631541e+00 1.117566346108e+00 1.118944381631e+00 1.121108645612e+00 1.111945922910e+00 1.070504335378e+00 1.002759185589e+00 9.373910749834e-01 9.065720530485e-01 9.254624364549e-01 9.794942962714e-01 1.036549387847e+00 1.067305326420e+00 1.055757278507e+00 1.001890151091e+00 9.219547091205e-01 8.466139031310e-01 8.112899776871e-01 8.333330919376e-01 8.961745909615e-01 9.647126448502e-01 1.008727256696e+00 1.012623311196e+00 9.764150870765e-01 9.144397647241e-01 8.520376265195e-01 8.165605172449e-01 8.212723555520e-01 8.550634760073e-01 8.920995046530e-01 9.089958145134e-01 8.942988896019e-01 8.507199444027e-01 7.941704567682e-01 7.492359596749e-01 7.375048981182e-01 7.621199389401e-01 8.053680073600e-01 8.430299358505e-01 8.578530877132e-01 8.446409455747e-01 8.101423011806e-01 7.699964482429e-01 7.418758877657e-01 7.352295147174e-01 7.447336363143e-01 7.550157027646e-01 7.519740436219e-01 7.313489803645e-01 7.021210614472e-01 6.840127961542e-01 6.960899205757e-01 7.402564711952e-01 7.973992413868e-01 8.402351124020e-01 8.465096667936e-01 8.058425166142e-01 7.237806446380e-01 6.272143553748e-01 5.686004179715e-01 5.996752441519e-01 7.095956677805e-01 8.396444557919e-01 9.384769486097e-01 9.748106809345e-01 9.351807840620e-01 8.238460741055e-01 6.680593697545e-01 5.346350383003e-01 5.317411478560e-01 6.768978313473e-01 8.685414687701e-01 1.027178069510e+00 1.110996811015e+00 1.101042751249e+00 9.970858298774e-01 8.200402839179e-01 6.248278151034e-01 5.299762337640e-01 6.379220967879e-01 8.549756617779e-01 1.061671628759e+00 1.197247298606e+00 1.233468470893e+00 1.163676603196e+00 1.002377692531e+00 7.925898712411e-01 6.290775995408e-01 6.486767509952e-01 8.413369880237e-01 1.071334634290e+00 1.249777792963e+00 1.333347324358e+00 1.304977737578e+00 1.169007825931e+00 9.535509246694e-01 7.248313461194e-01 6.179013089496e-01 7.397131202182e-01 9.808439656494e-01 1.209279431901e+00 1.358964940390e+00 1.399873552597e+00 1.324718000773e+00 1.146567190612e+00 9.027405398953e-01 6.735233550573e-01 6.082531083833e-01 7.679116305827e-01 1.008459707332e+00 1.214919780356e+00 1.335508763058e+00 1.350079082180e+00 1.259921311047e+00 1.086727961365e+00 8.778261729448e-01 7.193583310039e-01 7.159537475887e-01 8.619155683710e-01 1.049438251047e+00 1.197616448202e+00 1.267324905709e+00 1.246368249216e+00 1.143586126901e+00 9.892258050994e-01 8.394076873490e-01 7.718078720025e-01 8.295071137715e-01 9.654119646055e-01 1.102368589889e+00 1.188112959950e+00 1.197711835780e+00 1.138290233986e+00
 2.210582994029e+00 2.211066166440e+00 2.211588820914e+00 2.212349916561e+00 2.213436102094e+00 2.214789307418e+00 2.216206677918e+00 2.217426111747e+00 2.218286447076e+00 2.218825598376e+00 2.219243954158e+00 2.219789197890e+00 2.220632807686e+00 2.221802635908e+00 2.223164970824e+00 2.224473952487e+00 2.225506134123e+00 2.226198135410e+00 2.226675924078e+00 2.227158727606e+00 2.227831184233e+00 2.228789667302e+00 2.229996989745e+00 2.231297074841e+00 2.232480537382e+00 2.233406506090e+00 2.234087492923e+00 2.234668272863e+00 2.235323512519e+00 2.236167642936e+00 2.237219476697e+00 2.238422086510e+00 2.239677037601e+00 2.240880474193e+00 2.241957584429e+00 2.242873150067e+00 2.243648569674e+00 2.244367642827e+00 2.245178765775e+00 2.246221791961e+00 2.247522411446e+00 2.248951934737e+00 2.250290352324e+00 2.251360433294e+00 2.252120885708e+00 2.252681489005e+00 2.253252842004e+00 2.254040092016e+00 2.255143446160e+00 2.256488229444e+00 2.257855799185e+00 2.258991749997e+00 2.259748432168e+00 2.260172491770e+00 2.260497973245e+00 2.261022927443e+00 2.261925899243e+00 2.263152711989e+00 2.264446353571e+00 2.265541259495e+00 2.266317007274e+00 2.266854893063e+00 2.267341546946e+00 2.267952079301e+00 2.268762724479e+00 2.269757340768e+00 2.270870706766e+00 2.272034090689e+00 2.273171463672e+00 2.274183502117e+00 2.274979233022e+00 2.275575192402e+00 2.276127110017e+00 2.276847730569e+00 2.277881057185e+00 2.279179348390e+00 2.280530261566e+00 2.281675431505e+00 2.282473434392e+00 2.283001441915e+00 2.283483928979e+00 2.284134693852e+00 2.285037066497e+00 2.286136171319e+00 2.287304838140e+00 2.288414446000e+00 2.289378672930e+00 2.290169701692e+00 2.290805891454e+00 2.291350901202e+00 2.291924780364e+00 2.292677865671e+00 2.293712308650e+00 2.294971624039e+00 2.296252341127e+00 2.297299743987e+00 2.297977202196e+00 2.298359389145e+00 2.298715041569e+00 2.299348949405e+00 2.300390846188e+00 2.301714726224e+00 2.303021571859e+00 2.304046365877e+00 2.304706331993e+00 2.305141241183e+00 2.305601908551e+00 2.306280158602e+00 2.307203138169e+00 2.308255905712e+00 2.309297530669e+00 2.310254629778e+00 2.311128042842e+00 2.311939986800e+00 2.312693818287e+00 2.313375746549e+00 2.313995327802e+00 2.314637145467e+00 2.315430446509e+00 2.316460849036e+00 2.317673251520e+00 2.318867793198e+00 2.319814910668e+00 2.320397076669e+00 2.320706820617e+00 2.321027924214e+00 2.321673483709e+00 2.322777817786e+00 2.324192258589e+00 2.325573897450e+00 2.326574069345e+00 2.327057345921e+00 2.327197433541e+00 2.327375745617e+00 2.327942755619e+00 2.329016646932e+00 2.330415720238e+00 2.331777454355e+00 2.332778913901e+00 2.333297406397e+00 2.333503840979e+00 2.333723167149e+00 2.334253778840e+00 2.335206583509e+00 2.336455025539e+00 2.337721179645e+00 2.338729507470e+00 2.339372180616e+00 2.339743946593e+00 2.340079762189e+00 2.340600115147e+00 2.341415070589e+00 2.342468347929e+00 2.343581216634e+00 2.344570000559e+00 2.345342139158e+00 2.345921781371e+00 2.346417613605e+00 2.346974004527e+00 2.347680068975e+00 2.348541634491e+00 2.349487195852e+00 2.350419662061e+00 2.351254644918e+00 2.351960800449e+00 2.352573420978e+00 2.353161742655e+00 2.353801169510e+00 2.354525955418e+00 2.355332929270e+00 2.356174717538e+00 2.356987162180e+00 2.357733578360e+00 2.358408862428e+00 2.359048176819e+00 2.359692679954e+00 2.360381734064e+00 2.361122920293e+00 2.361892012924e+00 2.362658293103e+00 2.363401291502e+00 2.364120907265e+00 2.364824136886e+00 2.365532485951e+00 2.366247619920e+00 2.366963720009e+00 2.367683415835e+00 2.368403522891e+00 2.369125659224e+00 2.369854829398e+00 2.370581163712e+00 2.371300478595e+00 2.372002421178e+00 2.372692282274e+00 2.373375960987e+00 2.374066284528e+00 2.374763449985e+00 2.375468203670e+00 2.376166925877e+00 2.376857156007e+00 2.377540335853e+00 2.378221395948e+00 2.378907068957e+00 2.379594867011e+00 2.380282472190e+00 2.380970498401e+00 2.381653052775e+00 2.382334237767e+00 2.383017436521e+00 2.383699411004e+00 2.384380612636e+00 2.385062743349e+00 2.385742355274e+00 2.386419452212e+00 2.387096024004e+00 2.387769700990e+00 2.388442758536e+00 2.389119130105e+00 2.389794431195e+00 2.390466682803e+00 2.391132275686e+00 2.391798530853e+00 2.392463801265e+00 2.393130166222e+00 2.393795072984e+00 2.394457763216e+00 2.395112731721e+00 2.395764221746e+00 2.396420428867e+00 2.397080827720e+00 2.397743042550e+00 2.398402349495e+00 2.399057730144e+00 2.399709799679e+00 2.400365965110e+00 2.401026956152e+00 2.401686844669e+00 2.402342042229e+00 2.402991257241e+00 2.403641049484e+00 2.404291170552e+00 2.404940202312e+00 2.405587402222e+00 2.406228439203e+00 2.406871737945e+00 2.407518479580e+00 2.408169067767e+00 2.408819681019e+00 2.409465377138e+00 2.410105938823e+00 2.410749243041e+00 2.411396966141e+00 2.412048748672e+00 2.412693717154e+00 2.413330790906e+00 2.413964578421e+00 2.414596892026e+00 2.415233069198e+00 2.415871007185e+00 2.416504908355e+00 2.417137300470e+00 2.417768546239e+00 2.418401192392e+00 2.419034526109e+00 2.419670158669e+00 2.420301040125e+00 2.420932057810e+00 2.421564307100e+00 2.422196642884e+00 2.422826554847e+00 2.423452759812e+00 2.424079641699e+00 2.424705848818e+00 2.425336371643e+00 2.425965757746e+00 2.426595040779e+00 2.427223270730e+00 2.427851609423e+00 2.428480792759e+00 2.429109962911e+00 2.429736753140e+00 2.430363653783e+00 2.430989784299e+00 2.431615823464e+00 2.432242996973e+00 2.432868933976e+00 2.433494460031e+00 2.434123503273e+00 2.434751364973e+00 2.435378131688e+00 2.436003069259e+00 2.436627067063e+00 2.437251603816e+00 2.437877021112e+00 2.438503961194e+00 2.439131218216e+00 2.439756317854e+00 2.440378501122e+00 2.441000844540e+00 2.441624252633e+00 2.442250404812e+00 2.442873930368e+00 2.443501217020e+00 2.444126414880e+00 2.444749977270e+00 2.445374054933e+00 2.445999072985e+00 2.446624216155e+00 2.447250972267e+00 2.447879666295e+00 2.448506234755e+00 2.449133403470e+00 2.449761021075e+00 2.450388461919e+00 2.451016440623e+00 2.451646281051e+00 2.452277093233e+00 2.452906837486e+00 2.453538196314e+00 2.454169310163e+00 2.454799670991e+00 2.455430902786e+00 2.456064058555e+00 2.456699863122e+00 2.457334681884e+00 2.457971284030e+00 2.458606039042e+00 2.459241873907e+00 2.459876569815e+00 2.460515169958e+00 2.461155055204e+00 2.461796051145e+00 2.462436924486e+00 2.463077244483e+00 2.463713528627e+00 2.464351670066e+00 2.464993202090e+00 2.465637176730e+00 2.466280203994e+00 2.466922700668e+00 2.467563737502e+00 2.468206427588e+00 2.468850301480e+00 2.469497921825e+00 2.470148262527e+00 2.470797521106e+00 2.471446625118e+00 2.472095796199e+00 2.472748298877e+00 2.473404144973e+00 2.474063215332e+00 2.474722878731e+00 2.475383732785e+00 2.476041891118e+00 2.476701224124e+00 2.477363293423e+00 2.478028481845e+00 2.478695190656e+00 2.479364426832e+00 2.480030115612e+00 2.480693114472e+00 2.481360701389e+00 2.482029215050e+00 2.482701765496e+00 2.483375440736e+00 2.484048788564e+00 2.484721531329e+00 2.485396296151e+00 2.486073957203e+00 2.486752884526e+00 2.487438136104e+00 2.488122413653e+00 2.488806573736e+00 2.489493571343e+00 2.490181957445e+00 2.490872848607e+00 2.491564724197e+00 2.492261622285e+00 2.492956266577e+00 2.493652587111e+00 2.494352003210e+00 2.495053156946e+00 2.495754123716e+00 2.496456730800e+00 2.497163270345e+00 2.497872016943e+00 2.498584429326e+00 2.499297303555e+00 2.500012907725e+00 2.500728087514e+00 2.501446014778e+00 2.502169107753e+00 2.502893483143e+00 2.503620919526e+00 2.504349812246e+00 2.505077639045e+00 2.505807390443e+00 2.506539401938e+00 2.507274138510e+00 2.508013460948e+00 2.508754073571e+00 2.509495204404e+00 2.510239558166e+00 2.510985674814e+00 2.511732122010e+00 2.512481857259e+00 2.513235469562e+00 2.513991175798e+00 2.514749788313e+00 2.515509923654e+00 2.516269731272e+00 2.517035104185e+00 2.517799488818e+00 2.518570848902e+00 2.519343201249e+00 2.520119709438e+00 2.520896118787e+00 2.521675584107e+00 2.522458098196e+00 2.523242880842e+00 2.524030683783e+00 2.524820363701e+00 2.525613771522e+00 2.526409003045e+00 2.527207033765e+00 2.528008024046e+00 2.528810374584e+00 2.529618061090e+00 2.530425449266e+00 2.531238387685e+00 2.532052558447e+00 2.532869365907e+00 2.533689678736e+00 2.534511193710e+00 2.535337644375e+00 2.536165216363e+00 2.536995029289e+00 2.537830847865e+00 2.538664947660e+00 2.539503248511e+00 2.540345055673e+00 2.541188761976e+00 2.542035508231e+00 2.542887253636e+00 2.543740106500e+00 2.544595702956e+00 2.545454263246e+00 2.546316178670e+00 2.547179230575e+00 2.548045326094e+00 2.548915646663e+00 2.549787762172e+00 2.550663332263e+00 2.551542030964e+00 2.552422941623e+00 2.553307300790e+00 2.554193486055e+00 2.555084275805e+00 2.555976274154e+00 2.556871953705e+00 2.557770055425e+00 2.558671137220e+00 2.559574742657e+00 2.560483018781e+00 2.561391754886e+00 2.562306787486e+00 2.563221649944e+00 2.564139757008e+00 2.565061247268e+00 2.565984051919e+00 2.566912389623e+00 2.567840913581e+00 2.568773631209e+00 2.569708040575e+00 2.570646318581e+00 2.571585153069e+00 2.572530333630e+00 2.573475800737e+00 2.574423481191e+00 2.575376524163e+00 2.576329636815e+00 2.577286685216e+00 2.578248066604e+00 2.579209261771e+00 2.580174960297e+00 2.581143661723e+00 2.582112082947e+00 2.583087130615e+00 2.584062252922e+00 2.585041159776e+00 2.586021582066e+00 2.587005051508e+00 2.587991259221e+00 2.588978407625e+00 2.589969328491e+00 2.590964465565e+00 2.591958009524e+00 2.592955933585e+00 2.593958033026e+00 2.594960421323e+00 2.595965548720e+00 2.596974430519e+00 2.597983203232e+00 2.598995384643e+00 2.600011225213e+00 2.601028199275e+00 2.602046232328e+00 2.603067226955e+00 2.604090770529e+00 2.605115918790e+00 2.606143506030e+00 2.607173282819e+00 2.608204426925e+00 2.609238421786e+00 2.610274116217e+00 2.611310829115e+00 2.612349118358e+00 2.613391046529e+00 2.614435493985e+00 2.615478026987e+00 2.616526636486e+00 2.617575329800e+00 2.618624608413e+00 2.619675715804e+00 2.620728650307e+00 2.621782757796e+00 2.622837485230e+00 2.623898024673e+00 2.624956240690e+00 2.626017840173e+00 2.627079133712e+00 2.628141563561e+00 2.629207371978e+00 2.630272079604e+00 2.631341346483e+00 2.632408579014e+00 2.633477072199e+00 2.634548351554e+00 2.635619548469e+00 2.636692203145e+00 2.637765616757e+00 2.638839524434e+00 2.639914958376e+00 2.640990950498e+00 2.642067846994e+00 2.643144265101e+00 2.644221949470e+00 2.645299461118e+00 2.646377899783e+00 2.647457441867e+00 2.648538976938e+00 2.649617546395e+00 2.650699038102e+00 2.651778913744e+00 2.652859676412e+00 2.653940447674e+00 2.655022220444e+00 2.656102735362e+00 2.657184926828e+00 2.658264990940e+00 2.659345587410e+00 2.660425955173e+00 2.661506962074e+00 2.662586976293e+00 2.663665798165e+00 2.664744283423e+00 2.665824375830e+00 2.666901735481e+00 2.667979872850e+00 2.669055319686e+00 2.670132072192e+00 2.671208196074e+00 2.672281559470e+00 2.673354548959e+00 2.674426110730e+00 2.675497580457e+00 2.676566495633e+00 2.677635254365e+00 2.678702969527e+00 2.679769292728e+00 2.680833423536e+00 2.681897380208e+00 2.682957814304e+00 2.684017341275e+00 2.685075206716e+00 2.686133542504e+00 2.687187761061e+00 2.688240034442e+00 2.689291075492e+00 2.690337629957e+00 2.691384931205e+00 2.692429212542e+00 2.693470468900e+00 2.694510897929e+00 2.695547611141e+00 2.696581455343e+00 2.697612363974e+00 2.698644264412e+00 2.699670923873e+00 2.700693231011e+00 2.701716506609e+00 2.702734425576e+00 2.703748920888e+00 2.704761504062e+00 2.705771015588e+00 2.706776455609e+00 2.707780185247e+00 2.708778271435e+00 2.709774437014e+00 2.710766197176e+00 2.711755124940e+00 2.712740442504e+00 2.713720356683e+00 2.714699175265e+00 2.715672712927e+00 2.716643401031e+00 2.717608869819e+00 2.718569715984e+00 2.719527537153e+00 2.720481926794e+00 2.721430407221e+00 2.722375033540e+00 2.723316989372e+00 2.724253004605e+00 2.725182796027e+00 2.726109688730e+00 2.727031911885e+00 2.727948316015e+00 2.728862005479e+00 2.729770394433e+00 2.730671584761e+00 2.731569485962e+00 2.732462349910e+00 2.733349440787e+00 2.734230907408e+00 2.735107981117e+00 2.735978987810e+00 2.736845744645e+00 2.737706162131e+00 2.738561210800e+00 2.739411038553e+00 2.740253313835e+00 2.741091836920e+00 2.741926095828e+00 2.742752616109e+00 2.743573238308e+00 2.744387704356e+00 2.745196946809e+00 2.745999797986e+00 2.746796443677e+00 2.747586733339e+00 2.748370955294e+00 2.749148946870e+00 2.749921822345e+00 2.750686581243e+00 2.751445749471e+00 2.752199075382e+00 2.752944246986e+00 2.753684248598e+00 2.754415781758e+00 2.755142442833e+00 2.755862816635e+00 2.756575349931e+00 2.757280916920e+00 2.757980966472e+00 2.758673851542e+00 2.759358269357e+00 2.760036464635e+00 2.760708596995e+00 2.761374424725e+00 2.762031592399e+00 2.762683142655e+00 2.763325766922e+00 2.763962807145e+00 2.764591267711e+00 2.765213377112e+00 2.765828338901e+00 2.766436185360e+00 2.767037605644e+00 2.767629749904e+00 2.768217155480e+00 2.768795987993e+00 2.769367729332e+00 2.769930915408e+00 2.770487054371e+00 2.771035690421e+00 2.771577887685e+00 2.772112374428e+00 2.772639349083e+00 2.773158140413e+00 2.773669499738e+00 2.774174303980e+00 2.774671866702e+00 2.775161403235e+00 2.775642799660e+00 2.776117543756e+00 2.776584271184e+00 2.777042036490e+00 2.777496432438e+00 2.777940659054e+00 2.778376440812e+00 2.778806046973e+00 2.779226889263e+00 2.779643142308e+00 2.780050180374e+00 2.780449685856e+00 2.780840658417e+00 2.781224688763e+00 2.781602330263e+00 2.781970857389e+00 2.782333628712e+00 2.782688269934e+00 2.783035669353e+00 2.783375738537e+00 2.783708991647e+00 2.784035000129e+00 2.784352927019e+00 2.784663261866e+00 2.784967403140e+00 2.785263898256e+00 2.785554032109e+00 2.785834731316e+00 2.786109507645e+00 2.786377869065e+00 2.786638134821e+00 2.786891869190e+00 2.787138849458e+00 2.787377192305e+00 2.787610443573e+00 2.787836613973e+00 2.788054799341e+00 2.788267145689e+00 2.788472841437e+00 2.788672102312e+00 2.788865376633e+00 2.789049105133e+00 2.789228816957e+00 2.789399076968e+00 2.789565974716e+00 2.789724950686e+00 2.789878989721e+00 2.790025141333e+00 2.790165875512e+00 2.790298673820e+00 2.790426727065e+00 2.790548767377e+00 2.790664438010e+00 2.790775318587e+00 2.790878013789e+00 2.790975836497e+00 2.791068633501e+00 2.791154606066e+00 2.791234715267e+00 2.791309827115e+00 2.791380739106e+00 2.791444729339e+00 2.791501611151e+00 2.791554772747e+00 2.791601317040e+00 2.791642389635e+00 2.791681982898e+00 2.791711819689e+00 2.791739948302e+00 2.791761255420e+00 2.791778163076e+00 2.791790186165e+00 2.791796652459e+00 2.791798365473e+00 2.791796252275e+00 2.791791279295e+00 2.791777924798e+00 2.791763348097e+00 2.791741536681e+00 2.791717445684e+00 2.791688091263e+00 2.791654002563e+00 2.791616567114e+00 2.791574430791e+00 2.791528933423e+00 2.791478061314e+00 2.791423110029e+00 2.791366524638e+00 2.791305266843e+00 2.791241813301e+00 2.791172344270e+00 2.791100722447e+00 2.791023974956e+00 2.790945099905e+00 2.790862874205e+00 2.790775937682e+00 2.790687701018e+00 2.790594030083e+00 2.790496679959e+00 2.790399181525e+00 2.790297444309e+00 2.790191526322e+00 2.790082793144e+00 2.789972808673e+00 2.789857098367e+00 2.789740790716e+00 2.789622513721e+00 2.789499491289e+00 2.789374727017e+00 2.789247713623e+00 2.789118495020e+00 2.788985045304e+00 2.788853684182e+00 2.788714725331e+00 2.788576101007e+00 2.788434126886e+00 2.788288940357e+00 2.788143700342e+00 2.787995163350e+00 2.787845702246e+00 2.787693090728e+00 2.787536960400e+00 2.787382282601e+00 2.787223661670e+00 2.787063735289e+00 2.786900836409e+00 2.786738011979e+00 2.786574076618e+00 2.786406483370e+00 2.786239031236e+00 2.786067512176e+00 2.785897677172e+00 2.785723338394e+00 2.785548031229e+00 2.785373919382e+00 2.785193971048e+00 2.785017002654e+00 2.784835832791e+00 2.784655058389e+00 2.784474513375e+00 2.784290842570e+00 2.784105553359e+00 2.783918704679e+00 2.783734344376e+00 2.783547546615e+00 2.783358897561e+00 2.783170034697e+00 2.782981460175e+00 2.782790590947e+00 2.782600063813e+00 2.782408274083e+00 2.782214920400e+00 2.782023443774e+00 2.781830227566e+00 2.781636315749e+00 2.781442609696e+00 2.781247761467e+00 2.781054119518e+00 2.780860017095e+00 2.780665796068e+00 2.780469227983e+00 2.780276067985e+00 2.780081034224e+00 2.779888100163e+00 2.779692881787e+00 2.779499854421e+00 2.779307062302e+00 2.779112416722e+00 2.778921844101e+00 2.778728430421e+00 2.778538427830e+00 2.778347650351e+00 2.778157046996e+00 2.777967540567e+00 2.777778103139e+00 2.777592311883e+00 2.777403242260e+00 2.777221038050e+00 2.777034513825e+00 2.776853539284e+00 2.776672952827e+00 2.776492055477e+00 2.776314532739e+00 2.776135565719e+00 2.775962600841e+00 2.775787113379e+00 2.775616579882e+00 2.775445593565e+00 2.775275867866e+00 2.775110652594e+00 2.774946080755e+00 2.774784198982e+00 2.774621667991e+00 2.774466531870e+00 2.774308692517e+00 2.774156022635e+00 2.774006590421e+00 2.773857523152e+00 2.773712910887e+00 2.773570386019e+00 2.773430875295e+00 2.773292084207e+00 2.773157743599e+00 2.773024344477e+00 2.772894732150e+00 2.772768610926e+00 2.772644920288e+00 2.772524000045e+00 2.772403856784e+00 2.772290321847e+00 2.772177410466e+00 2.772069463149e+00 2.771961937959e+00 2.771859317050e+00 2.771760194200e+00 2.771662587730e+00 2.771568012004e+00 2.771476193200e+00 2.771387108849e+00 2.771300678245e+00 2.771217984622e+00 2.771138136653e+00 2.771058229743e+00 2.770983222238e+00 2.770908139285e+00 2.770836906168e+00 2.770766460568e+00 2.770699009425e+00 2.770632324295e+00 2.770567164047e+00 2.770506848482e+00 2.770442819657e+00 2.770384190040e+00 2.770321688594e+00 2.770263517704e+00 2.770202237170e+00 2.770141649045e+00 2.770083824307e+00 2.770019296059e+00 2.769958397369e+00 2.769892887481e+00 2.769828347978e+00 2.769759184880e+00 2.769687824150e+00 2.769614136039e+00 2.769534358472e+00 2.769454137624e+00 2.769364658244e+00 2.769275719665e+00 2.769175971467e+00 2.769074762991e+00 2.768961973793e+00 2.768842533272e+00 2.768716757593e+00 2.768578814362e+00 2.768434440104e+00 2.768278556396e+00 2.768111734818e+00 2.767931208327e+00 2.767737621762e+00 2.767530510619e+00 2.767310117029e+00 2.767074603179e+00 2.766820575605e+00 2.766550747507e+00 2.766259870179e+00 2.765950770310e+00 2.765621801082e+00 2.765270218438e+00 2.764897682403e+00 2.764499441964e+00 2.764075615179e+00 2.763624937148e+00 2.763147782388e+00 2.762641052662e+00 2.762100842658e+00 2.761534223009e+00 2.760929311491e+00 2.760294314651e+00 2.759617612433e+00 2.758908619478e+00 2.758158370632e+00 2.757368150134e+00 2.756534666329e+00 2.755656886130e+00 2.754734758228e+00 2.753763290916e+00 2.752745595420e+00 2.751674173269e+00 2.750551534268e+00 2.749374221765e+00 2.748138045589e+00 2.746845004328e+00 2.745493158496e+00 2.744078694792e+00 2.742596467681e+00 2.741053105668e+00 2.739436847938e+00 2.737752770839e+00 2.735994096500e+00 2.734162042595e+00 2.732253270375e+00 2.730264586203e+00 2.728196220499e+00 2.726041395814e+00 2.723803548572e+00 2.721475348499e+00 2.719058503501e+00 2.716546483432e+00 2.713941402287e+00 2.711237237795e+00 2.708432910694e+00 2.705528738601e+00 2.702516601222e+00 2.699400190400e+00 2.696171519591e+00 2.692833313483e+00 2.689378854799e+00 2.685807675497e+00 2.682118854286e+00 2.678305789106e+00 2.674371783609e+00 2.670307264512e+00 2.666118703095e+00 2.661794051582e+00 2.657337549599e+00 2.652743958102e+00 2.648012600813e+00 2.643140818632e+00 2.638123316766e+00 2.632966337432e+00 2.627654300160e+00 2.622200658648e+00 2.616586643220e+00 2.610825591266e+00 2.604904606628e+00 2.598826358390e+00 2.592590688650e+00 2.586189133815e+00 2.579627694306e+00 2.572897169838e+00 2.566003604196e+00 2.558937904558e+00 2.551703359694e+00 2.544297509816e+00 2.536717754021e+00 2.528963652756e+00 2.521034190749e+00 2.512931162502e+00 2.504645608472e+00 2.496187749466e+00 2.487545775973e+00 2.478726742310e+00 2.469727640302e+00 2.460546754521e+00 2.451189182228e+00 2.441644806155e+00 2.431928039276e+00 2.422021568183e+00 2.411943391505e+00 2.401679827055e+00 2.391241345749e+00 2.380623712331e+00 2.369826230500e+00 2.358858411303e+00 2.347710768055e+00 2.336397324106e+00 2.324903776515e+00 2.313250504637e+00 2.301424068012e+00 2.289436002863e+00 2.277286014713e+00 2.264974165972e+00 2.252511255308e+00 2.239887170888e+00 2.227122789761e+00 2.214203123279e+00 2.201149162673e+00 2.187951318030e+00 2.174619910885e+00 2.161161484197e+00 2.147573715674e+00 2.133874364155e+00 2.120049210421e+00 2.106124214036e+00 2.092087822952e+00 2.077958499453e+00 2.063734721444e+00 2.049425352330e+00 2.035039856162e+00 2.020576301020e+00 2.006054803991e+00 1.991464585064e+00 1.976835520693e+00 1.962153959585e+00 1.947444667263e+00 1.932701951080e+00 1.917942910024e+00 1.903176568590e+00 1.888400779243e+00 1.873645788541e+00 1.858891066528e+00 1.844178797397e+00 1.829488949215e+00 1.814852482662e+00 1.800268720991e+00 1.785749140577e+00 1.771314298782e+00 1.756950097087e+00 1.742702856719e+00 1.728543567668e+00 1.714519524624e+00 1.700613785888e+00 1.686855488480e+00 1.673252190389e+00 1.659801807867e+00 1.646543512011e+00 1.633451461043e+00 1.620578839779e+00 1.607898033930e+00 1.595452323693e+00 1.583232920526e+00 1.571257365197e+00 1.559542445709e+00 1.548083668192e+00 1.536917663041e+00 1.526020826050e+00 1.515442636498e+00 1.505156162687e+00 1.495199310630e+00 1.485566469998e+00 1.476264869979e+00 1.467321482162e+00 1.458711931297e+00 1.450486188026e+00 1.442602503175e+00 1.435111914485e+00 1.427985813063e+00 1.421245471741e+00 1.414894424323e+00 1.408920507823e+00 1.403352437553e+00 1.398151844806e+00 1.393361274856e+00 1.388939851462e+00 1.384914139801e+00 1.381262376912e+00 1.377983432535e+00 1.375081965314e+00 1.372522759805e+00 1.370335370140e+00 1.368468438422e+00 1.366947666692e+00 1.365732947441e+00 1.364825934253e+00 1.364208861525e+00 1.363854763177e+00 1.363770550023e+00 1.363905905055e+00 1.364276965820e+00 1.364831993069e+00 1.365576391510e+00 1.366472331398e+00 1.367502765354e+00 1.368653512263e+00 1.369881760012e+00 1.371192989321e+00 1.372533347614e+00 1.373908984554e+00 1.375269946532e+00 1.376614111269e+00 1.377906836789e+00 1.379124600012e+00 1.380258197683e+00 1.381263712302e+00 1.382149867244e+00 1.382860943466e+00 1.383413343363e+00 1.383757174676e+00 1.383894554265e+00 1.383805450990e+00 1.383461330665e+00 1.382874818274e+00 1.381995691621e+00 1.380855346098e+00 1.379400393720e+00 1.377658501801e+00 1.375602911290e+00 1.373223381461e+00 1.370543431877e+00 1.367517173840e+00 1.364193217726e+00 1.360522413957e+00 1.356549327592e+00 1.352249165125e+00 1.347633732655e+00 1.342727925962e+00 1.337496231498e+00 1.332003698448e+00 1.326199996457e+00 1.320150732940e+00 1.313829099795e+00 1.307263144469e+00 1.300476339313e+00 1.293451426779e+00 1.286250484868e+00 1.278837046427e+00 1.271277817271e+00 1.263549558861e+00 1.255694952283e+00 1.247729476030e+00 1.239653176275e+00 1.231519675503e+00 1.223308888111e+00 1.215084474209e+00 1.206830919465e+00 1.198601010052e+00 1.190402560798e+00 1.182263274771e+00 1.174223709521e+00 1.166287156678e+00 1.158518146695e+00 1.150910977264e+00 1.143536265372e+00 1.136399842302e+00 1.129557100967e+00 1.123040612499e+00 1.116883034984e+00 1.111142991338e+00 1.105832418375e+00 1.101024686621e+00 1.096725821895e+00 1.093000614681e+00 1.089863395592e+00 1.087357782338e+00 1.085510080513e+00 1.084328984574e+00 1.083852658942e+00 1.084062673936e+00 1.084986840551e+00 1.086588882158e+00 1.088880631730e+00 1.091809708968e+00 1.095357500345e+00 1.099475168621e+00 1.104094449952e+00 1.109180627562e+00 1.114624994803e+00 1.120388180052e+00 1.126352651733e+00 1.132450435976e+00 1.138579612042e+00 1.144642381687e+00 1.150556112527e+00 1.156199864441e+00 1.161509439898e+00 1.166361914191e+00 1.170697146076e+00 1.174411056233e+00 1.177436955475e+00 1.179709196628e+00 1.181149839138e+00 1.181730220760e+00 1.181379024456e+00 1.180085650891e+00 1.177805194642e+00 1.174535004681e+00 1.170266062923e+00 1.164998133957e+00 1.158759225654e+00 1.151553594241e+00 1.143432771622e+00 1.134422772313e+00 1.124583700878e+00 1.113965800317e+00 1.102633931605e+00 1.090662789909e+00 1.078120197345e+00 1.065101461299e+00 1.051676949551e+00 1.037952632037e+00 1.024018319458e+00 1.009973655839e+00 9.959321466653e-01 9.819977576525e-01 9.682881673066e-01 9.549241660999e-01 9.420244974509e-01 9.297177045238e-01 9.181334033706e-01 9.074000206202e-01 8.976446403086e-01 8.889933170909e-01 8.815647841675e-01 8.754606328626e-01 8.707845955144e-01 8.676027060781e-01 8.659777480839e-01 8.659385284115e-01 8.674824915080e-01 8.705957509148e-01 8.752067281907e-01 8.812484669998e-01 8.885991475928e-01 8.971348194651e-01 9.066973579290e-01 9.171152709323e-01 9.282166472982e-01 9.398063338243e-01 9.517044921537e-01 9.637254416359e-01 9.756874560188e-01 9.845243882671e-01 9.923971822618e-01 9.996626091417e-01 1.006785085624e+00 1.014156774721e+00 1.021957756330e+00 1.030072798509e+00 1.038130246204e+00 1.045600666591e+00 1.051971016163e+00 1.056899277659e+00 1.060320334431e+00 1.062451976922e+00 1.063733846005e+00 1.064695260652e+00 1.065773775240e+00 1.067179723367e+00 1.068846456310e+00 1.070448715954e+00 1.071525804521e+00 1.071646648266e+00 1.070566910595e+00 1.068314127601e+00 1.065213523054e+00 1.061799908801e+00 1.058659554538e+00 1.056269674943e+00 1.054855155386e+00 1.054333263985e+00 1.054364784385e+00 1.054484221948e+00 1.054273649371e+00 1.053529428229e+00 1.052343292748e+00 1.051081019261e+00 1.050291405527e+00 1.050535357191e+00 1.052184904951e+00 1.055304296226e+00 1.059619602265e+00 1.064584368204e+00 1.069541890122e+00 1.073924584277e+00 1.077394329867e+00 1.079926112348e+00 1.081782253088e+00 1.083403609486e+00 1.085222954165e+00 1.087511284743e+00 1.090258967023e+00 1.093157536963e+00 1.095699549674e+00 1.097342859699e+00 1.097680258745e+00 1.096610488284e+00 1.094395692411e+00 1.091622576782e+00 1.089071187437e+00 1.087530116816e+00 1.087587384424e+00 1.089481568346e+00 1.093091917145e+00 1.097978745691e+00 1.103530375828e+00 1.109077984887e+00 1.113850123657e+00 1.116375751899e+00 1.112798600864e+00 1.112177684021e+00 1.080031465120e+00 1.014858538248e+00 9.450507869581e-01 9.037313139779e-01 9.103387019355e-01 9.555392907590e-01 1.009485766989e+00 1.042387375904e+00 1.036902369050e+00 9.916375191215e-01 9.213819232391e-01 8.548396319092e-01 8.248416258443e-01 8.472486429807e-01 9.068831125147e-01 9.710013260855e-01 1.010579232043e+00 1.010078886815e+00 9.690850135056e-01 9.016355255160e-01 8.336115619519e-01 7.943188909661e-01 7.993073863587e-01 8.377096818818e-01 8.818896537311e-01 9.062932647597e-01 8.975168167586e-01 8.563895649155e-01 7.971016052863e-01 7.437553919785e-01 7.206581682240e-01 7.364812630724e-01 7.774156260459e-01 8.193235385297e-01 8.428891948322e-01 8.400767236020e-01 8.142894090467e-01 7.775839780150e-01 7.451597073687e-01 7.273822416696e-01 7.236655807264e-01 7.242341365625e-01 7.186351902189e-01 7.038061059137e-01 6.874229395684e-01 6.846595379417e-01 7.074867902856e-01 7.529871006747e-01 8.030694700145e-01 8.347782353639e-01 8.302066044481e-01 7.824928483431e-01 7.002484673136e-01 6.130928061100e-01 5.724384924897e-01 6.183280396782e-01 7.298650020481e-01 8.516684657753e-01 9.382079462462e-01 9.622274850380e-01 9.134131465091e-01 7.993482194939e-01 6.520081842037e-01 5.433590294868e-01 5.681906730070e-01 7.183519767617e-01 8.990906938998e-01 1.040886226604e+00 1.106415292214e+00 1.079730282938e+00 9.638017760705e-01 7.843662085549e-01 6.058857946892e-01 5.531568737672e-01 6.907466733779e-01 9.085701136073e-01 1.102397806688e+00 1.219104711458e+00 1.234202905612e+00 1.144190396571e+00 9.674811165866e-01 7.542867324796e-01 6.137637777352e-01 6.768323408931e-01 8.925324006741e-01 1.124191223602e+00 1.292771092621e+00 1.360094258907e+00 1.312497477295e+00 1.157609167208e+00 9.280302087557e-01 6.992752432641e-01 6.206084719942e-01 7.759256097037e-01 1.029219650076e+00 1.255267388270e+00 1.394159649068e+00 1.419331306510e+00 1.326393932915e+00 1.131644702682e+00 8.772383973111e-01 6.538688433366e-01 6.202210707092e-01 8.052871840835e-01 1.050522189874e+00 1.249517868528e+00 1.355584587370e+00 1.351786086017e+00 1.242544574999e+00 1.053576467748e+00 8.390787800218e-01 6.970426713947e-01 7.299261948951e-01 9.007742902454e-01 1.093386642388e+00 1.233410751063e+00 1.286802858426e+00 1.245145046973e+00 1.121241066562e+00 9.510477265239e-01 8.005469015306e-01 7.570192906668e-01 8.501984294111e-01 1.009951620996e+00 1.154874569479e+00 1.236145863142e+00 1.232201522299e+00 1.153987833182e+00
 2.232866348680e+00 2.233378226474e+00 2.233933979997e+00 2.234730082451e+00 2.235854871478e+00 2.237246844873e+00 2.238696934547e+00 2.239947296424e+00 2.240838292005e+00 2.241408053819e+00 2.241860373938e+00 2.242440266256e+00 2.243320126207e+00 2.244526997450e+00 2.245926561114e+00 2.247270647360e+00 2.248335226947e+00 2.249060578803e+00 2.249573835190e+00 2.250093544440e+00 2.250804156250e+00 2.251800559277e+00 2.253043940447e+00 2.254379347219e+00 2.255600387640e+00 2.256566908533e+00 2.257288632190e+00 2.257908181235e+00 2.258602655660e+00 2.259483272147e+00 2.260572310420e+00 2.261812362054e+00 2.263106680850e+00 2.264354310393e+00 2.265475873257e+00 2.266433834588e+00 2.267246444669e+00 2.267998279927e+00 2.268841092338e+00 2.269918819703e+00 2.271262102983e+00 2.272736522957e+00 2.274119349424e+00 2.275225016304e+00 2.276014595704e+00 2.276601480183e+00 2.277200649318e+00 2.278023529024e+00 2.279166641779e+00 2.280551818054e+00 2.281954541132e+00 2.283122996786e+00 2.283909447991e+00 2.284363614676e+00 2.284721585842e+00 2.285280650049e+00 2.286219707355e+00 2.287484322241e+00 2.288817111522e+00 2.289947178540e+00 2.290759433408e+00 2.291332178775e+00 2.291855645939e+00 2.292504054947e+00 2.293353248463e+00 2.294384218052e+00 2.295533559187e+00 2.296735045081e+00 2.297915364149e+00 2.298969361716e+00 2.299803574560e+00 2.300435170752e+00 2.301015959965e+00 2.301767965474e+00 2.302837164859e+00 2.304177396104e+00 2.305569786339e+00 2.306751356632e+00 2.307582688471e+00 2.308140485087e+00 2.308652538214e+00 2.309338116443e+00 2.310278747809e+00 2.311417062995e+00 2.312622854027e+00 2.313766416690e+00 2.314765289798e+00 2.315594155723e+00 2.316269647656e+00 2.316851683198e+00 2.317458935646e+00 2.318244868862e+00 2.319315530490e+00 2.320615155665e+00 2.321938648075e+00 2.323028357298e+00 2.323742533119e+00 2.324154644802e+00 2.324538214848e+00 2.325202620868e+00 2.326281737387e+00 2.327647320878e+00 2.328996695061e+00 2.330058319147e+00 2.330750096987e+00 2.331213348350e+00 2.331706854186e+00 2.332421931372e+00 2.333383660550e+00 2.334474373570e+00 2.335552964161e+00 2.336545537702e+00 2.337452607458e+00 2.338300733143e+00 2.339092608331e+00 2.339811146162e+00 2.340465187414e+00 2.341139563827e+00 2.341965498734e+00 2.343032511205e+00 2.344282102565e+00 2.345517030098e+00 2.346505066559e+00 2.347121289978e+00 2.347460565923e+00 2.347810610026e+00 2.348487859920e+00 2.349628764892e+00 2.351085465261e+00 2.352507411651e+00 2.353546056224e+00 2.354063523164e+00 2.354231763728e+00 2.354436805255e+00 2.355035196443e+00 2.356145744301e+00 2.357584726798e+00 2.358988780719e+00 2.360027206127e+00 2.360578743228e+00 2.360814668070e+00 2.361061142888e+00 2.361622277777e+00 2.362610929346e+00 2.363897574664e+00 2.365204078700e+00 2.366249018232e+00 2.366924694722e+00 2.367326536309e+00 2.367691115637e+00 2.368241659869e+00 2.369092431093e+00 2.370183503829e+00 2.371332373196e+00 2.372356938532e+00 2.373163278410e+00 2.373773450646e+00 2.374301886739e+00 2.374890010061e+00 2.375629513875e+00 2.376525252717e+00 2.377506766953e+00 2.378475097994e+00 2.379342797706e+00 2.380080611949e+00 2.380724224862e+00 2.381346047842e+00 2.382017811831e+00 2.382774873111e+00 2.383613824204e+00 2.384489738952e+00 2.385334999434e+00 2.386116010701e+00 2.386824058114e+00 2.387493707919e+00 2.388170263955e+00 2.388892512464e+00 2.389665834545e+00 2.390466635585e+00 2.391264914660e+00 2.392040176287e+00 2.392791431845e+00 2.393526763895e+00 2.394265157691e+00 2.395011023792e+00 2.395759728179e+00 2.396509922617e+00 2.397260538426e+00 2.398014556005e+00 2.398772791968e+00 2.399531010708e+00 2.400281366339e+00 2.401013736807e+00 2.401733139359e+00 2.402447181271e+00 2.403167128145e+00 2.403896860640e+00 2.404630538684e+00 2.405359886874e+00 2.406079800179e+00 2.406793806013e+00 2.407504665178e+00 2.408218573950e+00 2.408934826454e+00 2.409653297123e+00 2.410370576963e+00 2.411082017118e+00 2.411793722314e+00 2.412505415175e+00 2.413212797914e+00 2.413922793918e+00 2.414634451031e+00 2.415344599649e+00 2.416050484931e+00 2.416752843713e+00 2.417455459904e+00 2.418157208843e+00 2.418860925778e+00 2.419563710293e+00 2.420262536692e+00 2.420956112285e+00 2.421648718996e+00 2.422342076031e+00 2.423035995633e+00 2.423728639929e+00 2.424416457841e+00 2.425096719557e+00 2.425775314377e+00 2.426458243533e+00 2.427143943161e+00 2.427833512829e+00 2.428519547206e+00 2.429200074022e+00 2.429877000786e+00 2.430557564206e+00 2.431243075568e+00 2.431928241247e+00 2.432610181862e+00 2.433286406028e+00 2.433960511469e+00 2.434633604201e+00 2.435308699187e+00 2.435978671829e+00 2.436644541323e+00 2.437311455934e+00 2.437982988452e+00 2.438658159126e+00 2.439331732918e+00 2.440000037590e+00 2.440664011310e+00 2.441329302024e+00 2.442000616989e+00 2.442673888871e+00 2.443342528201e+00 2.444002843244e+00 2.444656217236e+00 2.445309139419e+00 2.445968294625e+00 2.446627228114e+00 2.447284511168e+00 2.447937015836e+00 2.448589958964e+00 2.449242190286e+00 2.449897179968e+00 2.450552799559e+00 2.451204264242e+00 2.451857013630e+00 2.452511140152e+00 2.453161705259e+00 2.453809492250e+00 2.454456368900e+00 2.455102430230e+00 2.455749766135e+00 2.456399708913e+00 2.457048300458e+00 2.457695542058e+00 2.458341844047e+00 2.458988948833e+00 2.459636004860e+00 2.460282771429e+00 2.460928516987e+00 2.461572198284e+00 2.462216274894e+00 2.462858576942e+00 2.463501694140e+00 2.464143518190e+00 2.464787558913e+00 2.465432174710e+00 2.466076896785e+00 2.466720019971e+00 2.467361316757e+00 2.467999746085e+00 2.468639759362e+00 2.469280660337e+00 2.469922326481e+00 2.470563421809e+00 2.471202345542e+00 2.471841120916e+00 2.472476523769e+00 2.473113657351e+00 2.473752707770e+00 2.474391727110e+00 2.475031936773e+00 2.475670240587e+00 2.476306656990e+00 2.476942169792e+00 2.477579999600e+00 2.478218631593e+00 2.478857066493e+00 2.479497536724e+00 2.480136144009e+00 2.480774712024e+00 2.481414157807e+00 2.482052226121e+00 2.482691319044e+00 2.483330753163e+00 2.483972101353e+00 2.484611951889e+00 2.485253515488e+00 2.485893214905e+00 2.486532332656e+00 2.487173107546e+00 2.487814552574e+00 2.488459062289e+00 2.489102127272e+00 2.489747143555e+00 2.490390538664e+00 2.491033647141e+00 2.491677563070e+00 2.492321702165e+00 2.492968798132e+00 2.493618123350e+00 2.494264382117e+00 2.494910486711e+00 2.495552915130e+00 2.496197786054e+00 2.496845574367e+00 2.497494430506e+00 2.498144193212e+00 2.498790686456e+00 2.499437143453e+00 2.500085132465e+00 2.500731093501e+00 2.501383605844e+00 2.502039281815e+00 2.502691906520e+00 2.503344165828e+00 2.503997619978e+00 2.504651632439e+00 2.505310125338e+00 2.505970926067e+00 2.506633368272e+00 2.507294920826e+00 2.507955329026e+00 2.508616187308e+00 2.509280149151e+00 2.509946809395e+00 2.510614731980e+00 2.511283311670e+00 2.511949575658e+00 2.512613020334e+00 2.513280310896e+00 2.513951041889e+00 2.514622800514e+00 2.515294350441e+00 2.515966068855e+00 2.516637413763e+00 2.517310816627e+00 2.517986970406e+00 2.518664719874e+00 2.519347904964e+00 2.520028190101e+00 2.520708966707e+00 2.521394575626e+00 2.522079605858e+00 2.522767398230e+00 2.523455546853e+00 2.524146282299e+00 2.524835528036e+00 2.525529028629e+00 2.526224698782e+00 2.526920458460e+00 2.527617734808e+00 2.528316080050e+00 2.529016580280e+00 2.529718880922e+00 2.530424666122e+00 2.531132927069e+00 2.531842592803e+00 2.532550946549e+00 2.533262307823e+00 2.533978126020e+00 2.534692838875e+00 2.535414334581e+00 2.536134220542e+00 2.536854572094e+00 2.537576583924e+00 2.538301967364e+00 2.539028639813e+00 2.539758091416e+00 2.540489631089e+00 2.541221405313e+00 2.541956625969e+00 2.542692143315e+00 2.543430021416e+00 2.544168916948e+00 2.544913489510e+00 2.545657961126e+00 2.546405049730e+00 2.547154648332e+00 2.547903511011e+00 2.548658022930e+00 2.549413004396e+00 2.550172301301e+00 2.550931217586e+00 2.551695199309e+00 2.552460123276e+00 2.553227022016e+00 2.553998023363e+00 2.554768231773e+00 2.555543765035e+00 2.556321476407e+00 2.557101223029e+00 2.557883339518e+00 2.558668710753e+00 2.559455336693e+00 2.560244280487e+00 2.561036584041e+00 2.561831868663e+00 2.562630359424e+00 2.563429223082e+00 2.564231445517e+00 2.565035634166e+00 2.565843095370e+00 2.566654154256e+00 2.567466177583e+00 2.568280626088e+00 2.569101158627e+00 2.569919605296e+00 2.570742829542e+00 2.571567979444e+00 2.572396483073e+00 2.573227950035e+00 2.574063549960e+00 2.574897668598e+00 2.575735659361e+00 2.576577829197e+00 2.577422862256e+00 2.578269571346e+00 2.579120830993e+00 2.579973308243e+00 2.580828844290e+00 2.581687049810e+00 2.582546622123e+00 2.583410059465e+00 2.584276659767e+00 2.585145951113e+00 2.586018492701e+00 2.586892693605e+00 2.587770899378e+00 2.588651659853e+00 2.589534061950e+00 2.590420317968e+00 2.591310796534e+00 2.592200799252e+00 2.593095818112e+00 2.593991625631e+00 2.594891981540e+00 2.595794762723e+00 2.596700943017e+00 2.597609368845e+00 2.598519738258e+00 2.599432524764e+00 2.600349367599e+00 2.601269012761e+00 2.602189113083e+00 2.603116107032e+00 2.604041991939e+00 2.604971781888e+00 2.605904808186e+00 2.606840313999e+00 2.607778372379e+00 2.608720553331e+00 2.609663656468e+00 2.610610025278e+00 2.611559702699e+00 2.612511183768e+00 2.613464633204e+00 2.614421387322e+00 2.615380951300e+00 2.616343934258e+00 2.617307010620e+00 2.618275092294e+00 2.619244063007e+00 2.620215964696e+00 2.621192036981e+00 2.622168044538e+00 2.623147823096e+00 2.624131316984e+00 2.625115300281e+00 2.626102920170e+00 2.627092254637e+00 2.628085050644e+00 2.629077230312e+00 2.630074729768e+00 2.631073603227e+00 2.632074310900e+00 2.633078298673e+00 2.634083228645e+00 2.635090918251e+00 2.636101641379e+00 2.637114212819e+00 2.638127493733e+00 2.639143450197e+00 2.640162082329e+00 2.641183985417e+00 2.642205581005e+00 2.643232338720e+00 2.644258902360e+00 2.645286659966e+00 2.646317159617e+00 2.647348947546e+00 2.648383940056e+00 2.649419068401e+00 2.650457636761e+00 2.651497056456e+00 2.652537951374e+00 2.653581047652e+00 2.654623964808e+00 2.655671614200e+00 2.656719788050e+00 2.657768536096e+00 2.658820270191e+00 2.659870401166e+00 2.660925713098e+00 2.661980473598e+00 2.663036678078e+00 2.664094813539e+00 2.665152362078e+00 2.666212679053e+00 2.667273723299e+00 2.668335846693e+00 2.669399612697e+00 2.670462900383e+00 2.671527812811e+00 2.672594255225e+00 2.673661371647e+00 2.674729994729e+00 2.675798910967e+00 2.676868130638e+00 2.677938422286e+00 2.679009287594e+00 2.680081861842e+00 2.681154096887e+00 2.682225624888e+00 2.683299068251e+00 2.684372473820e+00 2.685444716805e+00 2.686518911014e+00 2.687593363774e+00 2.688668033428e+00 2.689741601465e+00 2.690815035771e+00 2.691892277811e+00 2.692965815136e+00 2.694039184496e+00 2.695114514363e+00 2.696186736213e+00 2.697260791801e+00 2.698334078087e+00 2.699407819476e+00 2.700479060988e+00 2.701550632096e+00 2.702621589067e+00 2.703692834362e+00 2.704764321710e+00 2.705832854455e+00 2.706898897569e+00 2.707966897342e+00 2.709034087414e+00 2.710097819781e+00 2.711161577438e+00 2.712227485154e+00 2.713288617192e+00 2.714348219268e+00 2.715407967011e+00 2.716464983089e+00 2.717521767826e+00 2.718576905053e+00 2.719629989925e+00 2.720679606476e+00 2.721730244135e+00 2.722777428991e+00 2.723823499904e+00 2.724867559752e+00 2.725910338732e+00 2.726949983525e+00 2.727986814070e+00 2.729022187616e+00 2.730054601623e+00 2.731085477400e+00 2.732113438720e+00 2.733138765215e+00 2.734162036004e+00 2.735182884574e+00 2.736200508777e+00 2.737215190213e+00 2.738226457605e+00 2.739234972800e+00 2.740241373188e+00 2.741245460032e+00 2.742244864092e+00 2.743240953269e+00 2.744233521895e+00 2.745223275827e+00 2.746210036377e+00 2.747193209585e+00 2.748170542505e+00 2.749146499752e+00 2.750120027299e+00 2.751086483024e+00 2.752049887086e+00 2.753009748877e+00 2.753967146915e+00 2.754919537878e+00 2.755867427777e+00 2.756811216354e+00 2.757750591555e+00 2.758685736084e+00 2.759617345103e+00 2.760543011818e+00 2.761465151156e+00 2.762381872232e+00 2.763295039286e+00 2.764203399264e+00 2.765105890989e+00 2.766005102011e+00 2.766898579083e+00 2.767785593153e+00 2.768669735079e+00 2.769548532383e+00 2.770420760684e+00 2.771288906432e+00 2.772151911192e+00 2.773008209173e+00 2.773859460454e+00 2.774706466522e+00 2.775546699890e+00 2.776381865293e+00 2.777212030701e+00 2.778036037913e+00 2.778852926760e+00 2.779666888491e+00 2.780473740351e+00 2.781272760817e+00 2.782068668015e+00 2.782857025116e+00 2.783637931403e+00 2.784416178721e+00 2.785186543563e+00 2.785951440362e+00 2.786709040958e+00 2.787460184125e+00 2.788206252274e+00 2.788944963895e+00 2.789678317931e+00 2.790405170886e+00 2.791124045873e+00 2.791837488922e+00 2.792544778517e+00 2.793244013572e+00 2.793937723619e+00 2.794623905489e+00 2.795303947448e+00 2.795977593180e+00 2.796644955531e+00 2.797303717111e+00 2.797957221821e+00 2.798602995656e+00 2.799241148189e+00 2.799873384674e+00 2.800498270441e+00 2.801116962183e+00 2.801728485545e+00 2.802332183483e+00 2.802930224784e+00 2.803520244229e+00 2.804102652821e+00 2.804677968296e+00 2.805247727055e+00 2.805810067830e+00 2.806362729352e+00 2.806910874697e+00 2.807449890303e+00 2.807983941685e+00 2.808509574740e+00 2.809027106106e+00 2.809538779990e+00 2.810043319816e+00 2.810538479203e+00 2.811028641352e+00 2.811512645546e+00 2.811986792904e+00 2.812454452611e+00 2.812915123126e+00 2.813368936350e+00 2.813815390341e+00 2.814254102669e+00 2.814685158005e+00 2.815110148463e+00 2.815526671412e+00 2.815937336980e+00 2.816339886394e+00 2.816736387331e+00 2.817123294831e+00 2.817504567381e+00 2.817879685791e+00 2.818246718862e+00 2.818604648606e+00 2.818958238685e+00 2.819304985998e+00 2.819643897341e+00 2.819973951856e+00 2.820298856479e+00 2.820617117160e+00 2.820925744069e+00 2.821231485419e+00 2.821526351603e+00 2.821816892606e+00 2.822099439548e+00 2.822374938275e+00 2.822645479330e+00 2.822907927616e+00 2.823163629721e+00 2.823412753376e+00 2.823654624441e+00 2.823892133911e+00 2.824120456926e+00 2.824345421652e+00 2.824560066804e+00 2.824769916714e+00 2.824973054200e+00 2.825170350482e+00 2.825361116464e+00 2.825546509099e+00 2.825723713079e+00 2.825893995514e+00 2.826060097787e+00 2.826218914128e+00 2.826373029110e+00 2.826520802769e+00 2.826663178213e+00 2.826797890188e+00 2.826929110774e+00 2.827051856963e+00 2.827169700831e+00 2.827282677564e+00 2.827389343337e+00 2.827490981020e+00 2.827584919919e+00 2.827675762730e+00 2.827759341372e+00 2.827839400516e+00 2.827912129533e+00 2.827979797077e+00 2.828043574633e+00 2.828100935101e+00 2.828154292691e+00 2.828201997110e+00 2.828244130327e+00 2.828281162483e+00 2.828314635208e+00 2.828341485481e+00 2.828365334865e+00 2.828383455879e+00 2.828395661176e+00 2.828403953156e+00 2.828406968113e+00 2.828407292395e+00 2.828401582392e+00 2.828392020064e+00 2.828377692960e+00 2.828355815272e+00 2.828333808653e+00 2.828305399204e+00 2.828274204720e+00 2.828238267517e+00 2.828198215112e+00 2.828154105709e+00 2.828105149787e+00 2.828053173144e+00 2.827995203971e+00 2.827935863076e+00 2.827871270698e+00 2.827800456715e+00 2.827726889733e+00 2.827652022985e+00 2.827572613547e+00 2.827487526865e+00 2.827400654326e+00 2.827309441764e+00 2.827212587891e+00 2.827115184024e+00 2.827013022309e+00 2.826907090002e+00 2.826797384094e+00 2.826685792654e+00 2.826566695603e+00 2.826447780475e+00 2.826324427284e+00 2.826196431233e+00 2.826067177796e+00 2.825932953054e+00 2.825795681668e+00 2.825656097922e+00 2.825511163870e+00 2.825364660745e+00 2.825213019416e+00 2.825061457500e+00 2.824903492052e+00 2.824743962926e+00 2.824580734050e+00 2.824414725272e+00 2.824246483814e+00 2.824072587079e+00 2.823897419227e+00 2.823717208383e+00 2.823536014875e+00 2.823352151385e+00 2.823161948447e+00 2.822971253814e+00 2.822776561506e+00 2.822580554279e+00 2.822377207431e+00 2.822175389260e+00 2.821969338081e+00 2.821759444667e+00 2.821548286447e+00 2.821331319338e+00 2.821114438949e+00 2.820893290277e+00 2.820670301740e+00 2.820444557186e+00 2.820213949854e+00 2.819982699554e+00 2.819745493572e+00 2.819507761641e+00 2.819267012679e+00 2.819023351791e+00 2.818775542083e+00 2.818527171374e+00 2.818275771146e+00 2.818020968063e+00 2.817765636196e+00 2.817504348692e+00 2.817245062025e+00 2.816979750606e+00 2.816712545845e+00 2.816443076273e+00 2.816172138958e+00 2.815896738610e+00 2.815620743845e+00 2.815342612743e+00 2.815058743333e+00 2.814775616396e+00 2.814489316373e+00 2.814200507341e+00 2.813910679257e+00 2.813617836242e+00 2.813325037980e+00 2.813025210775e+00 2.812729589538e+00 2.812427731468e+00 2.812125522913e+00 2.811822292989e+00 2.811516139618e+00 2.811209391472e+00 2.810897638226e+00 2.810588586275e+00 2.810273227529e+00 2.809960855840e+00 2.809644614179e+00 2.809325843965e+00 2.809006158272e+00 2.808685509297e+00 2.808363958282e+00 2.808039059376e+00 2.807717023802e+00 2.807389390057e+00 2.807064567144e+00 2.806737096517e+00 2.806405915767e+00 2.806076984400e+00 2.805745760664e+00 2.805415022722e+00 2.805079720822e+00 2.804747487983e+00 2.804412685550e+00 2.804076532089e+00 2.803740022008e+00 2.803403268983e+00 2.803065814045e+00 2.802726661720e+00 2.802389194774e+00 2.802047459235e+00 2.801707949791e+00 2.801367191645e+00 2.801025055060e+00 2.800684649653e+00 2.800339939263e+00 2.799999087826e+00 2.799653932706e+00 2.799311845290e+00 2.798964512430e+00 2.798616804826e+00 2.798270811056e+00 2.797921438052e+00 2.797574231184e+00 2.797223862070e+00 2.796872622872e+00 2.796520895856e+00 2.796167193708e+00 2.795813166712e+00 2.795455315869e+00 2.795099792254e+00 2.794736944532e+00 2.794377671355e+00 2.794012934676e+00 2.793648895274e+00 2.793278911783e+00 2.792908837199e+00 2.792535521353e+00 2.792155445107e+00 2.791776968397e+00 2.791389491174e+00 2.791001900922e+00 2.790608129747e+00 2.790211053691e+00 2.789806866648e+00 2.789398304523e+00 2.788985632305e+00 2.788562015221e+00 2.788136959819e+00 2.787700598273e+00 2.787260511702e+00 2.786808805481e+00 2.786350151930e+00 2.785883723482e+00 2.785403896425e+00 2.784915203958e+00 2.784414123344e+00 2.783903452200e+00 2.783378429433e+00 2.782841656068e+00 2.782291659491e+00 2.781724005212e+00 2.781144433149e+00 2.780545153084e+00 2.779932237324e+00 2.779300732196e+00 2.778649919718e+00 2.777980191442e+00 2.777287301262e+00 2.776575897204e+00 2.775838889896e+00 2.775079306557e+00 2.774294050275e+00 2.773483973862e+00 2.772646275864e+00 2.771779248352e+00 2.770884451661e+00 2.769955768384e+00 2.768999435069e+00 2.768005515133e+00 2.766980098158e+00 2.765915816540e+00 2.764814676732e+00 2.763675902988e+00 2.762494601964e+00 2.761274541165e+00 2.760006889155e+00 2.758697349282e+00 2.757337631284e+00 2.755932123352e+00 2.754476477716e+00 2.752966381565e+00 2.751405044483e+00 2.749785682444e+00 2.748112157149e+00 2.746376683380e+00 2.744582733280e+00 2.742724320805e+00 2.740800949663e+00 2.738810576891e+00 2.736752314487e+00 2.734622240742e+00 2.732419634285e+00 2.730143245067e+00 2.727786133277e+00 2.725353027708e+00 2.722835538583e+00 2.720235837743e+00 2.717549600095e+00 2.714775326774e+00 2.711910537736e+00 2.708950433599e+00 2.705898877923e+00 2.702745780979e+00 2.699497861685e+00 2.696142891348e+00 2.692686093897e+00 2.689120991710e+00 2.685448083300e+00 2.681662831237e+00 2.677761601739e+00 2.673746490042e+00 2.669609950574e+00 2.665355997142e+00 2.660974045559e+00 2.656468234390e+00 2.651833885479e+00 2.647067810410e+00 2.642169155671e+00 2.637133962755e+00 2.631962431121e+00 2.626647217293e+00 2.621196474343e+00 2.615593787178e+00 2.609848546747e+00 2.603954445322e+00 2.597906702422e+00 2.591710290102e+00 2.585353964546e+00 2.578844810660e+00 2.572172453674e+00 2.565343566206e+00 2.558348398171e+00 2.551191691597e+00 2.543868291789e+00 2.536376698468e+00 2.528717589379e+00 2.520886067091e+00 2.512887680418e+00 2.504710110413e+00 2.496364204482e+00 2.487841230437e+00 2.479142682277e+00 2.470266352365e+00 2.461214226737e+00 2.451986148611e+00 2.442576624090e+00 2.432993395868e+00 2.423225392022e+00 2.413285701288e+00 2.403161455309e+00 2.392864273802e+00 2.382388802516e+00 2.371733769428e+00 2.360907452282e+00 2.349901228480e+00 2.338726661723e+00 2.327371763844e+00 2.315855193293e+00 2.304161626635e+00 2.292304316494e+00 2.280280803247e+00 2.268092418235e+00 2.255749627034e+00 2.243239438016e+00 2.230584706360e+00 2.217767533407e+00 2.204810207314e+00 2.191703498611e+00 2.178456171033e+00 2.165074143422e+00 2.151553880652e+00 2.137913252949e+00 2.124136016297e+00 2.110252419873e+00 2.096246676367e+00 2.082136913380e+00 2.067922428538e+00 2.053610583344e+00 2.039208615285e+00 2.024719349864e+00 2.010159362741e+00 1.995517964751e+00 1.980822855348e+00 1.966058708935e+00 1.951256434191e+00 1.936405382748e+00 1.921523475754e+00 1.906617038053e+00 1.891687306138e+00 1.876760834062e+00 1.861818564074e+00 1.846904656397e+00 1.831992888741e+00 1.817121177042e+00 1.802283406606e+00 1.787492415133e+00 1.772767228797e+00 1.758097316968e+00 1.743525973834e+00 1.729025296624e+00 1.714644597835e+00 1.700362688518e+00 1.686210988051e+00 1.672195896457e+00 1.658318043588e+00 1.644616095812e+00 1.631063970215e+00 1.617716277437e+00 1.604541420655e+00 1.591588108269e+00 1.578843457833e+00 1.566332753918e+00 1.554067671504e+00 1.542045266373e+00 1.530305924159e+00 1.518821602734e+00 1.507648314072e+00 1.496754979992e+00 1.486186719684e+00 1.475932380866e+00 1.466006325362e+00 1.456434095178e+00 1.447190510014e+00 1.438330909358e+00 1.429812672017e+00 1.421690351286e+00 1.413935243250e+00 1.406571408910e+00 1.399603704600e+00 1.393020264182e+00 1.386855639451e+00 1.381068788509e+00 1.375710315373e+00 1.370733657108e+00 1.366173914500e+00 1.362007139735e+00 1.358233368142e+00 1.354864224410e+00 1.351862340767e+00 1.349261975533e+00 1.347008699092e+00 1.345135018056e+00 1.343597864306e+00 1.342403434555e+00 1.341534741229e+00 1.340965034436e+00 1.340706504839e+00 1.340702062538e+00 1.340976193976e+00 1.341472919062e+00 1.342200993607e+00 1.343121151313e+00 1.344217816735e+00 1.345476511333e+00 1.346854701013e+00 1.348358764607e+00 1.349929216147e+00 1.351578920164e+00 1.353251432810e+00 1.354947665957e+00 1.356631616240e+00 1.358275469575e+00 1.359873401106e+00 1.361374152633e+00 1.362791081790e+00 1.364061845778e+00 1.365203852156e+00 1.366166355979e+00 1.366944420854e+00 1.367522566551e+00 1.367861740903e+00 1.367982821936e+00 1.367823842568e+00 1.367418331230e+00 1.366712000010e+00 1.365723500785e+00 1.364431964355e+00 1.362817288574e+00 1.360905317947e+00 1.358644498513e+00 1.356084422635e+00 1.353171450879e+00 1.349946159955e+00 1.346385822137e+00 1.342492899958e+00 1.338297420736e+00 1.333756333567e+00 1.328937931161e+00 1.323787061427e+00 1.318365616532e+00 1.312650228902e+00 1.306660778575e+00 1.300427546779e+00 1.293922900913e+00 1.287216481496e+00 1.280264816530e+00 1.273132640751e+00 1.265801119615e+00 1.258303864530e+00 1.250664578466e+00 1.242874078948e+00 1.234990533688e+00 1.226989139806e+00 1.218934749801e+00 1.210807925032e+00 1.202661100831e+00 1.194501177505e+00 1.186351898823e+00 1.178255771696e+00 1.170210889047e+00 1.162280708025e+00 1.154458464721e+00 1.146813320726e+00 1.139346796310e+00 1.132115467306e+00 1.125151403319e+00 1.118483356642e+00 1.112172660604e+00 1.106230293564e+00 1.100733803916e+00 1.095687416161e+00 1.091165126768e+00 1.087181445487e+00 1.083786704173e+00 1.081013271063e+00 1.078879942662e+00 1.077435424478e+00 1.076665726921e+00 1.076618130962e+00 1.077263307684e+00 1.078624528762e+00 1.080668665065e+00 1.083380127880e+00 1.086731991959e+00 1.090661193363e+00 1.095148073358e+00 1.100091110069e+00 1.105460030839e+00 1.111148030742e+00 1.117087287966e+00 1.123186873929e+00 1.129343135861e+00 1.135479879616e+00 1.141472783766e+00 1.147256416487e+00 1.152701888985e+00 1.157743087708e+00 1.162271774068e+00 1.166210229603e+00 1.169485016799e+00 1.172005807134e+00 1.173734509401e+00 1.174586282963e+00 1.174539597388e+00 1.173538804238e+00 1.171564742137e+00 1.168599315312e+00 1.164627040661e+00 1.159662595167e+00 1.153701023947e+00 1.146779283465e+00 1.138915250978e+00 1.130154505906e+00 1.120541788104e+00 1.110129959966e+00 1.098984506525e+00 1.087165518166e+00 1.074759659291e+00 1.061835143300e+00 1.048484640131e+00 1.034800114693e+00 1.020872480421e+00 1.006809449202e+00 9.927148146766e-01 9.786971315090e-01 9.648807748317e-01 9.513817079334e-01 9.383279809877e-01 9.258514608575e-01 9.140853530717e-01 9.031626844072e-01 8.932196075771e-01 8.843879480120e-01 8.767877105075e-01 8.705429891770e-01 8.657432042080e-01 8.624789039143e-01 8.608090809705e-01 8.607623669885e-01 8.623586787608e-01 8.655601098882e-01 8.703277567466e-01 8.765662058690e-01 8.841731260257e-01 8.930114148046e-01 9.029217743193e-01 9.137420801655e-01 9.252800925606e-01 9.373542536597e-01 9.497731566857e-01 9.623462840385e-01 9.718096206609e-01 9.804340156759e-01 9.885687804666e-01 9.966668710146e-01 1.005108992335e+00 1.014056518626e+00 1.023374650108e+00 1.032673699752e+00 1.041416383049e+00 1.049072883447e+00 1.055295621329e+00 1.060012571995e+00 1.063430666584e+00 1.065977374981e+00 1.068162585799e+00 1.070396907904e+00 1.072870317160e+00 1.075491751148e+00 1.077918978449e+00 1.079678391583e+00 1.080328405833e+00 1.079613263542e+00 1.077555787935e+00 1.074463923200e+00 1.070861159361e+00 1.067321714237e+00 1.064315392792e+00 1.062067806400e+00 1.060503886548e+00 1.059296501956e+00 1.058000151745e+00 1.056211882787e+00 1.053750875645e+00 1.050729963898e+00 1.047546999451e+00 1.044781823210e+00 1.043040977793e+00 1.042749873738e+00 1.044021305840e+00 1.046632014811e+00 1.050068123601e+00 1.053701909139e+00 1.056975828144e+00 1.059560046707e+00 1.061419456069e+00 1.062812093069e+00 1.064160825706e+00 1.065874397767e+00 1.068194350819e+00 1.071072463469e+00 1.074157759571e+00 1.076903968122e+00 1.078735869046e+00 1.079225603897e+00 1.078266968347e+00 1.076141653053e+00 1.073474861073e+00 1.071113683324e+00 1.069923941246e+00 1.070586653792e+00 1.073424047488e+00 1.078377596651e+00 1.085029645812e+00 1.092739662797e+00 1.100752634085e+00 1.108210360638e+00 1.113939058472e+00 1.115675057412e+00 1.108514927232e+00 1.084500536169e+00 1.022165100361e+00 9.489284400089e-01 8.984570932518e-01 8.937928843652e-01 9.306464751928e-01 9.817123840517e-01 1.016958614202e+00 1.017793893101e+00 9.814670817006e-01 9.212874724080e-01 8.639325487655e-01 8.395819297881e-01 8.625400201971e-01 9.188952875884e-01 9.782489281874e-01 1.012899611865e+00 1.007515808365e+00 9.613715007312e-01 8.882870447513e-01 8.147533863559e-01 7.721008533267e-01 7.781579337370e-01 8.220097605214e-01 8.739299334317e-01 9.061811581053e-01 9.035978849731e-01 8.653571970610e-01 8.040816455739e-01 7.431716187457e-01 7.089649969456e-01 7.153326429626e-01 7.528189780091e-01 7.977314038952e-01 8.287209468900e-01 8.349892793520e-01 8.169603670640e-01 7.837577255850e-01 7.486148844173e-01 7.224837358618e-01 7.084388383444e-01 7.014683359690e-01 6.944351400525e-01 6.851195706921e-01 6.793806302898e-01 6.878750293176e-01 7.170911308907e-01 7.614668509376e-01 8.045639976938e-01 8.271140573631e-01 8.148188115694e-01 7.637956136165e-01 6.851226328570e-01 6.097431179609e-01 5.850881825847e-01 6.396306130482e-01 7.476123300455e-01 8.587283626450e-01 9.326889195960e-01 9.457869570803e-01 8.906577307445e-01 7.781821418624e-01 6.447546257950e-01 5.638093880890e-01 6.107692520947e-01 7.598800535397e-01 9.265462542358e-01 1.050043038677e+00 1.097142397395e+00 1.054873528879e+00 9.295568157298e-01 7.522899370102e-01 5.972201677478e-01 5.867438783273e-01 7.456290806714e-01 9.597531516217e-01 1.138902783491e+00 1.236329202010e+00 1.231002041108e+00 1.122478624129e+00 9.331180425356e-01 7.207336887761e-01 6.076140112206e-01 7.090163662349e-01 9.399297017878e-01 1.169204674280e+00 1.326409922795e+00 1.377772957074e+00 1.312799843836e+00 1.142323303086e+00 9.034831134268e-01 6.811092713229e-01 6.331324878667e-01 8.136464199163e-01 1.071543955762e+00 1.290709124746e+00 1.416626955089e+00 1.425919077928e+00 1.317067341797e+00 1.109716115367e+00 8.513217921400e-01 6.432423745632e-01 6.442422490033e-01 8.466855413259e-01 1.089406405834e+00 1.276108836916e+00 1.364867138699e+00 1.341876458190e+00 1.214732619009e+00 1.013370206062e+00 7.995033642024e-01 6.822113436182e-01 7.520704226953e-01 9.410378407223e-01 1.132646258921e+00 1.260411339051e+00 1.295228735386e+00 1.232348847937e+00 1.088489006501e+00 9.055263067652e-01 7.600780848262e-01 7.465297341462e-01 8.738907988941e-01 1.052162880045e+00 1.200556654828e+00 1.274802211317e+00 1.256781131124e+00 1.161185874285e+00
 2.254743502320e+00 2.255285471308e+00 2.255872276732e+00 2.256702496562e+00 2.257864684549e+00 2.259294171237e+00 2.260780502849e+00 2.262062483731e+00 2.262983117512e+00 2.263583396079e+00 2.264068993465e+00 2.264683228418e+00 2.265600210051e+00 2.266846149126e+00 2.268281999600e+00 2.269659273758e+00 2.270756681056e+00 2.271514350633e+00 2.272064930365e+00 2.272621574438e+00 2.273371730355e+00 2.274403958592e+00 2.275682907020e+00 2.277054623498e+00 2.278313110563e+00 2.279319175775e+00 2.280080911834e+00 2.280743020088e+00 2.281475545061e+00 2.282391855891e+00 2.283516449953e+00 2.284793220091e+00 2.286127301003e+00 2.287417942996e+00 2.288584292731e+00 2.289586153416e+00 2.290434730338e+00 2.291218523123e+00 2.292093732958e+00 2.293206271927e+00 2.294591134404e+00 2.296112009805e+00 2.297536708462e+00 2.298679568942e+00 2.299497421995e+00 2.300111492504e+00 2.300740529342e+00 2.301597693961e+00 2.302779294796e+00 2.304202606690e+00 2.305642820457e+00 2.306842525166e+00 2.307658687688e+00 2.308142154692e+00 2.308531353932e+00 2.309124292918e+00 2.310102469592e+00 2.311402974333e+00 2.312774523828e+00 2.313940458483e+00 2.314787263754e+00 2.315397171532e+00 2.315958624202e+00 2.316644524991e+00 2.317530726459e+00 2.318599138059e+00 2.319785126231e+00 2.321025094412e+00 2.322247418945e+00 2.323343487428e+00 2.324216205308e+00 2.324880761214e+00 2.325491095159e+00 2.326275858055e+00 2.327381247135e+00 2.328762361630e+00 2.330199252472e+00 2.331418569151e+00 2.332281728214e+00 2.332867781821e+00 2.333410730522e+00 2.334129853659e+00 2.335108176381e+00 2.336287271049e+00 2.337530495800e+00 2.338707976151e+00 2.339741829380e+00 2.340608839476e+00 2.341324129938e+00 2.341942468004e+00 2.342584942760e+00 2.343405259396e+00 2.344508512457e+00 2.345848548719e+00 2.347215063080e+00 2.348348287812e+00 2.349097274798e+00 2.349539610512e+00 2.349950616947e+00 2.350648046169e+00 2.351765609392e+00 2.353173478788e+00 2.354562992338e+00 2.355661249618e+00 2.356383347917e+00 2.356878918912e+00 2.357404510788e+00 2.358155068821e+00 2.359155589388e+00 2.360284024786e+00 2.361401858767e+00 2.362429043267e+00 2.363370371134e+00 2.364254068101e+00 2.365085092208e+00 2.365840665050e+00 2.366531122483e+00 2.367236366545e+00 2.368095145433e+00 2.369197370924e+00 2.370485729543e+00 2.371762513512e+00 2.372790498012e+00 2.373441970673e+00 2.373813061521e+00 2.374192650132e+00 2.374900695638e+00 2.376076850173e+00 2.377575442198e+00 2.379041260973e+00 2.380118683767e+00 2.380669545230e+00 2.380866125816e+00 2.381097191587e+00 2.381728316591e+00 2.382876156398e+00 2.384355060315e+00 2.385802171374e+00 2.386877160074e+00 2.387461659335e+00 2.387725029759e+00 2.387998612423e+00 2.388593396251e+00 2.389617385772e+00 2.390944657383e+00 2.392290138716e+00 2.393372264182e+00 2.394079064286e+00 2.394511759691e+00 2.394905802868e+00 2.395490143432e+00 2.396377220381e+00 2.397502965692e+00 2.398690300462e+00 2.399750943119e+00 2.400591089147e+00 2.401234207696e+00 2.401794563599e+00 2.402413138298e+00 2.403187114348e+00 2.404118835844e+00 2.405134637736e+00 2.406137842063e+00 2.407040412912e+00 2.407811759190e+00 2.408487766600e+00 2.409142511515e+00 2.409846481693e+00 2.410637984103e+00 2.411511559783e+00 2.412420784088e+00 2.413301174109e+00 2.414112447368e+00 2.414853542098e+00 2.415555794091e+00 2.416263697813e+00 2.417019627027e+00 2.417826118404e+00 2.418659174142e+00 2.419490700467e+00 2.420297963985e+00 2.421080904598e+00 2.421849319816e+00 2.422619817056e+00 2.423396453120e+00 2.424176616424e+00 2.424959657180e+00 2.425741378349e+00 2.426528245883e+00 2.427317874000e+00 2.428107508192e+00 2.428887440328e+00 2.429651688495e+00 2.430401945554e+00 2.431147428062e+00 2.431899721743e+00 2.432659203637e+00 2.433422649281e+00 2.434183693785e+00 2.434935073306e+00 2.435679108662e+00 2.436422315877e+00 2.437164862754e+00 2.437912354595e+00 2.438660892209e+00 2.439406003819e+00 2.440147715703e+00 2.440890191501e+00 2.441629199095e+00 2.442368934510e+00 2.443107678386e+00 2.443846782879e+00 2.444585324363e+00 2.445319570808e+00 2.446052370317e+00 2.446783158019e+00 2.447513449308e+00 2.448244984838e+00 2.448977836319e+00 2.449705874575e+00 2.450428358660e+00 2.451147450499e+00 2.451867384836e+00 2.452589589988e+00 2.453310745227e+00 2.454026496059e+00 2.454733340656e+00 2.455438224793e+00 2.456148141549e+00 2.456862588543e+00 2.457578070321e+00 2.458290932356e+00 2.458997115024e+00 2.459700411081e+00 2.460409084952e+00 2.461121879675e+00 2.461833667527e+00 2.462540126495e+00 2.463242020507e+00 2.463940189753e+00 2.464638747373e+00 2.465340385965e+00 2.466035851602e+00 2.466726602474e+00 2.467418827194e+00 2.468114389061e+00 2.468813479574e+00 2.469510716826e+00 2.470203452630e+00 2.470893056573e+00 2.471582890715e+00 2.472278103178e+00 2.472973408342e+00 2.473664515899e+00 2.474348175861e+00 2.475025595513e+00 2.475701797094e+00 2.476384523824e+00 2.477066263875e+00 2.477744855299e+00 2.478419805215e+00 2.479093191954e+00 2.479768739042e+00 2.480445905964e+00 2.481123604695e+00 2.481796490343e+00 2.482468777272e+00 2.483144769659e+00 2.483816880966e+00 2.484485227011e+00 2.485153185331e+00 2.485819123684e+00 2.486486902533e+00 2.487156167480e+00 2.487825119219e+00 2.488491458804e+00 2.489156771675e+00 2.489823911471e+00 2.490490880748e+00 2.491156707964e+00 2.491821832176e+00 2.492482488646e+00 2.493144644242e+00 2.493806271291e+00 2.494467342091e+00 2.495129060156e+00 2.495790507590e+00 2.496451417911e+00 2.497112536645e+00 2.497773042929e+00 2.498431262744e+00 2.499086522750e+00 2.499740628628e+00 2.500400884244e+00 2.501057940253e+00 2.501715903827e+00 2.502369796907e+00 2.503023290706e+00 2.503674434230e+00 2.504327112278e+00 2.504980322878e+00 2.505633803162e+00 2.506286418481e+00 2.506939701953e+00 2.507590760421e+00 2.508241454184e+00 2.508891690054e+00 2.509543669156e+00 2.510194665772e+00 2.510847806086e+00 2.511498893127e+00 2.512150947946e+00 2.512802095577e+00 2.513451877288e+00 2.514102832038e+00 2.514754070195e+00 2.515405664858e+00 2.516057207915e+00 2.516710913154e+00 2.517360549484e+00 2.518011142336e+00 2.518661332315e+00 2.519314342514e+00 2.519968656125e+00 2.520621020468e+00 2.521276093697e+00 2.521928599746e+00 2.522580438086e+00 2.523232576945e+00 2.523885287362e+00 2.524540371360e+00 2.525198186607e+00 2.525852623813e+00 2.526505385630e+00 2.527156385511e+00 2.527808613542e+00 2.528462737569e+00 2.529117639082e+00 2.529774072670e+00 2.530425857171e+00 2.531078281316e+00 2.531731095316e+00 2.532386078936e+00 2.533043008535e+00 2.533701359382e+00 2.534360140799e+00 2.535017869887e+00 2.535676350968e+00 2.536331769350e+00 2.536994842874e+00 2.537660496739e+00 2.538325547363e+00 2.538991693457e+00 2.539654415756e+00 2.540317978409e+00 2.540983232661e+00 2.541652573964e+00 2.542321925937e+00 2.542990870784e+00 2.543657868215e+00 2.544324381851e+00 2.544993004055e+00 2.545661149441e+00 2.546334524632e+00 2.547007727818e+00 2.547679562137e+00 2.548350286121e+00 2.549022161908e+00 2.549698000171e+00 2.550374931899e+00 2.551055444090e+00 2.551736317102e+00 2.552416523713e+00 2.553097000567e+00 2.553780513201e+00 2.554466151444e+00 2.555153186595e+00 2.555841051691e+00 2.556528929992e+00 2.557218796522e+00 2.557909218611e+00 2.558601898303e+00 2.559294313284e+00 2.559987714921e+00 2.560682812909e+00 2.561382320636e+00 2.562083333043e+00 2.562786482318e+00 2.563488623338e+00 2.564191659241e+00 2.564898536545e+00 2.565607557901e+00 2.566317335472e+00 2.567031348986e+00 2.567745078957e+00 2.568457658798e+00 2.569171087307e+00 2.569889525769e+00 2.570608170423e+00 2.571329725875e+00 2.572053215998e+00 2.572776650458e+00 2.573502018522e+00 2.574227847147e+00 2.574957306425e+00 2.575687711058e+00 2.576423256626e+00 2.577158409345e+00 2.577896619700e+00 2.578635013761e+00 2.579373619799e+00 2.580115824089e+00 2.580861660158e+00 2.581609426326e+00 2.582357535399e+00 2.583109502634e+00 2.583863263990e+00 2.584618661460e+00 2.585377416312e+00 2.586136610586e+00 2.586900539964e+00 2.587665109346e+00 2.588431709234e+00 2.589200507341e+00 2.589972459532e+00 2.590746509654e+00 2.591520766175e+00 2.592299178834e+00 2.593081437112e+00 2.593865126394e+00 2.594650393088e+00 2.595439955379e+00 2.596228567216e+00 2.597020808331e+00 2.597817211799e+00 2.598613906966e+00 2.599414951719e+00 2.600217011696e+00 2.601022168159e+00 2.601830097373e+00 2.602638500013e+00 2.603450485111e+00 2.604265783558e+00 2.605083307266e+00 2.605902401613e+00 2.606725590570e+00 2.607551939410e+00 2.608380108766e+00 2.609209569819e+00 2.610042481631e+00 2.610876762942e+00 2.611716861559e+00 2.612557011782e+00 2.613399399941e+00 2.614245339762e+00 2.615093953851e+00 2.615944687748e+00 2.616799558813e+00 2.617655572408e+00 2.618515735091e+00 2.619376995445e+00 2.620241905724e+00 2.621109241781e+00 2.621979472554e+00 2.622852140698e+00 2.623728918056e+00 2.624606568077e+00 2.625488852269e+00 2.626370934523e+00 2.627258086940e+00 2.628145893421e+00 2.629038354811e+00 2.629932576037e+00 2.630828968499e+00 2.631728852939e+00 2.632631208549e+00 2.633537081279e+00 2.634444532337e+00 2.635353451013e+00 2.636268005824e+00 2.637182761367e+00 2.638101862713e+00 2.639022985187e+00 2.639947424139e+00 2.640873688739e+00 2.641802547646e+00 2.642734127946e+00 2.643668624667e+00 2.644607140896e+00 2.645545557785e+00 2.646488807720e+00 2.647432498088e+00 2.648379846350e+00 2.649330136999e+00 2.650283726945e+00 2.651237426481e+00 2.652193764490e+00 2.653155224365e+00 2.654117805963e+00 2.655083082374e+00 2.656049145190e+00 2.657019966808e+00 2.657991961481e+00 2.658966394791e+00 2.659943697106e+00 2.660922658222e+00 2.661904910711e+00 2.662889526673e+00 2.663876615295e+00 2.664864635162e+00 2.665854805329e+00 2.666848781446e+00 2.667845193939e+00 2.668842164665e+00 2.669842177448e+00 2.670846341873e+00 2.671847886566e+00 2.672854540536e+00 2.673862433453e+00 2.674873445873e+00 2.675884161473e+00 2.676899799597e+00 2.677917184091e+00 2.678934467659e+00 2.679953331698e+00 2.680977086367e+00 2.682000812108e+00 2.683025638428e+00 2.684053789275e+00 2.685082131145e+00 2.686114410503e+00 2.687146843367e+00 2.688181286688e+00 2.689216437559e+00 2.690256413996e+00 2.691293826481e+00 2.692334541247e+00 2.693376763450e+00 2.694420305096e+00 2.695467024465e+00 2.696511028860e+00 2.697559598050e+00 2.698608941477e+00 2.699657978546e+00 2.700710247423e+00 2.701763743547e+00 2.702817258855e+00 2.703870345768e+00 2.704926728622e+00 2.705984933099e+00 2.707039589069e+00 2.708098971938e+00 2.709159376957e+00 2.710219053763e+00 2.711280375537e+00 2.712342181645e+00 2.713404170338e+00 2.714467124410e+00 2.715531056464e+00 2.716594662132e+00 2.717659985119e+00 2.718724604312e+00 2.719788674198e+00 2.720854848155e+00 2.721921355850e+00 2.722985732341e+00 2.724053676558e+00 2.725120744006e+00 2.726186079318e+00 2.727252407042e+00 2.728318593609e+00 2.729384294355e+00 2.730451688317e+00 2.731516867621e+00 2.732580545478e+00 2.733645359274e+00 2.734711012056e+00 2.735773835928e+00 2.736838090185e+00 2.737902319463e+00 2.738963977627e+00 2.740024440194e+00 2.741086510868e+00 2.742145909184e+00 2.743204249613e+00 2.744263900093e+00 2.745320572512e+00 2.746375545434e+00 2.747429392864e+00 2.748483586870e+00 2.749535422405e+00 2.750587772646e+00 2.751637329499e+00 2.752684603304e+00 2.753728951198e+00 2.754773428203e+00 2.755817651720e+00 2.756858040914e+00 2.757899403648e+00 2.758936536309e+00 2.759972616353e+00 2.761005898136e+00 2.762038356590e+00 2.763067293312e+00 2.764094004770e+00 2.765118614492e+00 2.766141981728e+00 2.767161402974e+00 2.768179643207e+00 2.769194821700e+00 2.770206648303e+00 2.771216633226e+00 2.772223444770e+00 2.773227261987e+00 2.774229078798e+00 2.775226864264e+00 2.776223005425e+00 2.777214921988e+00 2.778203535478e+00 2.779189352840e+00 2.780171511608e+00 2.781151613149e+00 2.782126736475e+00 2.783097772398e+00 2.784067105441e+00 2.785030124166e+00 2.785992209175e+00 2.786950440667e+00 2.787903067559e+00 2.788852391187e+00 2.789797886517e+00 2.790739301695e+00 2.791676202255e+00 2.792608665708e+00 2.793539941932e+00 2.794462433771e+00 2.795381269902e+00 2.796299069601e+00 2.797209759277e+00 2.798117505816e+00 2.799017872656e+00 2.799915327522e+00 2.800807714874e+00 2.801696819925e+00 2.802579548477e+00 2.803456853769e+00 2.804331427440e+00 2.805199299056e+00 2.806062706263e+00 2.806919890187e+00 2.807772442498e+00 2.808618414225e+00 2.809460762388e+00 2.810298737083e+00 2.811128780692e+00 2.811955259760e+00 2.812776355862e+00 2.813590154912e+00 2.814400113798e+00 2.815201295639e+00 2.816000284682e+00 2.816791227328e+00 2.817577422792e+00 2.818357508887e+00 2.819132544560e+00 2.819900119002e+00 2.820661301303e+00 2.821417862556e+00 2.822168713318e+00 2.822911252274e+00 2.823648444801e+00 2.824380350805e+00 2.825106783433e+00 2.825825588463e+00 2.826538046454e+00 2.827244332880e+00 2.827943378253e+00 2.828637049795e+00 2.829325007313e+00 2.830005642100e+00 2.830678591648e+00 2.831347194132e+00 2.832006814170e+00 2.832662887428e+00 2.833309093054e+00 2.833949698827e+00 2.834584281441e+00 2.835211239938e+00 2.835832538692e+00 2.836445164702e+00 2.837053110870e+00 2.837653275539e+00 2.838246957470e+00 2.838832737367e+00 2.839412824890e+00 2.839985239973e+00 2.840551758343e+00 2.841111991011e+00 2.841663805858e+00 2.842208043069e+00 2.842746437812e+00 2.843278431073e+00 2.843802219044e+00 2.844320173874e+00 2.844828741009e+00 2.845333337587e+00 2.845829768452e+00 2.846320256960e+00 2.846801709944e+00 2.847277160673e+00 2.847746242261e+00 2.848206223634e+00 2.848660125678e+00 2.849108032262e+00 2.849549932035e+00 2.849981843361e+00 2.850409580075e+00 2.850830940835e+00 2.851241748701e+00 2.851649312164e+00 2.852047131239e+00 2.852439747604e+00 2.852825198631e+00 2.853203333649e+00 2.853574207187e+00 2.853938067371e+00 2.854296274868e+00 2.854647792603e+00 2.854991112898e+00 2.855328555753e+00 2.855658073085e+00 2.855984209670e+00 2.856299414982e+00 2.856610454627e+00 2.856912854735e+00 2.857213407079e+00 2.857503872648e+00 2.857785959918e+00 2.858065160594e+00 2.858334725126e+00 2.858599450908e+00 2.858858281993e+00 2.859108067760e+00 2.859353254385e+00 2.859593004727e+00 2.859824780887e+00 2.860050706872e+00 2.860272783413e+00 2.860485409028e+00 2.860692746605e+00 2.860894701815e+00 2.861089490593e+00 2.861278921960e+00 2.861463851837e+00 2.861639973356e+00 2.861812393121e+00 2.861975943922e+00 2.862136756714e+00 2.862289702657e+00 2.862437700378e+00 2.862578282010e+00 2.862714989048e+00 2.862846879628e+00 2.862970266528e+00 2.863089737553e+00 2.863203649264e+00 2.863311110064e+00 2.863413941563e+00 2.863512744568e+00 2.863603467227e+00 2.863691658808e+00 2.863772273333e+00 2.863848902144e+00 2.863918783632e+00 2.863983637568e+00 2.864043479181e+00 2.864099535727e+00 2.864148049856e+00 2.864193970556e+00 2.864231648873e+00 2.864266107367e+00 2.864297386680e+00 2.864320881793e+00 2.864341461118e+00 2.864355698556e+00 2.864366245727e+00 2.864372006389e+00 2.864372633287e+00 2.864366951667e+00 2.864358054982e+00 2.864345494519e+00 2.864325750680e+00 2.864302135865e+00 2.864274144076e+00 2.864240571388e+00 2.864204412838e+00 2.864162391306e+00 2.864113880097e+00 2.864062687040e+00 2.864007649706e+00 2.863945396980e+00 2.863881672065e+00 2.863813545636e+00 2.863738069851e+00 2.863659804635e+00 2.863576963027e+00 2.863488860811e+00 2.863397392095e+00 2.863301050720e+00 2.863200838355e+00 2.863094076120e+00 2.862985111554e+00 2.862868329857e+00 2.862749533152e+00 2.862625368486e+00 2.862497305207e+00 2.862365356270e+00 2.862226140777e+00 2.862086035427e+00 2.861939051661e+00 2.861789524755e+00 2.861633854648e+00 2.861473405394e+00 2.861309180567e+00 2.861139092163e+00 2.860966963662e+00 2.860787855020e+00 2.860605882641e+00 2.860416637106e+00 2.860223471607e+00 2.860029064383e+00 2.859826100365e+00 2.859620064900e+00 2.859405989785e+00 2.859190393048e+00 2.858971355342e+00 2.858745615531e+00 2.858516705517e+00 2.858279057959e+00 2.858041267847e+00 2.857795809824e+00 2.857547266819e+00 2.857291607400e+00 2.857031341286e+00 2.856769651938e+00 2.856499957379e+00 2.856226900126e+00 2.855946291350e+00 2.855663389828e+00 2.855372495802e+00 2.855081242440e+00 2.854780576112e+00 2.854475332176e+00 2.854168654542e+00 2.853852181022e+00 2.853535125880e+00 2.853209874223e+00 2.852882281747e+00 2.852548929483e+00 2.852209748680e+00 2.851865991215e+00 2.851514828504e+00 2.851162675330e+00 2.850800731432e+00 2.850437687513e+00 2.850068332313e+00 2.849693365482e+00 2.849312482466e+00 2.848927086011e+00 2.848537393860e+00 2.848141381773e+00 2.847744650872e+00 2.847337671471e+00 2.846928362194e+00 2.846514090653e+00 2.846093336850e+00 2.845670571818e+00 2.845238689256e+00 2.844804937589e+00 2.844363870123e+00 2.843920100789e+00 2.843469230604e+00 2.843014827666e+00 2.842555363169e+00 2.842091844148e+00 2.841622416086e+00 2.841148314184e+00 2.840669813400e+00 2.840185352712e+00 2.839697636547e+00 2.839205673896e+00 2.838707788975e+00 2.838206837426e+00 2.837700400667e+00 2.837189378336e+00 2.836671064362e+00 2.836152586069e+00 2.835628516022e+00 2.835097091537e+00 2.834563862484e+00 2.834023982633e+00 2.833480366351e+00 2.832932375574e+00 2.832382925699e+00 2.831824244050e+00 2.831264571400e+00 2.830699218359e+00 2.830128885097e+00 2.829557810858e+00 2.828976496226e+00 2.828396404847e+00 2.827807064047e+00 2.827217838033e+00 2.826622203085e+00 2.826021292849e+00 2.825419168781e+00 2.824806908341e+00 2.824194232358e+00 2.823573321001e+00 2.822952467578e+00 2.822324649766e+00 2.821692169734e+00 2.821055712674e+00 2.820411891264e+00 2.819767484789e+00 2.819112816362e+00 2.818458625295e+00 2.817794325686e+00 2.817126901253e+00 2.816452114144e+00 2.815773012333e+00 2.815088830068e+00 2.814394598206e+00 2.813699371144e+00 2.812991726594e+00 2.812282160218e+00 2.811562085333e+00 2.810837848605e+00 2.810102482107e+00 2.809360342142e+00 2.808614509268e+00 2.807854092225e+00 2.807089106478e+00 2.806311997961e+00 2.805527533121e+00 2.804732050895e+00 2.803926762716e+00 2.803110506870e+00 2.802280813684e+00 2.801443298288e+00 2.800588208425e+00 2.799726430794e+00 2.798846378520e+00 2.797953604519e+00 2.797046607599e+00 2.796122484393e+00 2.795186747176e+00 2.794229826425e+00 2.793259252211e+00 2.792269182149e+00 2.791259433605e+00 2.790231240082e+00 2.789181304960e+00 2.788112656578e+00 2.787019245360e+00 2.785904870184e+00 2.784765353388e+00 2.783600718449e+00 2.782411644564e+00 2.781193636316e+00 2.779948381929e+00 2.778672074753e+00 2.777369820203e+00 2.776030878624e+00 2.774663705447e+00 2.773260849753e+00 2.771822090230e+00 2.770349972694e+00 2.768836585883e+00 2.767287563993e+00 2.765694507591e+00 2.764063052290e+00 2.762385507417e+00 2.760665570814e+00 2.758896742941e+00 2.757080834799e+00 2.755217385121e+00 2.753299215228e+00 2.751330377449e+00 2.749305219561e+00 2.747226509053e+00 2.745088288988e+00 2.742888809092e+00 2.740630593405e+00 2.738306753850e+00 2.735918668977e+00 2.733462376338e+00 2.730937710723e+00 2.728340759411e+00 2.725671254698e+00 2.722926831458e+00 2.720103363768e+00 2.717201580717e+00 2.714217913068e+00 2.711149396136e+00 2.707995375005e+00 2.704754210244e+00 2.701420303630e+00 2.697996167240e+00 2.694475939323e+00 2.690859929383e+00 2.687142881193e+00 2.683324958998e+00 2.679402042545e+00 2.675372787152e+00 2.671236474546e+00 2.666987043412e+00 2.662624963969e+00 2.658145565824e+00 2.653550570062e+00 2.648833262078e+00 2.643991788058e+00 2.639027852562e+00 2.633934319700e+00 2.628713433021e+00 2.623356430364e+00 2.617868890321e+00 2.612241727917e+00 2.606477796630e+00 2.600573117591e+00 2.594522318328e+00 2.588328955944e+00 2.581984684625e+00 2.575496325719e+00 2.568851344083e+00 2.562057008058e+00 2.555103361553e+00 2.547995351627e+00 2.540726512710e+00 2.533297297868e+00 2.525707001121e+00 2.517950127907e+00 2.510030922001e+00 2.501941094476e+00 2.493687385969e+00 2.485261366665e+00 2.476667145674e+00 2.467899994782e+00 2.458961334021e+00 2.449849060328e+00 2.440561629636e+00 2.431101988438e+00 2.421464194380e+00 2.411657720577e+00 2.401668592005e+00 2.391509023480e+00 2.381172089180e+00 2.370659749771e+00 2.359974116849e+00 2.349111640981e+00 2.338083056053e+00 2.326872295881e+00 2.315500106950e+00 2.303949985242e+00 2.292237593740e+00 2.280354943673e+00 2.268306945143e+00 2.256100359076e+00 2.243724617139e+00 2.231202665578e+00 2.218513298028e+00 2.205680275799e+00 2.192690944537e+00 2.179558893930e+00 2.166283338787e+00 2.152866861064e+00 2.139320495445e+00 2.125633195335e+00 2.111832255916e+00 2.097897873977e+00 2.083853051785e+00 2.069692847422e+00 2.055427767975e+00 2.041063548361e+00 2.026598005818e+00 2.012053959423e+00 1.997414383365e+00 1.982711316798e+00 1.967927063403e+00 1.953091578091e+00 1.938193267465e+00 1.923251148850e+00 1.908271060198e+00 1.893253708085e+00 1.878223746195e+00 1.863164609576e+00 1.848116043868e+00 1.833056920280e+00 1.818020260488e+00 1.803001352682e+00 1.788013170268e+00 1.773074065104e+00 1.758174479972e+00 1.743355090075e+00 1.728589907654e+00 1.713926099569e+00 1.699345241963e+00 1.684877837586e+00 1.670527359907e+00 1.656299933272e+00 1.642227842839e+00 1.628289018949e+00 1.614537930356e+00 1.600942919150e+00 1.587556059409e+00 1.574359553881e+00 1.561381697375e+00 1.548633342871e+00 1.536111074944e+00 1.523862225104e+00 1.511852154057e+00 1.500141729541e+00 1.488698342317e+00 1.477569371047e+00 1.466744147978e+00 1.456237733359e+00 1.446077445299e+00 1.436240852633e+00 1.426782319491e+00 1.417660033147e+00 1.408934428822e+00 1.400571947547e+00 1.392603088487e+00 1.385033339692e+00 1.377851882981e+00 1.371095128372e+00 1.364722898686e+00 1.358790889883e+00 1.353249713116e+00 1.348140594227e+00 1.343441911197e+00 1.339154477726e+00 1.335290314730e+00 1.331813433275e+00 1.328764342009e+00 1.326084921895e+00 1.323814639068e+00 1.321909764113e+00 1.320377719376e+00 1.319206082383e+00 1.318364084619e+00 1.317869788216e+00 1.317666307801e+00 1.317780794026e+00 1.318154051482e+00 1.318799332446e+00 1.319676726158e+00 1.320771285888e+00 1.322069913090e+00 1.323528746311e+00 1.325157367468e+00 1.326891642608e+00 1.328748665677e+00 1.330668132718e+00 1.332651526877e+00 1.334662281166e+00 1.336671163555e+00 1.338674918848e+00 1.340615195589e+00 1.342509627454e+00 1.344290465459e+00 1.345975658039e+00 1.347513232007e+00 1.348894153132e+00 1.350104729604e+00 1.351099418770e+00 1.351900749349e+00 1.352442432564e+00 1.352756405007e+00 1.352788012016e+00 1.352546641899e+00 1.352019138173e+00 1.351174584459e+00 1.350042337308e+00 1.348563407966e+00 1.346787822792e+00 1.344659298893e+00 1.342213194250e+00 1.339431874321e+00 1.336305483656e+00 1.332870869641e+00 1.329076817946e+00 1.324992503015e+00 1.320558868847e+00 1.315835328590e+00 1.310801950121e+00 1.305468169741e+00 1.299872790533e+00 1.293977871434e+00 1.287855855707e+00 1.281460746244e+00 1.274856094743e+00 1.268026074147e+00 1.260995014648e+00 1.253790467611e+00 1.246401142213e+00 1.238885020724e+00 1.231214089080e+00 1.223451260952e+00 1.215578317525e+00 1.207643005829e+00 1.199654254247e+00 1.191628564486e+00 1.183610390341e+00 1.175595102981e+00 1.167642771263e+00 1.159746618629e+00 1.151970008144e+00 1.144314921685e+00 1.136834379298e+00 1.129558383912e+00 1.122514111344e+00 1.115763461790e+00 1.109315718315e+00 1.103247196917e+00 1.097564032090e+00 1.092340211022e+00 1.087596609916e+00 1.083383147329e+00 1.079743063309e+00 1.076695249703e+00 1.074302334741e+00 1.072553399478e+00 1.071510919950e+00 1.071155857654e+00 1.071520264564e+00 1.072589961353e+00 1.074356397060e+00 1.076811178890e+00 1.079899995909e+00 1.083621551533e+00 1.087883082769e+00 1.092664809095e+00 1.097871342695e+00 1.103440958088e+00 1.109293400723e+00 1.115326404671e+00 1.121470058701e+00 1.127602048419e+00 1.133652707413e+00 1.139496465941e+00 1.145059271647e+00 1.150232863842e+00 1.154927564153e+00 1.159067366406e+00 1.162549707297e+00 1.165325445662e+00 1.167305354377e+00 1.168447111596e+00 1.168692993351e+00 1.168003149587e+00 1.166352347284e+00 1.163708002929e+00 1.160074261609e+00 1.155434088113e+00 1.149811004087e+00 1.143210520940e+00 1.135665878038e+00 1.127211590945e+00 1.117887618779e+00 1.107752984758e+00 1.096855448920e+00 1.085270779409e+00 1.073064264131e+00 1.060312783907e+00 1.047104962270e+00 1.033522357194e+00 1.019663959340e+00 1.005629712409e+00 9.915200200367e-01 9.774544652535e-01 9.635434360278e-01 9.499124773520e-01 9.366878535351e-01 9.240051741059e-01 9.119982518357e-01 9.008081165797e-01 8.905757964149e-01 8.814322703966e-01 8.735178277391e-01 8.669468736812e-01 8.618346564297e-01 8.582699322378e-01 8.563174478851e-01 8.560304352087e-01 8.574103919929e-01 8.604536987106e-01 8.651056771537e-01 8.712867537021e-01 8.788981798940e-01 8.877992156237e-01 8.978436968843e-01 9.088532975169e-01 9.206509894887e-01 9.330455286800e-01 9.458442201177e-01 9.556594286857e-01 9.647867365437e-01 9.735698824478e-01 9.824521741074e-01 9.918022467964e-01 1.001765731080e+00 1.012187353239e+00 1.022662083864e+00 1.032635946977e+00 1.041573213023e+00 1.049115416644e+00 1.055182100013e+00 1.059978922378e+00 1.063911959316e+00 1.067472669445e+00 1.071052334762e+00 1.074812759806e+00 1.078638233211e+00 1.082166342261e+00 1.084908713302e+00 1.086411097712e+00 1.086408108661e+00 1.084907826652e+00 1.082209404660e+00 1.078821707300e+00 1.075301498845e+00 1.072104080202e+00 1.069448811421e+00 1.067256416070e+00 1.065204066540e+00 1.062854392679e+00 1.059817015087e+00 1.055919233834e+00 1.051291521030e+00 1.046350335492e+00 1.041708713362e+00 1.038008440908e+00 1.035722096167e+00 1.035017541691e+00 1.035719560383e+00 1.037360037122e+00 1.039341543418e+00 1.041133830143e+00 1.042421001860e+00 1.043178313361e+00 1.043667393863e+00 1.044310033232e+00 1.045510217259e+00 1.047493595308e+00 1.050190654522e+00 1.053217919232e+00 1.055996253352e+00 1.057921181346e+00 1.058543575554e+00 1.057747903128e+00 1.055824380922e+00 1.053425287604e+00 1.051437581902e+00 1.050781853372e+00 1.052194490183e+00 1.056049014142e+00 1.062318728746e+00 1.070588302150e+00 1.080188759866e+00 1.090319285822e+00 1.100096830621e+00 1.108475812336e+00 1.114017436480e+00 1.108058758685e+00 1.085222466396e+00 1.024426410057e+00 9.485191531080e-01 8.906153244442e-01 8.764270305162e-01 9.061257418646e-01 9.549504064833e-01 9.927814407232e-01 9.998860543748e-01 9.722147153416e-01 9.216363068803e-01 8.728606499997e-01 8.536490142639e-01 8.770004412269e-01 9.301857561015e-01 9.849551646870e-01 1.014869272161e+00 1.004830228954e+00 9.538546878705e-01 8.755518237562e-01 7.969760819675e-01 7.514195054208e-01 7.589243893138e-01 8.084023344537e-01 8.679764251597e-01 9.078757822455e-01 9.114144634848e-01 8.763841114565e-01 8.140355420932e-01 7.469371811397e-01 7.027180277632e-01 6.996828062596e-01 7.328505348401e-01 7.794157737828e-01 8.162179682055e-01 8.299250126106e-01 8.183987551968e-01 7.884549511673e-01 7.518771086807e-01 7.200494192213e-01 6.988046030759e-01 6.868837522751e-01 6.797782296075e-01 6.755719519055e-01 6.779598087141e-01 6.935946921595e-01 7.252108763488e-01 7.662981575270e-01 8.024827225403e-01 8.177380567383e-01 8.007796110899e-01 7.501462696902e-01 6.785765068353e-01 6.165502411056e-01 6.051316365062e-01 6.628332652763e-01 7.631066771838e-01 8.615924065996e-01 9.228616709777e-01 9.264886867446e-01 8.679385636897e-01 7.612893618653e-01 6.464457023188e-01 5.937373492259e-01 6.569848564271e-01 8.006070370460e-01 9.510226674999e-01 1.055330890708e+00 1.084232544617e+00 1.027781877465e+00 8.958479476065e-01 7.253469286289e-01 5.989233228247e-01 6.271828805563e-01 7.998438998461e-01 1.006942806561e+00 1.170288450514e+00 1.248575893733e+00 1.224034515877e+00 1.099225684313e+00 9.004915473291e-01 6.934475465731e-01 6.103856467167e-01 7.428934833337e-01 9.818576274334e-01 1.205131061145e+00 1.349617656255e+00 1.385426884384e+00 1.305088047385e+00 1.122634471398e+00 8.798887975277e-01 6.706775893488e-01 6.540749929233e-01 8.515070421209e-01 1.107354285368e+00 1.315503747666e+00 1.426324081495e+00 1.419532249506e+00 1.296564376817e+00 1.080672012848e+00 8.253257655420e-01 6.421642143950e-01 6.786655606653e-01 8.911549504883e-01 1.125370952349e+00 1.295623788274e+00 1.364622186411e+00 1.321764146271e+00 1.177962629071e+00 9.677385728417e-01 7.611504625810e-01 6.761255321927e-01 7.809089718654e-01 9.811797161493e-01 1.166531172958e+00 1.278675385188e+00 1.293274345842e+00 1.209199597995e+00 1.047077562420e+00 8.550041687480e-01 7.208184233417e-01 7.414149012842e-01 8.989197890356e-01 1.089489975463e+00 1.236735213820e+00 1.301450817439e+00 1.268985226240e+00 1.157817977243e+00
 2.276201495007e+00 2.276773969652e+00 2.277392263787e+00 2.278256587662e+00 2.279455332775e+00 2.280922485857e+00 2.282443396442e+00 2.283755930088e+00 2.284705696168e+00 2.285338111290e+00 2.285857273850e+00 2.286506317824e+00 2.287458716020e+00 2.288741578896e+00 2.290214768533e+00 2.291625896504e+00 2.292754665203e+00 2.293546853249e+00 2.294132976989e+00 2.294727541372e+00 2.295515804232e+00 2.296585306726e+00 2.297900075368e+00 2.299308582446e+00 2.300604717270e+00 2.301648867075e+00 2.302452587655e+00 2.303153523027e+00 2.303924710587e+00 2.304876705277e+00 2.306036849716e+00 2.307351939839e+00 2.308727926346e+00 2.310061890451e+00 2.311271826320e+00 2.312315359699e+00 2.313200795075e+00 2.314015696355e+00 2.314922427579e+00 2.316070657922e+00 2.317496334089e+00 2.319061314640e+00 2.320528047721e+00 2.321706673789e+00 2.322553977231e+00 2.323194544348e+00 2.323852112710e+00 2.324743129161e+00 2.325963637626e+00 2.327425622902e+00 2.328902558248e+00 2.330135818678e+00 2.330982369505e+00 2.331495170571e+00 2.331915194700e+00 2.332541648285e+00 2.333558179558e+00 2.334897648686e+00 2.336306306888e+00 2.337509585543e+00 2.338390955277e+00 2.339036059725e+00 2.339636886845e+00 2.340357831897e+00 2.341282372945e+00 2.342385415311e+00 2.343609901798e+00 2.344890699473e+00 2.346153719384e+00 2.347291080130e+00 2.348202511947e+00 2.348899999643e+00 2.349541230231e+00 2.350357911717e+00 2.351500197970e+00 2.352921158110e+00 2.354399840025e+00 2.355657753517e+00 2.356551355891e+00 2.357167476431e+00 2.357740601740e+00 2.358494952838e+00 2.359511898885e+00 2.360729805700e+00 2.362009666851e+00 2.363221534774e+00 2.364290964055e+00 2.365195309271e+00 2.365949981707e+00 2.366605962963e+00 2.367283071611e+00 2.368137326230e+00 2.369275152579e+00 2.370655063427e+00 2.372064414025e+00 2.373240483913e+00 2.374026635271e+00 2.374499713933e+00 2.374938977298e+00 2.375666215959e+00 2.376822136563e+00 2.378272422055e+00 2.379704413053e+00 2.380838108833e+00 2.381593062215e+00 2.382117650183e+00 2.382676195285e+00 2.383463419388e+00 2.384503898638e+00 2.385671536300e+00 2.386824527982e+00 2.387886989384e+00 2.388863739658e+00 2.389785591823e+00 2.390652647279e+00 2.391445323861e+00 2.392169496938e+00 2.392909577990e+00 2.393801977603e+00 2.394938579164e+00 2.396266744822e+00 2.397583260020e+00 2.398649975722e+00 2.399338461476e+00 2.399742009247e+00 2.400149844865e+00 2.400889955334e+00 2.402102825343e+00 2.403641408834e+00 2.405150474434e+00 2.406268067820e+00 2.406853061060e+00 2.407076818020e+00 2.407337517286e+00 2.407999562803e+00 2.409184306269e+00 2.410703334786e+00 2.412194429001e+00 2.413306304098e+00 2.413925561879e+00 2.414217046696e+00 2.414520507674e+00 2.415146262693e+00 2.416205779162e+00 2.417573254622e+00 2.418957881880e+00 2.420077236790e+00 2.420816708790e+00 2.421281018893e+00 2.421705540168e+00 2.422322764987e+00 2.423244277745e+00 2.424407973100e+00 2.425633695290e+00 2.426731453368e+00 2.427605269961e+00 2.428281457634e+00 2.428872879266e+00 2.429523974826e+00 2.430333444095e+00 2.431299655390e+00 2.432353135638e+00 2.433391159973e+00 2.434328050571e+00 2.435132729824e+00 2.435842757737e+00 2.436528995804e+00 2.437265983013e+00 2.438090305043e+00 2.438999619575e+00 2.439941162104e+00 2.440857777638e+00 2.441702538307e+00 2.442475693490e+00 2.443211952697e+00 2.443953879047e+00 2.444742156392e+00 2.445582091607e+00 2.446446670613e+00 2.447311691300e+00 2.448152734098e+00 2.448968579155e+00 2.449769777066e+00 2.450572728821e+00 2.451383130394e+00 2.452194472765e+00 2.453009334164e+00 2.453822439543e+00 2.454640685351e+00 2.455463713785e+00 2.456286053045e+00 2.457096010008e+00 2.457890889253e+00 2.458673786616e+00 2.459450828969e+00 2.460234583025e+00 2.461026182551e+00 2.461821352285e+00 2.462613534338e+00 2.463395104228e+00 2.464170906782e+00 2.464944602154e+00 2.465719815919e+00 2.466496662483e+00 2.467276756043e+00 2.468051221836e+00 2.468824669578e+00 2.469597281975e+00 2.470365990833e+00 2.471135936300e+00 2.471904577570e+00 2.472674046012e+00 2.473442094026e+00 2.474206666940e+00 2.474969767493e+00 2.475729323178e+00 2.476488880000e+00 2.477249351547e+00 2.478011775163e+00 2.478768407334e+00 2.479519607065e+00 2.480267127063e+00 2.481017730712e+00 2.481767114765e+00 2.482516222069e+00 2.483259600941e+00 2.483994956459e+00 2.484728040428e+00 2.485464098296e+00 2.486206290096e+00 2.486950829634e+00 2.487691971960e+00 2.488425318812e+00 2.489155227503e+00 2.489891064033e+00 2.490630262631e+00 2.491368961565e+00 2.492103713738e+00 2.492831936587e+00 2.493556602505e+00 2.494282179121e+00 2.495009985034e+00 2.495730707050e+00 2.496447862761e+00 2.497164574145e+00 2.497886057897e+00 2.498611198838e+00 2.499333141802e+00 2.500052695457e+00 2.500764953565e+00 2.501478873869e+00 2.502200056838e+00 2.502922308755e+00 2.503636895720e+00 2.504343600154e+00 2.505044478930e+00 2.505744150586e+00 2.506449201492e+00 2.507155226339e+00 2.507856931086e+00 2.508554070655e+00 2.509251761048e+00 2.509949790031e+00 2.510648718992e+00 2.511348486268e+00 2.512046306016e+00 2.512741734031e+00 2.513437436495e+00 2.514130929937e+00 2.514822134932e+00 2.515511199630e+00 2.516199090002e+00 2.516888291491e+00 2.517579078087e+00 2.518269411977e+00 2.518957330894e+00 2.519642766325e+00 2.520329328216e+00 2.521016644313e+00 2.521702395893e+00 2.522387002755e+00 2.523069654502e+00 2.523750309205e+00 2.524429668524e+00 2.525110688692e+00 2.525790032334e+00 2.526470037018e+00 2.527149655090e+00 2.527829574707e+00 2.528507880831e+00 2.529183472658e+00 2.529857196897e+00 2.530529389793e+00 2.531205361303e+00 2.531878289159e+00 2.532553121242e+00 2.533225463717e+00 2.533894358725e+00 2.534561801174e+00 2.535232111870e+00 2.535900827880e+00 2.536569266474e+00 2.537238076825e+00 2.537906076714e+00 2.538573095516e+00 2.539238905004e+00 2.539903798699e+00 2.540570044498e+00 2.541236036665e+00 2.541903867290e+00 2.542567795402e+00 2.543232797133e+00 2.543896965167e+00 2.544561092613e+00 2.545225116009e+00 2.545889758666e+00 2.546552873435e+00 2.547215947255e+00 2.547880465485e+00 2.548542662946e+00 2.549204347230e+00 2.549866057117e+00 2.550529121821e+00 2.551194579453e+00 2.551859240543e+00 2.552524303306e+00 2.553187067306e+00 2.553849640847e+00 2.554510146537e+00 2.555174779550e+00 2.555839986750e+00 2.556504764245e+00 2.557169067718e+00 2.557830173547e+00 2.558489706379e+00 2.559150889537e+00 2.559812135455e+00 2.560475748784e+00 2.561138414843e+00 2.561799314586e+00 2.562458958263e+00 2.563117446697e+00 2.563777515718e+00 2.564441855501e+00 2.565106637313e+00 2.565771322031e+00 2.566434399830e+00 2.567097866210e+00 2.567759197995e+00 2.568428062379e+00 2.569097333869e+00 2.569766398117e+00 2.570436199932e+00 2.571101899676e+00 2.571770848498e+00 2.572439897792e+00 2.573112464599e+00 2.573785770867e+00 2.574457670406e+00 2.575127166575e+00 2.575794351797e+00 2.576465457045e+00 2.577135573733e+00 2.577811029367e+00 2.578484391516e+00 2.579156513175e+00 2.579827661425e+00 2.580501107191e+00 2.581178993445e+00 2.581856513913e+00 2.582535724726e+00 2.583214156281e+00 2.583895580129e+00 2.584575552162e+00 2.585258516747e+00 2.585942669299e+00 2.586626633439e+00 2.587312457715e+00 2.587997654859e+00 2.588685466366e+00 2.589372371612e+00 2.590062602351e+00 2.590752641677e+00 2.591442299014e+00 2.592134496611e+00 2.592829308867e+00 2.593527042764e+00 2.594224589539e+00 2.594923871313e+00 2.595621332069e+00 2.596322968735e+00 2.597026451081e+00 2.597731268610e+00 2.598439103162e+00 2.599146242600e+00 2.599854906967e+00 2.600561639116e+00 2.601272763031e+00 2.601983828766e+00 2.602697987580e+00 2.603413926773e+00 2.604129810664e+00 2.604848300552e+00 2.605567434586e+00 2.606287441249e+00 2.607009880911e+00 2.607735091853e+00 2.608461224932e+00 2.609188312651e+00 2.609919017326e+00 2.610650019946e+00 2.611381006388e+00 2.612116229108e+00 2.612852811581e+00 2.613592847145e+00 2.614333392135e+00 2.615076114763e+00 2.615820172431e+00 2.616566533012e+00 2.617314228533e+00 2.618066041052e+00 2.618817410331e+00 2.619573133562e+00 2.620330534817e+00 2.621089356753e+00 2.621850197507e+00 2.622611326119e+00 2.623378041115e+00 2.624146365263e+00 2.624915919048e+00 2.625686343832e+00 2.626462177055e+00 2.627237596641e+00 2.628015410035e+00 2.628796818020e+00 2.629578762812e+00 2.630365904067e+00 2.631151396490e+00 2.631942124505e+00 2.632733839245e+00 2.633527876661e+00 2.634323781005e+00 2.635123601089e+00 2.635925527608e+00 2.636729103396e+00 2.637535560729e+00 2.638343109167e+00 2.639153428980e+00 2.639966516316e+00 2.640783181926e+00 2.641600593495e+00 2.642422651991e+00 2.643244465166e+00 2.644070736637e+00 2.644898576276e+00 2.645729476488e+00 2.646562526136e+00 2.647398910477e+00 2.648237173192e+00 2.649078077153e+00 2.649920406392e+00 2.650766382064e+00 2.651617273591e+00 2.652467368141e+00 2.653321175402e+00 2.654179294233e+00 2.655037292854e+00 2.655898284069e+00 2.656763239675e+00 2.657628813010e+00 2.658499013764e+00 2.659371544016e+00 2.660245568244e+00 2.661123298279e+00 2.662000980801e+00 2.662884819347e+00 2.663770076465e+00 2.664656742783e+00 2.665546912085e+00 2.666441158203e+00 2.667335215575e+00 2.668233459198e+00 2.669134864720e+00 2.670037793011e+00 2.670943900903e+00 2.671853118424e+00 2.672763668788e+00 2.673676722207e+00 2.674594118069e+00 2.675510885885e+00 2.676433590838e+00 2.677358430856e+00 2.678284615877e+00 2.679211951611e+00 2.680144063488e+00 2.681078063916e+00 2.682014650232e+00 2.682952902452e+00 2.683894518109e+00 2.684839277606e+00 2.685784935887e+00 2.686736515837e+00 2.687686303334e+00 2.688639784981e+00 2.689598277240e+00 2.690555450060e+00 2.691516506453e+00 2.692479981099e+00 2.693444934832e+00 2.694413399700e+00 2.695383615809e+00 2.696356168590e+00 2.697331755890e+00 2.698308383147e+00 2.699288331163e+00 2.700270352504e+00 2.701253495849e+00 2.702238652012e+00 2.703227922037e+00 2.704219059132e+00 2.705210107343e+00 2.706206055592e+00 2.707202392821e+00 2.708199006947e+00 2.709200714544e+00 2.710203303502e+00 2.711207345536e+00 2.712214377206e+00 2.713222217999e+00 2.714233509309e+00 2.715245671205e+00 2.716260183032e+00 2.717275913193e+00 2.718292199090e+00 2.719313094786e+00 2.720334188740e+00 2.721357047061e+00 2.722381225717e+00 2.723406458838e+00 2.724434072360e+00 2.725463369747e+00 2.726494453749e+00 2.727526020333e+00 2.728558085945e+00 2.729592940573e+00 2.730628701513e+00 2.731667352939e+00 2.732705361283e+00 2.733745295092e+00 2.734787771780e+00 2.735829158839e+00 2.736872609797e+00 2.737917531145e+00 2.738962930617e+00 2.740009905854e+00 2.741058224108e+00 2.742105565289e+00 2.743156357518e+00 2.744205144621e+00 2.745256547649e+00 2.746307344467e+00 2.747359175948e+00 2.748412656649e+00 2.749466095738e+00 2.750520351834e+00 2.751574007146e+00 2.752629885024e+00 2.753685768507e+00 2.754739821938e+00 2.755795063761e+00 2.756851478281e+00 2.757908284353e+00 2.758965253126e+00 2.760022257846e+00 2.761077384958e+00 2.762133918847e+00 2.763192655787e+00 2.764247871632e+00 2.765303021117e+00 2.766357985259e+00 2.767414363136e+00 2.768468856373e+00 2.769524953957e+00 2.770578303200e+00 2.771632537385e+00 2.772684372040e+00 2.773737678377e+00 2.774789387998e+00 2.775841192709e+00 2.776889852466e+00 2.777939548893e+00 2.778987512454e+00 2.780033508055e+00 2.781080472777e+00 2.782126569332e+00 2.783169902963e+00 2.784211279884e+00 2.785252832692e+00 2.786291529052e+00 2.787329032689e+00 2.788366025741e+00 2.789401962811e+00 2.790434861441e+00 2.791466947709e+00 2.792496437773e+00 2.793524187044e+00 2.794550048814e+00 2.795573696824e+00 2.796595912855e+00 2.797615305035e+00 2.798633558586e+00 2.799649409937e+00 2.800662574497e+00 2.801672678309e+00 2.802680015440e+00 2.803685523019e+00 2.804689640752e+00 2.805689451797e+00 2.806687331279e+00 2.807682235473e+00 2.808674036538e+00 2.809662938721e+00 2.810648809958e+00 2.811631560317e+00 2.812612592095e+00 2.813588788720e+00 2.814561303115e+00 2.815532411259e+00 2.816498450114e+00 2.817462206284e+00 2.818421981816e+00 2.819378244377e+00 2.820330719432e+00 2.821279065384e+00 2.822225879554e+00 2.823166339495e+00 2.824104398879e+00 2.825037734210e+00 2.825966782884e+00 2.826892545594e+00 2.827813773658e+00 2.828730898553e+00 2.829643122759e+00 2.830551168719e+00 2.831455965815e+00 2.832356673569e+00 2.833249639432e+00 2.834139762798e+00 2.835025522684e+00 2.835907363107e+00 2.836783104432e+00 2.837655093860e+00 2.838521646812e+00 2.839382420437e+00 2.840240497431e+00 2.841092709968e+00 2.841938199987e+00 2.842779795593e+00 2.843616593982e+00 2.844447699763e+00 2.845274099016e+00 2.846094223126e+00 2.846910286594e+00 2.847718506013e+00 2.848523912444e+00 2.849322678887e+00 2.850116062552e+00 2.850904360941e+00 2.851687420409e+00 2.852462121476e+00 2.853233102638e+00 2.853997006064e+00 2.854757279672e+00 2.855510241385e+00 2.856257533728e+00 2.856998140122e+00 2.857733978143e+00 2.858462040057e+00 2.859185825865e+00 2.859903739531e+00 2.860615017202e+00 2.861319840082e+00 2.862017493659e+00 2.862711232402e+00 2.863396503317e+00 2.864075250672e+00 2.864749792458e+00 2.865417823507e+00 2.866078507679e+00 2.866733088942e+00 2.867379993261e+00 2.868022020969e+00 2.868657156804e+00 2.869286104027e+00 2.869907591723e+00 2.870523216473e+00 2.871131254322e+00 2.871734552145e+00 2.872330067678e+00 2.872919512313e+00 2.873503251016e+00 2.874077776104e+00 2.874648347494e+00 2.875210486580e+00 2.875766191657e+00 2.876316959535e+00 2.876858215432e+00 2.877393573252e+00 2.877923591854e+00 2.878445064892e+00 2.878963466303e+00 2.879471408779e+00 2.879974854350e+00 2.880469219096e+00 2.880958254577e+00 2.881441145332e+00 2.881915308497e+00 2.882385041651e+00 2.882846292828e+00 2.883302402216e+00 2.883748804718e+00 2.884191509134e+00 2.884627296358e+00 2.885055654178e+00 2.885477319859e+00 2.885892930358e+00 2.886301145490e+00 2.886700838017e+00 2.887096549943e+00 2.887485437478e+00 2.887866206886e+00 2.888243090086e+00 2.888610034279e+00 2.888974121060e+00 2.889326986436e+00 2.889678339418e+00 2.890019470686e+00 2.890354589907e+00 2.890685506203e+00 2.891007700793e+00 2.891324602500e+00 2.891634663077e+00 2.891937405700e+00 2.892235826342e+00 2.892526955518e+00 2.892809930292e+00 2.893087651680e+00 2.893361062047e+00 2.893625704150e+00 2.893884693414e+00 2.894139246674e+00 2.894384977340e+00 2.894626800992e+00 2.894861196400e+00 2.895091086676e+00 2.895313551237e+00 2.895528990415e+00 2.895740651995e+00 2.895944747021e+00 2.896143914541e+00 2.896335472502e+00 2.896522773155e+00 2.896704459124e+00 2.896878286434e+00 2.897047485747e+00 2.897210623694e+00 2.897369397082e+00 2.897519934898e+00 2.897666805774e+00 2.897808485824e+00 2.897942386835e+00 2.898071528952e+00 2.898195339120e+00 2.898314078676e+00 2.898426413551e+00 2.898532265052e+00 2.898634375792e+00 2.898728324169e+00 2.898820886313e+00 2.898905372936e+00 2.898983372107e+00 2.899058176514e+00 2.899126216548e+00 2.899189872306e+00 2.899246285978e+00 2.899300162127e+00 2.899346744966e+00 2.899388701291e+00 2.899426230706e+00 2.899456156674e+00 2.899483299111e+00 2.899502484535e+00 2.899517764121e+00 2.899527503934e+00 2.899532412442e+00 2.899531254727e+00 2.899525406504e+00 2.899513148265e+00 2.899496633058e+00 2.899476294219e+00 2.899446284047e+00 2.899415945619e+00 2.899377772196e+00 2.899334067821e+00 2.899286101777e+00 2.899233247481e+00 2.899173680260e+00 2.899109808319e+00 2.899038824979e+00 2.898963732513e+00 2.898881751740e+00 2.898795774026e+00 2.898702987276e+00 2.898606434735e+00 2.898502867830e+00 2.898393508703e+00 2.898279148304e+00 2.898159004178e+00 2.898034753748e+00 2.897901968766e+00 2.897765808839e+00 2.897622233627e+00 2.897474414305e+00 2.897322149099e+00 2.897159723393e+00 2.896995602160e+00 2.896822743651e+00 2.896642904209e+00 2.896458890826e+00 2.896267818872e+00 2.896072867769e+00 2.895867414380e+00 2.895659677690e+00 2.895443173659e+00 2.895222829417e+00 2.894995397890e+00 2.894758266933e+00 2.894520061776e+00 2.894272237142e+00 2.894017274380e+00 2.893757251804e+00 2.893490533763e+00 2.893216491583e+00 2.892934475662e+00 2.892647175560e+00 2.892351718754e+00 2.892051696996e+00 2.891740481549e+00 2.891426336453e+00 2.891101755110e+00 2.890772398530e+00 2.890434376898e+00 2.890090368465e+00 2.889741851329e+00 2.889380953597e+00 2.889014083615e+00 2.888641060279e+00 2.888261091390e+00 2.887871947683e+00 2.887474944456e+00 2.887071713458e+00 2.886659434578e+00 2.886242842245e+00 2.885814785167e+00 2.885379681081e+00 2.884937085311e+00 2.884487583221e+00 2.884028637025e+00 2.883562709903e+00 2.883090423904e+00 2.882608312247e+00 2.882120036128e+00 2.881620609340e+00 2.881116576350e+00 2.880602157339e+00 2.880081055463e+00 2.879552691805e+00 2.879013208689e+00 2.878468802994e+00 2.877912995535e+00 2.877350835302e+00 2.876781123462e+00 2.876200744903e+00 2.875614941508e+00 2.875018758212e+00 2.874415438478e+00 2.873802193540e+00 2.873183295225e+00 2.872554358826e+00 2.871917786422e+00 2.871275229419e+00 2.870620044438e+00 2.869959710118e+00 2.869289739982e+00 2.868613950328e+00 2.867925047848e+00 2.867232278714e+00 2.866529776292e+00 2.865815773030e+00 2.865098676134e+00 2.864369509598e+00 2.863634148760e+00 2.862888206966e+00 2.862137670682e+00 2.861374660964e+00 2.860606630125e+00 2.859828643327e+00 2.859042562457e+00 2.858250925474e+00 2.857446696541e+00 2.856637945686e+00 2.855819092830e+00 2.854993548152e+00 2.854157158264e+00 2.853312747895e+00 2.852461706823e+00 2.851599157769e+00 2.850732406546e+00 2.849854093180e+00 2.848969062342e+00 2.848073785827e+00 2.847170874548e+00 2.846259643449e+00 2.845338406476e+00 2.844412157905e+00 2.843472288578e+00 2.842527746942e+00 2.841571612052e+00 2.840608798623e+00 2.839634336709e+00 2.838651699662e+00 2.837661300491e+00 2.836658100569e+00 2.835649530985e+00 2.834625353097e+00 2.833595872680e+00 2.832552671363e+00 2.831503092676e+00 2.830441038893e+00 2.829366960419e+00 2.828284318398e+00 2.827187878954e+00 2.826083365599e+00 2.824964021201e+00 2.823834831261e+00 2.822692175609e+00 2.821536556743e+00 2.820369511289e+00 2.819186177467e+00 2.817992455160e+00 2.816779353598e+00 2.815556517274e+00 2.814316270158e+00 2.813060026477e+00 2.811789732768e+00 2.810501033381e+00 2.809198023242e+00 2.807872771476e+00 2.806532887266e+00 2.805172980963e+00 2.803793347447e+00 2.802396032700e+00 2.800975117616e+00 2.799535931334e+00 2.798070260342e+00 2.796584415086e+00 2.795072626266e+00 2.793538059589e+00 2.791977151163e+00 2.790388538501e+00 2.788775384566e+00 2.787130617054e+00 2.785462376615e+00 2.783758114747e+00 2.782024806489e+00 2.780261647344e+00 2.778461021665e+00 2.776630516948e+00 2.774758902155e+00 2.772856808070e+00 2.770910453654e+00 2.768930075504e+00 2.766905108812e+00 2.764840504124e+00 2.762732298541e+00 2.760578890700e+00 2.758379925846e+00 2.756131560231e+00 2.753838529172e+00 2.751490466683e+00 2.749093629621e+00 2.746639292173e+00 2.744132117074e+00 2.741569307728e+00 2.738946100921e+00 2.736262122471e+00 2.733516588575e+00 2.730707844556e+00 2.727831630106e+00 2.724889486434e+00 2.721876402929e+00 2.718792330921e+00 2.715635911631e+00 2.712401712352e+00 2.709091815089e+00 2.705701738028e+00 2.702231518822e+00 2.698675696722e+00 2.695035258167e+00 2.691307448170e+00 2.687488396325e+00 2.683578206568e+00 2.679573180680e+00 2.675473081463e+00 2.671272352818e+00 2.666972061744e+00 2.662566675795e+00 2.658056774329e+00 2.653438390875e+00 2.648711263811e+00 2.643871643687e+00 2.638914157629e+00 2.633845266558e+00 2.628651106722e+00 2.623339789112e+00 2.617902579173e+00 2.612340189042e+00 2.606648774041e+00 2.600825719349e+00 2.594873305600e+00 2.588782272018e+00 2.582557615331e+00 2.576190361675e+00 2.569684773948e+00 2.563031827584e+00 2.556237483956e+00 2.549292978604e+00 2.542200493560e+00 2.534955371347e+00 2.527558367929e+00 2.520006815471e+00 2.512295520810e+00 2.504431060042e+00 2.496402334457e+00 2.488216006022e+00 2.479863654580e+00 2.471349545414e+00 2.462668963139e+00 2.453822082311e+00 2.444808931544e+00 2.435627364917e+00 2.426277301670e+00 2.416753955864e+00 2.407065241859e+00 2.397200153778e+00 2.387168874977e+00 2.376962760765e+00 2.366586614253e+00 2.356039872967e+00 2.345318528710e+00 2.334432988128e+00 2.323368074975e+00 2.312143851763e+00 2.300741874245e+00 2.289179301935e+00 2.277446435740e+00 2.265549873998e+00 2.253493423333e+00 2.241266537374e+00 2.228891837388e+00 2.216347355271e+00 2.203660917821e+00 2.190812184195e+00 2.177817903094e+00 2.164675956931e+00 2.151389540591e+00 2.137970331309e+00 2.124404517385e+00 2.110717507663e+00 2.096892197326e+00 2.082952206819e+00 2.068887759946e+00 2.054711247539e+00 2.040427303804e+00 2.026034214002e+00 2.011552484018e+00 1.996966861553e+00 1.982308309193e+00 1.967558673749e+00 1.952746027466e+00 1.937859142802e+00 1.922916645997e+00 1.907924549307e+00 1.892881598379e+00 1.877814367994e+00 1.862704812443e+00 1.847590797422e+00 1.832452784097e+00 1.817322812179e+00 1.802193873787e+00 1.787082800737e+00 1.772004150127e+00 1.756949651574e+00 1.741958779735e+00 1.727006440656e+00 1.712137880668e+00 1.697334122331e+00 1.682629186314e+00 1.668022600840e+00 1.653523601241e+00 1.639161215312e+00 1.624916887073e+00 1.610842335204e+00 1.596905288992e+00 1.583161435885e+00 1.569586900261e+00 1.556217877794e+00 1.543061435111e+00 1.530117139163e+00 1.517428357660e+00 1.504961902851e+00 1.492782073024e+00 1.480854725119e+00 1.469230513567e+00 1.457894978623e+00 1.446869709407e+00 1.436177520164e+00 1.425800243567e+00 1.415792824028e+00 1.406113374261e+00 1.396825278744e+00 1.387894234160e+00 1.379355593931e+00 1.371213573029e+00 1.363458544135e+00 1.356132502062e+00 1.349192190209e+00 1.342699000303e+00 1.336604786361e+00 1.330950496112e+00 1.325715605731e+00 1.320906117186e+00 1.316535317111e+00 1.312568098064e+00 1.309049847353e+00 1.305920172171e+00 1.303225128894e+00 1.300917650116e+00 1.299011705018e+00 1.297493920736e+00 1.296335153799e+00 1.295557820370e+00 1.295103959108e+00 1.295003316589e+00 1.295195614139e+00 1.295698944926e+00 1.296473804212e+00 1.297503373588e+00 1.298778028197e+00 1.300250505386e+00 1.301934509373e+00 1.303765555279e+00 1.305761507811e+00 1.307860968629e+00 1.310064941981e+00 1.312338997037e+00 1.314648813642e+00 1.316995657845e+00 1.319314603757e+00 1.321626090051e+00 1.323862397335e+00 1.326034724187e+00 1.328097093707e+00 1.330032094423e+00 1.331831008976e+00 1.333439537287e+00 1.334884057174e+00 1.336093254716e+00 1.337097162646e+00 1.337841927789e+00 1.338329978540e+00 1.338553001433e+00 1.338468075134e+00 1.338111015035e+00 1.337413938034e+00 1.336429599253e+00 1.335097391521e+00 1.333449177762e+00 1.331466098217e+00 1.329134396152e+00 1.326491363979e+00 1.323481127811e+00 1.320171177625e+00 1.316504397195e+00 1.312530397498e+00 1.308237774206e+00 1.303621577642e+00 1.298729734785e+00 1.293516310542e+00 1.288053929816e+00 1.282298975032e+00 1.276306300730e+00 1.270064259509e+00 1.263591795035e+00 1.256920391724e+00 1.250032969815e+00 1.242986361299e+00 1.235754202828e+00 1.228393547001e+00 1.220890910366e+00 1.213285793832e+00 1.205589005801e+00 1.197814248112e+00 1.190003880950e+00 1.182151188423e+00 1.174312696248e+00 1.166479489143e+00 1.158712856905e+00 1.151011057960e+00 1.143426298661e+00 1.135983038288e+00 1.128708611944e+00 1.121661801841e+00 1.114846482317e+00 1.108343319926e+00 1.102153316478e+00 1.096354873072e+00 1.090966290261e+00 1.086039850736e+00 1.081623798716e+00 1.077740522963e+00 1.074458119456e+00 1.071774718360e+00 1.069760747185e+00 1.068406857073e+00 1.067755319928e+00 1.067808364674e+00 1.068563319569e+00 1.070033454636e+00 1.072173518651e+00 1.074995774980e+00 1.078424756823e+00 1.082448727440e+00 1.086991551518e+00 1.091996140785e+00 1.097395115230e+00 1.103092264738e+00 1.109026665237e+00 1.115077845703e+00 1.121178764041e+00 1.127209701900e+00 1.133088904709e+00 1.138712055277e+00 1.143978065331e+00 1.148812396433e+00 1.153099907460e+00 1.156786423143e+00 1.159773071012e+00 1.162004830461e+00 1.163415551885e+00 1.163949196876e+00 1.163574632494e+00 1.162241410743e+00 1.159943037948e+00 1.156652119811e+00 1.152370516285e+00 1.147101233651e+00 1.140858478022e+00 1.133668287819e+00 1.125555219284e+00 1.116570608108e+00 1.106748026521e+00 1.096151571420e+00 1.084840358783e+00 1.072875635091e+00 1.060340304227e+00 1.047305990091e+00 1.033860768316e+00 1.020097366031e+00 1.006106916944e+00 9.919982980381e-01 9.778741960097e-01 9.638552542457e-01 9.500606543606e-01 9.366188245846e-01 9.236648708324e-01 9.113350345246e-01 8.997769702879e-01 8.891280055320e-01 8.795396376226e-01 8.711438418136e-01 8.640757045488e-01 8.584548410737e-01 8.543756210801e-01 8.519327985867e-01 8.511650226130e-01 8.521105444031e-01 8.547590330391e-01 8.590713835980e-01 8.649842716072e-01 8.723907750187e-01 8.811724106228e-01 8.911711094495e-01 9.022248435700e-01 9.141505498012e-01 9.267567235993e-01 9.366151248038e-01 9.459587599477e-01 9.551284069139e-01 9.645570889326e-01 9.746059994876e-01 9.854026984156e-01 9.967777260947e-01 1.008303771251e+00 1.019417114748e+00 1.029569225572e+00 1.038391958387e+00 1.045802305262e+00 1.051996402515e+00 1.057368747756e+00 1.062392921251e+00 1.067436536793e+00 1.072637199159e+00 1.077847834290e+00 1.082686720105e+00 1.086647417309e+00 1.089267298178e+00 1.090264820537e+00 1.089641373703e+00 1.087683494665e+00 1.084885723902e+00 1.081784475419e+00 1.078816273333e+00 1.076186372113e+00 1.073802602406e+00 1.071338963558e+00 1.068355277114e+00 1.064464861383e+00 1.059498560952e+00 1.053592535511e+00 1.047178703151e+00 1.040887533126e+00 1.035386710154e+00 1.031189473746e+00 1.028510839999e+00 1.027222535431e+00 1.026906556048e+00 1.027005353729e+00 1.027016968732e+00 1.026657017945e+00 1.025918751336e+00 1.025088710991e+00 1.024602787863e+00 1.024877702337e+00 1.026143292590e+00 1.028326408151e+00 1.031031140900e+00 1.033652685597e+00 1.035563629481e+00 1.036295524417e+00 1.035715144680e+00 1.034112971822e+00 1.032146368613e+00 1.030717628392e+00 1.030766549117e+00 1.033047104581e+00 1.037945038575e+00 1.045428375439e+00 1.055061709136e+00 1.066149058504e+00 1.077857909792e+00 1.089324161337e+00 1.099624588679e+00 1.107671137370e+00 1.107332397973e+00 1.081005093056e+00 1.021168705314e+00 9.435959704845e-01 8.803217626205e-01 8.589464691946e-01 8.832765660544e-01 9.308117267794e-01 9.714180514727e-01 9.843723485416e-01 9.644486997930e-01 9.221741644881e-01 8.805231438423e-01 8.652905436673e-01 8.886017657571e-01 9.388786265856e-01 9.896925722514e-01 1.015657665840e+00 1.001850094236e+00 9.470088497527e-01 8.644922830830e-01 7.817574348894e-01 7.338014916767e-01 7.427299592865e-01 7.973290228885e-01 8.637893773528e-01 9.106072441158e-01 9.198468182911e-01 8.881803829804e-01 8.257025396997e-01 7.541231558102e-01 7.017093576788e-01 6.901457605208e-01 7.186023721705e-01 7.655403018308e-01 8.063922312917e-01 8.256611454498e-01 8.191290230466e-01 7.918883711831e-01 7.547662186505e-01 7.195806072535e-01 6.942200972665e-01 6.801306634739e-01 6.744798493539e-01 6.749922231203e-01 6.830347685454e-01 7.020434838867e-01 7.325812084050e-01 7.684826317500e-01 7.977702053039e-01 8.073847802256e-01 7.885958557492e-01 7.417650689725e-01 6.802766974221e-01 6.322787100372e-01 6.310714851788e-01 6.875087259240e-01 7.769372423866e-01 8.613260311331e-01 9.099513140397e-01 9.055637259127e-01 8.463846894718e-01 7.494297784670e-01 6.565111261220e-01 6.304426585965e-01 7.046693130247e-01 8.397450186463e-01 9.726043217237e-01 1.057403593071e+00 1.068729769869e+00 9.997596350274e-01 8.641280473929e-01 7.047789351095e-01 6.100473207914e-01 6.710941733910e-01 8.511772106119e-01 1.048749565882e+00 1.195663460483e+00 1.255389739138e+00 1.213277775501e+00 1.074868724396e+00 8.705492024755e-01 6.735943587421e-01 6.213054148904e-01 7.768046063085e-01 1.017413234059e+00 1.231367115245e+00 1.361847779164e+00 1.382511922340e+00 1.288848436646e+00 1.098159451977e+00 8.572024320729e-01 6.679270014033e-01 6.819154069159e-01 8.887958332771e-01 1.136858284881e+00 1.330213155203e+00 1.423876909553e+00 1.400720000165e+00 1.265317893176e+00 1.044953323471e+00 7.999950414971e-01 6.506862184130e-01 7.214083253043e-01 9.377635334794e-01 1.158691775464e+00 1.309049303060e+00 1.356230738628e+00 1.293029668720e+00 1.133926292519e+00 9.185735737470e-01 7.262762672997e-01 6.793987081628e-01 8.147387631884e-01 1.019909462157e+00 1.194577318641e+00 1.288431710646e+00 1.281760273172e+00 1.177058062376e+00 9.989372790897e-01 8.021160382168e-01 6.857206422347e-01 7.421642931329e-01 9.235654576861e-01 1.119786638010e+00 1.261271963780e+00 1.314035336272e+00 1.266916598511e+00 1.142359200805e+00
 2.297228298299e+00 2.297831270017e+00 2.298479342758e+00 2.299378327728e+00 2.300614930011e+00 2.302119759973e+00 2.303675812028e+00 2.305018405679e+00 2.305997986274e+00 2.306660008500e+00 2.307212503911e+00 2.307897898677e+00 2.308886775135e+00 2.310206383523e+00 2.311714693897e+00 2.313158495325e+00 2.314319236079e+00 2.315146279383e+00 2.315768404096e+00 2.316399975580e+00 2.317226600865e+00 2.318332053569e+00 2.319682815446e+00 2.321126463950e+00 2.322459441873e+00 2.323544097147e+00 2.324389989530e+00 2.325132432423e+00 2.325939808951e+00 2.326928180184e+00 2.328122343032e+00 2.329475517281e+00 2.330889873055e+00 2.332267284860e+00 2.333521936000e+00 2.334606773519e+00 2.335528387092e+00 2.336375374057e+00 2.337310741663e+00 2.338495150081e+00 2.339963314539e+00 2.341572428427e+00 2.343082312942e+00 2.344297116162e+00 2.345172663326e+00 2.345836698525e+00 2.346524457638e+00 2.347449809721e+00 2.348709321995e+00 2.350211703853e+00 2.351722707597e+00 2.352986424584e+00 2.353862437104e+00 2.354404733761e+00 2.354857402120e+00 2.355519794962e+00 2.356572512093e+00 2.357949802467e+00 2.359394923802e+00 2.360635098030e+00 2.361552533128e+00 2.362234370225e+00 2.362870535989e+00 2.363631993115e+00 2.364593896685e+00 2.365733262364e+00 2.366993520070e+00 2.368310965567e+00 2.369616419800e+00 2.370795630472e+00 2.371746553212e+00 2.372477123754e+00 2.373147941333e+00 2.373994351894e+00 2.375172788102e+00 2.376638139549e+00 2.378157756524e+00 2.379452681514e+00 2.380379148672e+00 2.381023361143e+00 2.381627323305e+00 2.382417997795e+00 2.383474548256e+00 2.384729710021e+00 2.386044894955e+00 2.387292991570e+00 2.388397971565e+00 2.389339826709e+00 2.390133538074e+00 2.390827156310e+00 2.391537716889e+00 2.392423981447e+00 2.393599116533e+00 2.395019348726e+00 2.396472010961e+00 2.397688979666e+00 2.398510723549e+00 2.399013822635e+00 2.399482356053e+00 2.400242226022e+00 2.401435640409e+00 2.402928064955e+00 2.404400238048e+00 2.405570634449e+00 2.406357033645e+00 2.406912758910e+00 2.407503749765e+00 2.408329231119e+00 2.409408978139e+00 2.410616721141e+00 2.411804877211e+00 2.412902522467e+00 2.413913594984e+00 2.414872249264e+00 2.415777420987e+00 2.416608263768e+00 2.417369125361e+00 2.418142776640e+00 2.419067449327e+00 2.420238971703e+00 2.421604681374e+00 2.422963145581e+00 2.424069838945e+00 2.424796407095e+00 2.425229493184e+00 2.425666030369e+00 2.426437824061e+00 2.427689097361e+00 2.429269481025e+00 2.430820680246e+00 2.431977430598e+00 2.432596262736e+00 2.432849230452e+00 2.433138137838e+00 2.433832484213e+00 2.435053789743e+00 2.436616712797e+00 2.438146881055e+00 2.439297344370e+00 2.439948749615e+00 2.440271730648e+00 2.440603412268e+00 2.441261134701e+00 2.442356554272e+00 2.443764783279e+00 2.445189337559e+00 2.446345254408e+00 2.447119745398e+00 2.447614205202e+00 2.448070582062e+00 2.448719460088e+00 2.449675880606e+00 2.450878640290e+00 2.452141246935e+00 2.453275441508e+00 2.454183083438e+00 2.454894494442e+00 2.455516667867e+00 2.456202816421e+00 2.457045692004e+00 2.458047432973e+00 2.459137010226e+00 2.460211445193e+00 2.461183492089e+00 2.462021100922e+00 2.462764399713e+00 2.463484977679e+00 2.464256455721e+00 2.465115044676e+00 2.466057404896e+00 2.467034704472e+00 2.467984948893e+00 2.468863893007e+00 2.469671775580e+00 2.470439841396e+00 2.471213986345e+00 2.472035944114e+00 2.472908490892e+00 2.473810216521e+00 2.474707728670e+00 2.475582063274e+00 2.476431815657e+00 2.477265361097e+00 2.478100734787e+00 2.478943787497e+00 2.479787845074e+00 2.480633711521e+00 2.481482662431e+00 2.482332731070e+00 2.483187600459e+00 2.484041693482e+00 2.484885452207e+00 2.485711538695e+00 2.486527456119e+00 2.487338093946e+00 2.488153868284e+00 2.488975751924e+00 2.489804207055e+00 2.490626111456e+00 2.491440775145e+00 2.492248930737e+00 2.493054877542e+00 2.493861772746e+00 2.494669208704e+00 2.495478102345e+00 2.496286454466e+00 2.497091187408e+00 2.497892647686e+00 2.498692786973e+00 2.499492276196e+00 2.500290924345e+00 2.501090228248e+00 2.501889160768e+00 2.502683374231e+00 2.503476603761e+00 2.504266452383e+00 2.505056891875e+00 2.505847611273e+00 2.506640663907e+00 2.507426891769e+00 2.508207224914e+00 2.508984277034e+00 2.509763105087e+00 2.510542692723e+00 2.511320814807e+00 2.512093392016e+00 2.512856109930e+00 2.513617376620e+00 2.514383616390e+00 2.515154633249e+00 2.515926557597e+00 2.516695050428e+00 2.517456435494e+00 2.518214871475e+00 2.518978805746e+00 2.519746227313e+00 2.520512369183e+00 2.521274149267e+00 2.522030482525e+00 2.522782249474e+00 2.523534362728e+00 2.524287844244e+00 2.525036401787e+00 2.525780565796e+00 2.526523620759e+00 2.527271694778e+00 2.528021696024e+00 2.528770377951e+00 2.529516396435e+00 2.530254513971e+00 2.530993830299e+00 2.531740115862e+00 2.532487696159e+00 2.533226358259e+00 2.533958470691e+00 2.534684524869e+00 2.535408497902e+00 2.536138565346e+00 2.536869588196e+00 2.537594925953e+00 2.538317464404e+00 2.539038237542e+00 2.539759407222e+00 2.540482097147e+00 2.541205800134e+00 2.541925620357e+00 2.542643702937e+00 2.543362859613e+00 2.544080138944e+00 2.544794691780e+00 2.545506200386e+00 2.546215823724e+00 2.546927476394e+00 2.547638989797e+00 2.548351089638e+00 2.549060185187e+00 2.549766370956e+00 2.550475864367e+00 2.551184068578e+00 2.551891024624e+00 2.552594522468e+00 2.553297823612e+00 2.553999971852e+00 2.554699269200e+00 2.555400385517e+00 2.556100041021e+00 2.556798476557e+00 2.557499102235e+00 2.558198081105e+00 2.558895910550e+00 2.559589739423e+00 2.560281428428e+00 2.560973700453e+00 2.561666441780e+00 2.562359428334e+00 2.563049640496e+00 2.563739728162e+00 2.564427032540e+00 2.565113277527e+00 2.565798562227e+00 2.566484859477e+00 2.567169325929e+00 2.567856566776e+00 2.568539901173e+00 2.569221547641e+00 2.569902024339e+00 2.570583709882e+00 2.571265454523e+00 2.571946297650e+00 2.572629537737e+00 2.573309022900e+00 2.573987777465e+00 2.574667319178e+00 2.575344994398e+00 2.576021872890e+00 2.576699018516e+00 2.577376713181e+00 2.578054957723e+00 2.578733122464e+00 2.579409300386e+00 2.580083789592e+00 2.580756969365e+00 2.581432571586e+00 2.582109487695e+00 2.582787536447e+00 2.583463703242e+00 2.584137390333e+00 2.584810300368e+00 2.585481893255e+00 2.586157689440e+00 2.586832149687e+00 2.587507467167e+00 2.588181008178e+00 2.588852613280e+00 2.589522227450e+00 2.590190673929e+00 2.590862570421e+00 2.591535506283e+00 2.592206561908e+00 2.592875675793e+00 2.593543928130e+00 2.594210856146e+00 2.594878845911e+00 2.595548976239e+00 2.596221864408e+00 2.596893704865e+00 2.597562510689e+00 2.598231603444e+00 2.598901390854e+00 2.599575265221e+00 2.600250332138e+00 2.600925882359e+00 2.601600635468e+00 2.602270952489e+00 2.602945549815e+00 2.603617757698e+00 2.604294658948e+00 2.604969920846e+00 2.605647713315e+00 2.606320781496e+00 2.606990836436e+00 2.607663666835e+00 2.608338698286e+00 2.609017263449e+00 2.609691956223e+00 2.610367366574e+00 2.611040625456e+00 2.611714565777e+00 2.612392666052e+00 2.613070374267e+00 2.613751699355e+00 2.614431822348e+00 2.615113076936e+00 2.615792923605e+00 2.616474880947e+00 2.617159196262e+00 2.617842008744e+00 2.618527110246e+00 2.619210373068e+00 2.619897615812e+00 2.620584184069e+00 2.621272729469e+00 2.621959362495e+00 2.622646229123e+00 2.623337317227e+00 2.624028426913e+00 2.624723641450e+00 2.625418593856e+00 2.626113113323e+00 2.626807355018e+00 2.627503753732e+00 2.628203536808e+00 2.628903999264e+00 2.629607839847e+00 2.630310122823e+00 2.631011064924e+00 2.631712806817e+00 2.632417849296e+00 2.633122984489e+00 2.633833193181e+00 2.634541869522e+00 2.635250344723e+00 2.635961237390e+00 2.636672964063e+00 2.637384953425e+00 2.638100065417e+00 2.638815806089e+00 2.639535310746e+00 2.640254783615e+00 2.640976118573e+00 2.641697070804e+00 2.642420311536e+00 2.643145610541e+00 2.643872730140e+00 2.644603088709e+00 2.645333764267e+00 2.646065476488e+00 2.646798969312e+00 2.647535301814e+00 2.648271601438e+00 2.649012153116e+00 2.649752549051e+00 2.650497055345e+00 2.651240723973e+00 2.651987932205e+00 2.652737449646e+00 2.653486122402e+00 2.654239407536e+00 2.654992992504e+00 2.655750592885e+00 2.656509955607e+00 2.657270532894e+00 2.658032593544e+00 2.658795704284e+00 2.659563944471e+00 2.660331611360e+00 2.661103244007e+00 2.661876496017e+00 2.662649742686e+00 2.663426090877e+00 2.664206711807e+00 2.664986357481e+00 2.665769701553e+00 2.666554808357e+00 2.667342678911e+00 2.668132191311e+00 2.668924709845e+00 2.669719805862e+00 2.670515902923e+00 2.671314465462e+00 2.672116275699e+00 2.672918828117e+00 2.673725209705e+00 2.674533629173e+00 2.675344139508e+00 2.676155358383e+00 2.676971414675e+00 2.677789170422e+00 2.678610148101e+00 2.679430936869e+00 2.680255612560e+00 2.681084283925e+00 2.681913520406e+00 2.682746027048e+00 2.683580033609e+00 2.684418918442e+00 2.685257457340e+00 2.686098599185e+00 2.686944459999e+00 2.687790966036e+00 2.688641294734e+00 2.689491904877e+00 2.690345448830e+00 2.691202588301e+00 2.692060693514e+00 2.692924457746e+00 2.693788512632e+00 2.694654905026e+00 2.695523565765e+00 2.696396612909e+00 2.697269545265e+00 2.698147354286e+00 2.699027838636e+00 2.699909393139e+00 2.700794411959e+00 2.701681114339e+00 2.702571437292e+00 2.703463481894e+00 2.704357730670e+00 2.705255565516e+00 2.706155291251e+00 2.707056570497e+00 2.707962346042e+00 2.708868005433e+00 2.709776779203e+00 2.710690835906e+00 2.711605192027e+00 2.712521296899e+00 2.713441912506e+00 2.714364865577e+00 2.715287421946e+00 2.716216846085e+00 2.717144001298e+00 2.718075380606e+00 2.719011018099e+00 2.719946140680e+00 2.720886033057e+00 2.721827220462e+00 2.722770923875e+00 2.723716829730e+00 2.724665046162e+00 2.725615021344e+00 2.726567973006e+00 2.727522698603e+00 2.728481291345e+00 2.729440180598e+00 2.730402786023e+00 2.731367511365e+00 2.732334478689e+00 2.733301341075e+00 2.734273418992e+00 2.735245669831e+00 2.736221137675e+00 2.737198469331e+00 2.738177334225e+00 2.739157889472e+00 2.740140472079e+00 2.741127287134e+00 2.742113525536e+00 2.743103216364e+00 2.744094438414e+00 2.745087626103e+00 2.746084216420e+00 2.747079780130e+00 2.748078638415e+00 2.749079252206e+00 2.750082775223e+00 2.751086135308e+00 2.752092678470e+00 2.753099471254e+00 2.754108549291e+00 2.755120436772e+00 2.756132429291e+00 2.757146893075e+00 2.758163895665e+00 2.759179465486e+00 2.760198989728e+00 2.761218451115e+00 2.762240132797e+00 2.763262812031e+00 2.764288321366e+00 2.765313193156e+00 2.766340457985e+00 2.767368282672e+00 2.768398193468e+00 2.769427352770e+00 2.770459503599e+00 2.771493732093e+00 2.772525411428e+00 2.773560821605e+00 2.774597320538e+00 2.775632376143e+00 2.776669901102e+00 2.777708412739e+00 2.778747240578e+00 2.779787141941e+00 2.780827528430e+00 2.781869018224e+00 2.782909735561e+00 2.783953835249e+00 2.784996915890e+00 2.786040150182e+00 2.787081924699e+00 2.788126956355e+00 2.789170316175e+00 2.790215249972e+00 2.791258365743e+00 2.792303386848e+00 2.793348926238e+00 2.794395044786e+00 2.795440236693e+00 2.796484607250e+00 2.797530213989e+00 2.798573426446e+00 2.799619960595e+00 2.800663659654e+00 2.801707112373e+00 2.802750937802e+00 2.803794380452e+00 2.804835426968e+00 2.805878336671e+00 2.806920806481e+00 2.807959428397e+00 2.808999773414e+00 2.810039380470e+00 2.811077888445e+00 2.812113745932e+00 2.813152224313e+00 2.814188030858e+00 2.815222102150e+00 2.816255914115e+00 2.817287674630e+00 2.818317903245e+00 2.819347210686e+00 2.820375441758e+00 2.821401362530e+00 2.822427998226e+00 2.823451139434e+00 2.824473564559e+00 2.825493198118e+00 2.826510563197e+00 2.827527456803e+00 2.828542498494e+00 2.829555641820e+00 2.830563765326e+00 2.831574801195e+00 2.832580922763e+00 2.833583352592e+00 2.834586334247e+00 2.835585585975e+00 2.836584240226e+00 2.837578334773e+00 2.838570675772e+00 2.839560130107e+00 2.840546718184e+00 2.841531806357e+00 2.842512199102e+00 2.843490455711e+00 2.844465134085e+00 2.845438984647e+00 2.846407435446e+00 2.847373697698e+00 2.848337461854e+00 2.849296529004e+00 2.850252992116e+00 2.851205994172e+00 2.852156358224e+00 2.853101734739e+00 2.854043585732e+00 2.854983019163e+00 2.855919228906e+00 2.856850562407e+00 2.857777286326e+00 2.858700775118e+00 2.859620481684e+00 2.860537129510e+00 2.861450008891e+00 2.862357556127e+00 2.863261011718e+00 2.864162664002e+00 2.865056305186e+00 2.865948482456e+00 2.866833657219e+00 2.867716013755e+00 2.868593513864e+00 2.869466546440e+00 2.870334716899e+00 2.871198306673e+00 2.872057375657e+00 2.872912578962e+00 2.873761420639e+00 2.874604950137e+00 2.875446288242e+00 2.876279971753e+00 2.877109317420e+00 2.877933728158e+00 2.878752350886e+00 2.879568257200e+00 2.880376265237e+00 2.881179725909e+00 2.881979116704e+00 2.882771999708e+00 2.883557912886e+00 2.884340246489e+00 2.885117665243e+00 2.885889847279e+00 2.886656578347e+00 2.887415979019e+00 2.888169827239e+00 2.888917266802e+00 2.889662243927e+00 2.890399429305e+00 2.891131024851e+00 2.891857276020e+00 2.892577604125e+00 2.893290814518e+00 2.893999970238e+00 2.894701258923e+00 2.895396437499e+00 2.896088135905e+00 2.896772498122e+00 2.897450511537e+00 2.898120720391e+00 2.898787254806e+00 2.899446006563e+00 2.900101175286e+00 2.900748622163e+00 2.901389363812e+00 2.902024283917e+00 2.902653029092e+00 2.903275581027e+00 2.903891823711e+00 2.904502141651e+00 2.905106017179e+00 2.905701106602e+00 2.906293732414e+00 2.906877236921e+00 2.907455181725e+00 2.908027601395e+00 2.908591153271e+00 2.909150422331e+00 2.909701358729e+00 2.910248284113e+00 2.910787660645e+00 2.911318845471e+00 2.911846335231e+00 2.912366959374e+00 2.912880517656e+00 2.913387240034e+00 2.913888835468e+00 2.914382451148e+00 2.914870826164e+00 2.915351703258e+00 2.915825902013e+00 2.916293441049e+00 2.916754414873e+00 2.917210130583e+00 2.917657377041e+00 2.918101618335e+00 2.918536524054e+00 2.918964723662e+00 2.919388483746e+00 2.919804183887e+00 2.920214443776e+00 2.920618631812e+00 2.921016594256e+00 2.921406438359e+00 2.921790576973e+00 2.922169418209e+00 2.922539437619e+00 2.922905665442e+00 2.923264397756e+00 2.923615357804e+00 2.923961935864e+00 2.924300848701e+00 2.924635115270e+00 2.924961995410e+00 2.925283513841e+00 2.925597819994e+00 2.925906758042e+00 2.926210200647e+00 2.926506025095e+00 2.926796612392e+00 2.927078928710e+00 2.927358282351e+00 2.927629672299e+00 2.927893852845e+00 2.928153750591e+00 2.928406829812e+00 2.928654155280e+00 2.928895556040e+00 2.929128888036e+00 2.929359922487e+00 2.929581859719e+00 2.929800184502e+00 2.930010806703e+00 2.930215938057e+00 2.930415005566e+00 2.930606957090e+00 2.930797923062e+00 2.930978386742e+00 2.931154832379e+00 2.931324912702e+00 2.931488857021e+00 2.931646990264e+00 2.931800004157e+00 2.931947482240e+00 2.932086968632e+00 2.932223209071e+00 2.932351322500e+00 2.932473787712e+00 2.932593588355e+00 2.932703612400e+00 2.932811208428e+00 2.932910437781e+00 2.933006709577e+00 2.933095666965e+00 2.933178543279e+00 2.933257240037e+00 2.933329277562e+00 2.933395059906e+00 2.933455073942e+00 2.933509419374e+00 2.933557882446e+00 2.933599542032e+00 2.933635952136e+00 2.933667561725e+00 2.933691336003e+00 2.933711535952e+00 2.933725401595e+00 2.933730330420e+00 2.933733446922e+00 2.933728317071e+00 2.933717644680e+00 2.933701723621e+00 2.933677266924e+00 2.933650467088e+00 2.933613487627e+00 2.933572424469e+00 2.933525749216e+00 2.933470563101e+00 2.933411390896e+00 2.933343521882e+00 2.933271093296e+00 2.933191138977e+00 2.933105442489e+00 2.933012386376e+00 2.932913987472e+00 2.932808732470e+00 2.932695251522e+00 2.932576056777e+00 2.932450101434e+00 2.932317134516e+00 2.932178456197e+00 2.932029533223e+00 2.931877437150e+00 2.931714316396e+00 2.931544483938e+00 2.931369104141e+00 2.931185005832e+00 2.930994367668e+00 2.930794475101e+00 2.930589396896e+00 2.930374802029e+00 2.930153197695e+00 2.929923218811e+00 2.929684120829e+00 2.929439901505e+00 2.929186285380e+00 2.928924669421e+00 2.928653393294e+00 2.928376134355e+00 2.928089908669e+00 2.927794033979e+00 2.927490154591e+00 2.927175919216e+00 2.926855597727e+00 2.926523058160e+00 2.926185226939e+00 2.925836909614e+00 2.925479140020e+00 2.925112391483e+00 2.924734669425e+00 2.924350102903e+00 2.923953552570e+00 2.923550554542e+00 2.923136988074e+00 2.922713820162e+00 2.922279832077e+00 2.921835341434e+00 2.921384545735e+00 2.920918049949e+00 2.920446309505e+00 2.919960625797e+00 2.919468910621e+00 2.918963568559e+00 2.918449204230e+00 2.917924274036e+00 2.917385916676e+00 2.916841025515e+00 2.916280878778e+00 2.915714851331e+00 2.915135394918e+00 2.914547137867e+00 2.913946664049e+00 2.913333940113e+00 2.912711883072e+00 2.912077722228e+00 2.911433926397e+00 2.910775515929e+00 2.910107555430e+00 2.909430399362e+00 2.908737526978e+00 2.908036564613e+00 2.907321773993e+00 2.906596589919e+00 2.905858416309e+00 2.905112532161e+00 2.904350055292e+00 2.903576842595e+00 2.902795659246e+00 2.901998730422e+00 2.901191622263e+00 2.900372117212e+00 2.899542235811e+00 2.898698075422e+00 2.897842121119e+00 2.896975010306e+00 2.896093917119e+00 2.895203664023e+00 2.894298515001e+00 2.893384591351e+00 2.892454585925e+00 2.891515161797e+00 2.890560626345e+00 2.889597201379e+00 2.888620680521e+00 2.887631236969e+00 2.886630809892e+00 2.885616354324e+00 2.884591236566e+00 2.883551689921e+00 2.882501457702e+00 2.881438631918e+00 2.880362693061e+00 2.879276844712e+00 2.878173015534e+00 2.877062137429e+00 2.875935654501e+00 2.874798825391e+00 2.873646981754e+00 2.872486149064e+00 2.871309778263e+00 2.870121630225e+00 2.868922491774e+00 2.867706763303e+00 2.866482067026e+00 2.865242898711e+00 2.863992738053e+00 2.862727183926e+00 2.861449181346e+00 2.860158685636e+00 2.858852992888e+00 2.857537295176e+00 2.856203617248e+00 2.854859807770e+00 2.853499313787e+00 2.852128789105e+00 2.850743012936e+00 2.849342477886e+00 2.847927607302e+00 2.846497067604e+00 2.845056714585e+00 2.843595479395e+00 2.842123788312e+00 2.840634767817e+00 2.839129224623e+00 2.837609889273e+00 2.836071528564e+00 2.834521202410e+00 2.832949870891e+00 2.831364552069e+00 2.829759339862e+00 2.828137940245e+00 2.826497878612e+00 2.824838947830e+00 2.823162403905e+00 2.821464448511e+00 2.819748256567e+00 2.818010912851e+00 2.816252327721e+00 2.814474241802e+00 2.812672545988e+00 2.810851043006e+00 2.809001625905e+00 2.807133335222e+00 2.805239209983e+00 2.803318963417e+00 2.801373206090e+00 2.799400418519e+00 2.797403489950e+00 2.795373457058e+00 2.793320361470e+00 2.791231399562e+00 2.789116419816e+00 2.786970966212e+00 2.784787988528e+00 2.782576415418e+00 2.780328101303e+00 2.778046737043e+00 2.775726249234e+00 2.773372083816e+00 2.770975632616e+00 2.768542464848e+00 2.766067052686e+00 2.763549351899e+00 2.760990458707e+00 2.758381723218e+00 2.755731926871e+00 2.753031570019e+00 2.750287136991e+00 2.747488112653e+00 2.744639183832e+00 2.741738847990e+00 2.738780517447e+00 2.735770108239e+00 2.732699640635e+00 2.729572729239e+00 2.726380794422e+00 2.723130388255e+00 2.719813360142e+00 2.716429404140e+00 2.712980859282e+00 2.709459598828e+00 2.705869869247e+00 2.702204791426e+00 2.698463914111e+00 2.694647553895e+00 2.690751068097e+00 2.686775556398e+00 2.682713538731e+00 2.678569637269e+00 2.674336505417e+00 2.670016484812e+00 2.665602809480e+00 2.661096453753e+00 2.656495378916e+00 2.651796220515e+00 2.646997289144e+00 2.642095062572e+00 2.637090557816e+00 2.631977109186e+00 2.626758674645e+00 2.621425107217e+00 2.615981191520e+00 2.610419810148e+00 2.604742879241e+00 2.598945523977e+00 2.593028598724e+00 2.586984454858e+00 2.580815541035e+00 2.574517110644e+00 2.568088444625e+00 2.561527667764e+00 2.554831264545e+00 2.548000244866e+00 2.541028129040e+00 2.533916592105e+00 2.526659972043e+00 2.519261508853e+00 2.511714671354e+00 2.504019830927e+00 2.496176079470e+00 2.488178159649e+00 2.480030180078e+00 2.471723048412e+00 2.463263520809e+00 2.454644112792e+00 2.445866939670e+00 2.436929312505e+00 2.427828189311e+00 2.418567789054e+00 2.409139448881e+00 2.399552623659e+00 2.389795105311e+00 2.379877033619e+00 2.369787510022e+00 2.359535866334e+00 2.349116719358e+00 2.338528873572e+00 2.327779397253e+00 2.316855510783e+00 2.305775606008e+00 2.294519440737e+00 2.283107580150e+00 2.271526298316e+00 2.259782990829e+00 2.247881841473e+00 2.235813729085e+00 2.223595529512e+00 2.211208698130e+00 2.198679431478e+00 2.185986760494e+00 2.173149789580e+00 2.160163404786e+00 2.147029804696e+00 2.133760059806e+00 2.120341832047e+00 2.106798416509e+00 2.093112298633e+00 2.079308778594e+00 2.065374409335e+00 2.051323066574e+00 2.037159552003e+00 2.022879951337e+00 2.008504360715e+00 1.994019607819e+00 1.979451477976e+00 1.964784627831e+00 1.950044781395e+00 1.935224318234e+00 1.920336770363e+00 1.905391323923e+00 1.890381478657e+00 1.875337906944e+00 1.860239298963e+00 1.845123997324e+00 1.829972773366e+00 1.814817706766e+00 1.799650102466e+00 1.784486777933e+00 1.769337980551e+00 1.754203301496e+00 1.739114461819e+00 1.724050540695e+00 1.709055740326e+00 1.694109330962e+00 1.679246766880e+00 1.664464414614e+00 1.649774797453e+00 1.635203075105e+00 1.620733343081e+00 1.606416134970e+00 1.592220322034e+00 1.578200417582e+00 1.564333241664e+00 1.550654494143e+00 1.537170496128e+00 1.523883215164e+00 1.510832921776e+00 1.497991000511e+00 1.485421340389e+00 1.473085103422e+00 1.461039393677e+00 1.449265686164e+00 1.437790674575e+00 1.426635429465e+00 1.415780439565e+00 1.405286600753e+00 1.395109636181e+00 1.385315494423e+00 1.375867976883e+00 1.366810458362e+00 1.358141262863e+00 1.349854374043e+00 1.341995515449e+00 1.334521324336e+00 1.327494089749e+00 1.320868753822e+00 1.314687595676e+00 1.308933829744e+00 1.303612492646e+00 1.298740830263e+00 1.294284203893e+00 1.290290689955e+00 1.286702562691e+00 1.283565504659e+00 1.280838951364e+00 1.278534255115e+00 1.276643408026e+00 1.275136853633e+00 1.274039462270e+00 1.273292915809e+00 1.272932895474e+00 1.272899114925e+00 1.273209275328e+00 1.273826049975e+00 1.274732683620e+00 1.275925462578e+00 1.277352545884e+00 1.279031400436e+00 1.280896319609e+00 1.282965931236e+00 1.285180796697e+00 1.287538267771e+00 1.290007841628e+00 1.292551445839e+00 1.295174508846e+00 1.297806617133e+00 1.300474486103e+00 1.303103004948e+00 1.305703739999e+00 1.308232369966e+00 1.310665243840e+00 1.312999527648e+00 1.315171071511e+00 1.317212257351e+00 1.319045437790e+00 1.320700401518e+00 1.322122085736e+00 1.323306589845e+00 1.324250702776e+00 1.324901855100e+00 1.325301700058e+00 1.325373923153e+00 1.325168484519e+00 1.324628821848e+00 1.323775056989e+00 1.322598994150e+00 1.321071683128e+00 1.319236777593e+00 1.317031761616e+00 1.314522758115e+00 1.311653002820e+00 1.308464017759e+00 1.304949402483e+00 1.301098636368e+00 1.296959521728e+00 1.292483391520e+00 1.287739386909e+00 1.282686497787e+00 1.277371876689e+00 1.271792474487e+00 1.265955579238e+00 1.259897393308e+00 1.253596823987e+00 1.247109594835e+00 1.240410722278e+00 1.233550147657e+00 1.226520077573e+00 1.219349147350e+00 1.212056638633e+00 1.204647301143e+00 1.197164180753e+00 1.189596637190e+00 1.181998207541e+00 1.174360729647e+00 1.166738362940e+00 1.159131400878e+00 1.151583755682e+00 1.144119193480e+00 1.136761185862e+00 1.129567912835e+00 1.122536760754e+00 1.115747247819e+00 1.109200092615e+00 1.102969623466e+00 1.097076283151e+00 1.091567624069e+00 1.086501128433e+00 1.081893432831e+00 1.077822657636e+00 1.074288935752e+00 1.071369096669e+00 1.069063441547e+00 1.067420898765e+00 1.066460865095e+00 1.066185943077e+00 1.066629219978e+00 1.067752927314e+00 1.069586461036e+00 1.072070052821e+00 1.075202893138e+00 1.078928735791e+00 1.083194203500e+00 1.087954739293e+00 1.093116552903e+00 1.098631466020e+00 1.104386489956e+00 1.110317511394e+00 1.116314619724e+00 1.122291545941e+00 1.128147793491e+00 1.133778874975e+00 1.139107809284e+00 1.144015142182e+00 1.148439037550e+00 1.152274341771e+00 1.155451945598e+00 1.157904602518e+00 1.159557721243e+00 1.160371721861e+00 1.160284013047e+00 1.159273603051e+00 1.157302942115e+00 1.154358721253e+00 1.150433923195e+00 1.145525719404e+00 1.139651171375e+00 1.132820075219e+00 1.125069548101e+00 1.116426775954e+00 1.106937752710e+00 1.096654555130e+00 1.085624578873e+00 1.073921876095e+00 1.061606726738e+00 1.048753389299e+00 1.035446579791e+00 1.021765320489e+00 1.007809438245e+00 9.936726370946e-01 9.794623933081e-01 9.652909837322e-01 9.512765337017e-01 9.375519717994e-01 9.242425627759e-01 9.114981351299e-01 8.994563669348e-01 8.882733232559e-01 8.780941621460e-01 8.690670197547e-01 8.613387656474e-01 8.550280708769e-01 8.502659809907e-01 8.471305171262e-01 8.457049593847e-01 8.460230716252e-01 8.480947957621e-01 8.518988975462e-01 8.573732928549e-01 8.644334719612e-01 8.729562782606e-01 8.827991946691e-01 8.937980123465e-01 9.057715744631e-01 9.153423550115e-01 9.245883465076e-01 9.338466344080e-01 9.435476986606e-01 9.540427618721e-01 9.654453570368e-01 9.775688011282e-01 9.899722044531e-01 1.002072817869e+00 1.013315204088e+00 1.023323436881e+00 1.032007323153e+00 1.039556715722e+00 1.046355894916e+00 1.052861773517e+00 1.059418986153e+00 1.066136681540e+00 1.072845245697e+00 1.079136138084e+00 1.084484937465e+00 1.088418665402e+00 1.090648395539e+00 1.091161612909e+00 1.090239289651e+00 1.088357996257e+00 1.086033823175e+00 1.083684209385e+00 1.081494545698e+00 1.079351341834e+00 1.076916247664e+00 1.073741605304e+00 1.069435760404e+00 1.063826258161e+00 1.057048634621e+00 1.049534615323e+00 1.041922118756e+00 1.034899875105e+00 1.029004495330e+00 1.024489535394e+00 1.021266519078e+00 1.018962556116e+00 1.017062061665e+00 1.015104744100e+00 1.012835756736e+00 1.010285698479e+00 1.007774535323e+00 1.005776427660e+00 1.004738497947e+00 1.004917530724e+00 1.006256632440e+00 1.008365480406e+00 1.010630410925e+00 1.012407070213e+00 1.013208504843e+00 1.012885611661e+00 1.011708802995e+00 1.010325992690e+00 1.009621756077e+00 1.010517892964e+00 1.013743314204e+00 1.019650815872e+00 1.028168256470e+00 1.038823197819e+00 1.050882997624e+00 1.063507559355e+00 1.075863721528e+00 1.087167784856e+00 1.096741756987e+00 1.100059300620e+00 1.069078386744e+00 1.012006939417e+00 9.342791582463e-01 8.679781999654e-01 8.421493028053e-01 8.632941635186e-01 9.106490943619e-01 9.540831518259e-01 9.720737456797e-01 9.584114139825e-01 9.224845633233e-01 8.858793017962e-01 8.730281193428e-01 8.957130821423e-01 9.434658507815e-01 9.913027088041e-01 1.014587098857e+00 9.984272108405e-01 9.412291418722e-01 8.560146339618e-01 7.703976476035e-01 7.206363420964e-01 7.305948431235e-01 7.891710479490e-01 8.611479709659e-01 9.136920437098e-01 9.278996223536e-01 8.995548634479e-01 8.378199403556e-01 7.636133916817e-01 7.053345515348e-01 6.869037284438e-01 7.108725231494e-01 7.571512438402e-01 8.002913958714e-01 8.231263630774e-01 8.198781601491e-01 7.944848596553e-01 7.572880599545e-01 7.206443004457e-01 6.939768446148e-01 6.804453961327e-01 6.778424262023e-01 6.828196218100e-01 6.944039242927e-01 7.136483817154e-01 7.402291604418e-01 7.692936855576e-01 7.915950292309e-01 7.969253989325e-01 7.787471050570e-01 7.386041408834e-01 6.893740304893e-01 6.552446251440e-01 6.614367916326e-01 7.134078395968e-01 7.898611078111e-01 8.591802661673e-01 8.953591614875e-01 8.843659740355e-01 8.271129397550e-01 7.430341442894e-01 6.737017522023e-01 6.711786503070e-01 7.519381585698e-01 8.765132653252e-01 9.912682612009e-01 1.056796643235e+00 1.051567752921e+00 9.720110998927e-01 8.357070022366e-01 6.913820992828e-01 6.288937420659e-01 7.156941396248e-01 8.979484546476e-01 1.084055209413e+00 1.214245191875e+00 1.256285819519e+00 1.198568784281e+00 1.049622241338e+00 8.439549150257e-01 6.618831801010e-01 6.393303804085e-01 8.098258026709e-01 1.046429828544e+00 1.247975761750e+00 1.363160706114e+00 1.368992892830e+00 1.263948582060e+00 1.068760474632e+00 8.354335560634e-01 6.724163354701e-01 7.151495195104e-01 9.252468920699e-01 1.160750879049e+00 1.335952045280e+00 1.410508240203e+00 1.370630423463e+00 1.224334555864e+00 1.003513396901e+00 7.763631706736e-01 6.681598896636e-01 7.700545675457e-01 9.853765575004e-01 1.189413440610e+00 1.317202585149e+00 1.340992980951e+00 1.257245941097e+00 1.084379129999e+00 8.679232680067e-01 6.971306560140e-01 6.918431270806e-01 8.518089461321e-01 1.056147498183e+00 1.216463352386e+00 1.289975559125e+00 1.261515469235e+00 1.137267658775e+00 9.460099205058e-01 7.496115342560e-01 6.575496039175e-01 7.486794158191e-01 9.463286192205e-01 1.141516958594e+00 1.272752544108e+00 1.311254215422e+00 1.249429423674e+00 1.114050450521e+00
 2.317811204289e+00 2.318444539550e+00 2.319125862815e+00 2.320058695745e+00 2.321330278616e+00 2.322870593882e+00 2.324459995282e+00 2.325833788087e+00 2.326842385343e+00 2.327537381847e+00 2.328123036750e+00 2.328842616210e+00 2.329866875737e+00 2.331223485528e+00 2.332767023669e+00 2.334245222561e+00 2.335438137808e+00 2.336298799853e+00 2.336956186076e+00 2.337625803001e+00 2.338489698070e+00 2.339631706565e+00 2.341017529652e+00 2.342497907461e+00 2.343868071139e+00 2.344992688269e+00 2.345877814106e+00 2.346660968339e+00 2.347505447473e+00 2.348528860253e+00 2.349759650797e+00 2.351149295269e+00 2.352603821008e+00 2.354023085203e+00 2.355323159020e+00 2.356448379155e+00 2.357406040206e+00 2.358285167471e+00 2.359250276135e+00 2.360469988823e+00 2.361979608229e+00 2.363631561114e+00 2.365183293429e+00 2.366432521206e+00 2.367334286777e+00 2.368026345921e+00 2.368742398403e+00 2.369703703706e+00 2.371000016664e+00 2.372539987404e+00 2.374085047903e+00 2.375382433581e+00 2.376288136577e+00 2.376860048942e+00 2.377344101112e+00 2.378042156678e+00 2.379130277128e+00 2.380545937433e+00 2.382027924307e+00 2.383304011329e+00 2.384257551054e+00 2.384976647074e+00 2.385649012039e+00 2.386449029205e+00 2.387447042493e+00 2.388622362788e+00 2.389919353419e+00 2.391276224297e+00 2.392623005193e+00 2.393843554178e+00 2.394832283924e+00 2.395595053421e+00 2.396295856917e+00 2.397175457379e+00 2.398389249977e+00 2.399895092242e+00 2.401456702740e+00 2.402787502529e+00 2.403746255529e+00 2.404419381555e+00 2.405053022548e+00 2.405878903334e+00 2.406974199481e+00 2.408268334260e+00 2.409620565783e+00 2.410904101178e+00 2.412043616409e+00 2.413024066566e+00 2.413856967060e+00 2.414588621610e+00 2.415333188896e+00 2.416253049040e+00 2.417463976686e+00 2.418922163922e+00 2.420418370511e+00 2.421676725626e+00 2.422535697784e+00 2.423068040518e+00 2.423564807191e+00 2.424357230505e+00 2.425589858706e+00 2.427123061544e+00 2.428636819277e+00 2.429843744685e+00 2.430664383484e+00 2.431249035191e+00 2.431873472054e+00 2.432734672839e+00 2.433852630202e+00 2.435098472324e+00 2.436323635283e+00 2.437457830092e+00 2.438504135184e+00 2.439498781167e+00 2.440440663667e+00 2.441308833035e+00 2.442104557133e+00 2.442912018451e+00 2.443870286157e+00 2.445077208185e+00 2.446482363832e+00 2.447880466375e+00 2.449028817201e+00 2.449790879059e+00 2.450254822822e+00 2.450724031416e+00 2.451527387284e+00 2.452814681828e+00 2.454436717844e+00 2.456031228141e+00 2.457226175550e+00 2.457878226797e+00 2.458161559978e+00 2.458478379526e+00 2.459204678190e+00 2.460462679715e+00 2.462068188207e+00 2.463639745510e+00 2.464829462085e+00 2.465515300416e+00 2.465866357308e+00 2.466228016964e+00 2.466917124603e+00 2.468050762187e+00 2.469497615115e+00 2.470962982118e+00 2.472155565128e+00 2.472964676643e+00 2.473489667269e+00 2.473977036460e+00 2.474659146944e+00 2.475651651652e+00 2.476893391402e+00 2.478193591824e+00 2.479364026898e+00 2.480308718763e+00 2.481051293400e+00 2.481706118891e+00 2.482426678158e+00 2.483303404948e+00 2.484341857419e+00 2.485467196500e+00 2.486576449404e+00 2.487584873605e+00 2.488458940951e+00 2.489234302911e+00 2.489986650580e+00 2.490792755092e+00 2.491685907120e+00 2.492663991204e+00 2.493677671200e+00 2.494660379055e+00 2.495573345785e+00 2.496415579259e+00 2.497218228784e+00 2.498025907689e+00 2.498881734381e+00 2.499788663917e+00 2.500724233794e+00 2.501654756187e+00 2.502563140951e+00 2.503446088914e+00 2.504314331345e+00 2.505183175417e+00 2.506057926000e+00 2.506936004711e+00 2.507813802972e+00 2.508696538058e+00 2.509580250250e+00 2.510467341112e+00 2.511353421382e+00 2.512229926220e+00 2.513088057986e+00 2.513935920563e+00 2.514779410280e+00 2.515627976637e+00 2.516482885646e+00 2.517343606630e+00 2.518198833888e+00 2.519045365179e+00 2.519885697381e+00 2.520723762805e+00 2.521562262289e+00 2.522402132288e+00 2.523242272769e+00 2.524081716051e+00 2.524918381976e+00 2.525750642336e+00 2.526582022246e+00 2.527413022121e+00 2.528242337871e+00 2.529073656710e+00 2.529904293041e+00 2.530730668195e+00 2.531553070308e+00 2.532373363032e+00 2.533193968794e+00 2.534014504185e+00 2.534837613749e+00 2.535655866862e+00 2.536464615646e+00 2.537273331587e+00 2.538081986019e+00 2.538890130855e+00 2.539698319805e+00 2.540500123625e+00 2.541292926203e+00 2.542082008539e+00 2.542876863016e+00 2.543677682197e+00 2.544478487877e+00 2.545275654867e+00 2.546066798696e+00 2.546853119608e+00 2.547645322895e+00 2.548441203880e+00 2.549237210836e+00 2.550026867161e+00 2.550811126179e+00 2.551590797905e+00 2.552371000783e+00 2.553151515129e+00 2.553926801009e+00 2.554697737119e+00 2.555469420024e+00 2.556244443911e+00 2.557022380674e+00 2.557798054192e+00 2.558569238895e+00 2.559332421634e+00 2.560099437198e+00 2.560873254640e+00 2.561644623545e+00 2.562410256474e+00 2.563167538427e+00 2.563917853874e+00 2.564667447200e+00 2.565422885358e+00 2.566177660671e+00 2.566929408773e+00 2.567675624910e+00 2.568420250368e+00 2.569166187420e+00 2.569914080621e+00 2.570663200965e+00 2.571406733344e+00 2.572149562448e+00 2.572892940771e+00 2.573633405839e+00 2.574369363884e+00 2.575104453757e+00 2.575837780021e+00 2.576572222417e+00 2.577307758262e+00 2.578041332066e+00 2.578775054764e+00 2.579503035559e+00 2.580233593949e+00 2.580964882193e+00 2.581693608246e+00 2.582421078697e+00 2.583143863286e+00 2.583866047212e+00 2.584587683921e+00 2.585308061127e+00 2.586028922344e+00 2.586748960005e+00 2.587469431112e+00 2.588187078535e+00 2.588904669105e+00 2.589619038926e+00 2.590329725268e+00 2.591041262017e+00 2.591752730883e+00 2.592466565239e+00 2.593176723187e+00 2.593884054684e+00 2.594589190966e+00 2.595291614133e+00 2.595995471427e+00 2.596699692138e+00 2.597404701128e+00 2.598107876465e+00 2.598808726190e+00 2.599509013526e+00 2.600205118610e+00 2.600903624140e+00 2.601602113604e+00 2.602298950517e+00 2.602997541151e+00 2.603693442791e+00 2.604388300909e+00 2.605081991714e+00 2.605775387174e+00 2.606467493877e+00 2.607160713341e+00 2.607852955740e+00 2.608544224573e+00 2.609234955790e+00 2.609924258634e+00 2.610612976761e+00 2.611299695635e+00 2.611989813725e+00 2.612678293071e+00 2.613368854754e+00 2.614057814198e+00 2.614744383554e+00 2.615430266105e+00 2.616114555950e+00 2.616800723266e+00 2.617486997590e+00 2.618175701523e+00 2.618859943537e+00 2.619542403122e+00 2.620222143278e+00 2.620901300429e+00 2.621581614877e+00 2.622264590856e+00 2.622946265737e+00 2.623623631905e+00 2.624298968395e+00 2.624975983576e+00 2.625653943849e+00 2.626334185318e+00 2.627014663180e+00 2.627692946082e+00 2.628370854786e+00 2.629047484650e+00 2.629725565244e+00 2.630405483824e+00 2.631087460698e+00 2.631769428084e+00 2.632450309466e+00 2.633127802829e+00 2.633805930621e+00 2.634484593093e+00 2.635166614330e+00 2.635849133725e+00 2.636530385025e+00 2.637207010226e+00 2.637883718941e+00 2.638560712353e+00 2.639236967699e+00 2.639917822176e+00 2.640597585294e+00 2.641276421211e+00 2.641952487961e+00 2.642629664962e+00 2.643310367821e+00 2.643991311017e+00 2.644674390711e+00 2.645355210234e+00 2.646036523286e+00 2.646718767599e+00 2.647401462325e+00 2.648086771595e+00 2.648770670175e+00 2.649455873518e+00 2.650138143591e+00 2.650825802146e+00 2.651510368739e+00 2.652196987001e+00 2.652884934419e+00 2.653569489664e+00 2.654258110743e+00 2.654947713914e+00 2.655639494048e+00 2.656331922046e+00 2.657025068774e+00 2.657716327493e+00 2.658409434077e+00 2.659106134801e+00 2.659802831057e+00 2.660501431212e+00 2.661200291729e+00 2.661896888946e+00 2.662594056923e+00 2.663294342548e+00 2.663994196055e+00 2.664696611880e+00 2.665400043011e+00 2.666104491495e+00 2.666808845961e+00 2.667513391901e+00 2.668221023342e+00 2.668928065937e+00 2.669637782172e+00 2.670347974301e+00 2.671060360624e+00 2.671774335841e+00 2.672485993599e+00 2.673201047336e+00 2.673917894062e+00 2.674636460228e+00 2.675355576329e+00 2.676077138675e+00 2.676800391385e+00 2.677524105423e+00 2.678249828903e+00 2.678975677975e+00 2.679704776847e+00 2.680436407461e+00 2.681169889918e+00 2.681902087677e+00 2.682637050407e+00 2.683374506621e+00 2.684112186212e+00 2.684853459943e+00 2.685594728632e+00 2.686339868671e+00 2.687085975951e+00 2.687832586106e+00 2.688581575729e+00 2.689331673867e+00 2.690085565405e+00 2.690841122906e+00 2.691596010138e+00 2.692356339197e+00 2.693114669688e+00 2.693876435972e+00 2.694641100253e+00 2.695406694738e+00 2.696174329869e+00 2.696945430748e+00 2.697717087643e+00 2.698490546109e+00 2.699267220475e+00 2.700044976082e+00 2.700825045099e+00 2.701607620164e+00 2.702391049058e+00 2.703177064018e+00 2.703966857364e+00 2.704755125240e+00 2.705548831688e+00 2.706344153414e+00 2.707141042761e+00 2.707940703859e+00 2.708742623303e+00 2.709545409520e+00 2.710351472215e+00 2.711160763027e+00 2.711970661723e+00 2.712784994130e+00 2.713598815407e+00 2.714416884931e+00 2.715237221718e+00 2.716059902358e+00 2.716884583324e+00 2.717710497755e+00 2.718539944895e+00 2.719371789610e+00 2.720206175116e+00 2.721041289811e+00 2.721881205086e+00 2.722720042067e+00 2.723564601009e+00 2.724410594546e+00 2.725257705068e+00 2.726109665483e+00 2.726961450708e+00 2.727817446222e+00 2.728674825052e+00 2.729536467892e+00 2.730399299065e+00 2.731263779519e+00 2.732131071396e+00 2.733001618402e+00 2.733874091539e+00 2.734749701823e+00 2.735626626796e+00 2.736505039346e+00 2.737387111207e+00 2.738272416581e+00 2.739158305165e+00 2.740048730320e+00 2.740939680651e+00 2.741833194666e+00 2.742731081068e+00 2.743630188037e+00 2.744531175801e+00 2.745434411507e+00 2.746341293158e+00 2.747249735517e+00 2.748160554340e+00 2.749074125284e+00 2.749988998838e+00 2.750907391704e+00 2.751827716740e+00 2.752750906015e+00 2.753673672283e+00 2.754602032927e+00 2.755531109256e+00 2.756463045072e+00 2.757398778514e+00 2.758334249636e+00 2.759272056939e+00 2.760213374324e+00 2.761156746280e+00 2.762101682547e+00 2.763050770644e+00 2.763998850778e+00 2.764951792438e+00 2.765905382984e+00 2.766860894911e+00 2.767818629636e+00 2.768778287085e+00 2.769743320059e+00 2.770705844769e+00 2.771671936295e+00 2.772640421754e+00 2.773609714430e+00 2.774582973732e+00 2.775557968430e+00 2.776535239081e+00 2.777514221282e+00 2.778493445445e+00 2.779474459483e+00 2.780458411934e+00 2.781445401654e+00 2.782430657692e+00 2.783421392864e+00 2.784411758530e+00 2.785404356838e+00 2.786397464700e+00 2.787394648874e+00 2.788391492766e+00 2.789391344073e+00 2.790392773010e+00 2.791393918879e+00 2.792397146610e+00 2.793402104449e+00 2.794407985669e+00 2.795417332968e+00 2.796428115133e+00 2.797437358244e+00 2.798449220663e+00 2.799463093813e+00 2.800476080237e+00 2.801491535062e+00 2.802510001085e+00 2.803528356477e+00 2.804545067647e+00 2.805566600818e+00 2.806586978859e+00 2.807608440968e+00 2.808631975880e+00 2.809656731332e+00 2.810680964158e+00 2.811706143384e+00 2.812731771983e+00 2.813757055538e+00 2.814785968489e+00 2.815816350049e+00 2.816843081909e+00 2.817872563832e+00 2.818902714493e+00 2.819932042104e+00 2.820962057759e+00 2.821993107084e+00 2.823024721446e+00 2.824055225962e+00 2.825087354332e+00 2.826118310570e+00 2.827149743168e+00 2.828182438399e+00 2.829214323387e+00 2.830245389667e+00 2.831278791452e+00 2.832309486722e+00 2.833339808376e+00 2.834371371872e+00 2.835401349040e+00 2.836431971282e+00 2.837461894754e+00 2.838491565021e+00 2.839518689284e+00 2.840547883637e+00 2.841573369620e+00 2.842601292389e+00 2.843627530839e+00 2.844652589939e+00 2.845676807003e+00 2.846700426911e+00 2.847723233703e+00 2.848742046494e+00 2.849763767043e+00 2.850781348546e+00 2.851798550931e+00 2.852815093652e+00 2.853830028562e+00 2.854843282226e+00 2.855855160375e+00 2.856866656033e+00 2.857873688645e+00 2.858881349975e+00 2.859885245918e+00 2.860888472121e+00 2.861891993348e+00 2.862890944670e+00 2.863886778523e+00 2.864883756227e+00 2.865877176607e+00 2.866867144110e+00 2.867856814380e+00 2.868844558620e+00 2.869826749012e+00 2.870809089007e+00 2.871789803543e+00 2.872765151744e+00 2.873739142028e+00 2.874712264899e+00 2.875680734817e+00 2.876646632042e+00 2.877608942072e+00 2.878569977550e+00 2.879526829781e+00 2.880481370639e+00 2.881432108714e+00 2.882379831601e+00 2.883325360816e+00 2.884267037799e+00 2.885203808368e+00 2.886138994219e+00 2.887071245619e+00 2.887996882039e+00 2.888921388359e+00 2.889841861093e+00 2.890758069984e+00 2.891671120478e+00 2.892578356810e+00 2.893483886133e+00 2.894385276442e+00 2.895282944612e+00 2.896175847393e+00 2.897063839238e+00 2.897949400844e+00 2.898830002561e+00 2.899707172152e+00 2.900578855096e+00 2.901446045239e+00 2.902308913931e+00 2.903167757817e+00 2.904022841826e+00 2.904870397207e+00 2.905717705127e+00 2.906557307024e+00 2.907392568917e+00 2.908223445841e+00 2.909049583989e+00 2.909871233584e+00 2.910688259335e+00 2.911498645452e+00 2.912306099338e+00 2.913107048122e+00 2.913903052592e+00 2.914694218242e+00 2.915479736008e+00 2.916260795107e+00 2.917036075236e+00 2.917806728811e+00 2.918571009206e+00 2.919331676587e+00 2.920085590334e+00 2.920833609767e+00 2.921575816997e+00 2.922314614421e+00 2.923046206726e+00 2.923772660742e+00 2.924493132222e+00 2.925208993153e+00 2.925917561520e+00 2.926622140213e+00 2.927321582475e+00 2.928013120377e+00 2.928699424691e+00 2.929379686660e+00 2.930053779078e+00 2.930723040183e+00 2.931386603461e+00 2.932044175406e+00 2.932695270610e+00 2.933340443156e+00 2.933979622349e+00 2.934612763587e+00 2.935239802828e+00 2.935861724484e+00 2.936476963126e+00 2.937085343950e+00 2.937687703126e+00 2.938286382948e+00 2.938876390472e+00 2.939460842861e+00 2.940039846693e+00 2.940611810371e+00 2.941177093840e+00 2.941738667275e+00 2.942292165297e+00 2.942838857722e+00 2.943380244282e+00 2.943915363889e+00 2.944444462923e+00 2.944965754371e+00 2.945483583307e+00 2.945994615433e+00 2.946496449334e+00 2.946995875871e+00 2.947485216605e+00 2.947971896023e+00 2.948450063538e+00 2.948922387516e+00 2.949388253517e+00 2.949849362465e+00 2.950302217301e+00 2.950749294261e+00 2.951190520921e+00 2.951627373555e+00 2.952055055250e+00 2.952479150499e+00 2.952892875250e+00 2.953304655860e+00 2.953708201863e+00 2.954105850664e+00 2.954497935563e+00 2.954882227440e+00 2.955262771686e+00 2.955633513640e+00 2.956000430735e+00 2.956361224992e+00 2.956714477333e+00 2.957063612717e+00 2.957405836610e+00 2.957740996746e+00 2.958070283391e+00 2.958394597732e+00 2.958712478845e+00 2.959024320139e+00 2.959327985569e+00 2.959627772716e+00 2.959920872916e+00 2.960208978389e+00 2.960487631402e+00 2.960763938872e+00 2.961031451409e+00 2.961294114172e+00 2.961551842261e+00 2.961802291506e+00 2.962046703033e+00 2.962284682288e+00 2.962519559320e+00 2.962743209624e+00 2.962965779510e+00 2.963181069864e+00 2.963388882709e+00 2.963591335078e+00 2.963787946615e+00 2.963978061661e+00 2.964161952702e+00 2.964341898529e+00 2.964512096934e+00 2.964678319737e+00 2.964841671378e+00 2.964992806839e+00 2.965143268737e+00 2.965284219273e+00 2.965421337867e+00 2.965552225535e+00 2.965675525166e+00 2.965793237785e+00 2.965904712698e+00 2.966009893867e+00 2.966108668138e+00 2.966202560745e+00 2.966288349504e+00 2.966369403048e+00 2.966444306314e+00 2.966511346637e+00 2.966571942302e+00 2.966627955244e+00 2.966678155347e+00 2.966718846249e+00 2.966753217924e+00 2.966783916864e+00 2.966805802057e+00 2.966823453957e+00 2.966831101741e+00 2.966835458005e+00 2.966829465956e+00 2.966818462604e+00 2.966801595973e+00 2.966775540569e+00 2.966743576221e+00 2.966703043205e+00 2.966657315082e+00 2.966602662370e+00 2.966542291646e+00 2.966472804819e+00 2.966396529879e+00 2.966313261237e+00 2.966220879674e+00 2.966122729253e+00 2.966016701248e+00 2.965901379180e+00 2.965777610234e+00 2.965647486386e+00 2.965510489897e+00 2.965361508716e+00 2.965206844942e+00 2.965042733727e+00 2.964870482310e+00 2.964688179153e+00 2.964496812438e+00 2.964299658098e+00 2.964090825111e+00 2.963873710786e+00 2.963647637990e+00 2.963412599230e+00 2.963168430024e+00 2.962912537041e+00 2.962650123135e+00 2.962374971751e+00 2.962093267646e+00 2.961798949898e+00 2.961493482327e+00 2.961180066253e+00 2.960855580756e+00 2.960521764529e+00 2.960175482709e+00 2.959817574902e+00 2.959450616121e+00 2.959072151167e+00 2.958682903724e+00 2.958281884046e+00 2.957871844674e+00 2.957447669839e+00 2.957014222021e+00 2.956567690889e+00 2.956109613934e+00 2.955638488151e+00 2.955157290660e+00 2.954664553340e+00 2.954157245984e+00 2.953638492755e+00 2.953106322038e+00 2.952562573275e+00 2.952004224946e+00 2.951433077014e+00 2.950851799903e+00 2.950255132252e+00 2.949647544111e+00 2.949024240685e+00 2.948389579652e+00 2.947739110959e+00 2.947076794467e+00 2.946400605289e+00 2.945709053191e+00 2.945006118216e+00 2.944287277161e+00 2.943556228195e+00 2.942806424093e+00 2.942045543680e+00 2.941270744093e+00 2.940478599886e+00 2.939673982586e+00 2.938853746930e+00 2.938019492560e+00 2.937167757468e+00 2.936305464208e+00 2.935423851061e+00 2.934529587310e+00 2.933621576217e+00 2.932694366811e+00 2.931754738289e+00 2.930796587260e+00 2.929826469208e+00 2.928839215051e+00 2.927836438146e+00 2.926817543679e+00 2.925782472170e+00 2.924732011467e+00 2.923663728783e+00 2.922581918424e+00 2.921482059008e+00 2.920369349312e+00 2.919238249276e+00 2.918090743441e+00 2.916929253445e+00 2.915746980971e+00 2.914553039872e+00 2.913340793648e+00 2.912113859172e+00 2.910869376813e+00 2.909609129330e+00 2.908329852433e+00 2.907034672958e+00 2.905726304754e+00 2.904396646508e+00 2.903052974714e+00 2.901692482274e+00 2.900315300776e+00 2.898919658657e+00 2.897509865463e+00 2.896082223437e+00 2.894636053457e+00 2.893176194529e+00 2.891697021479e+00 2.890203791601e+00 2.888688823526e+00 2.887161522023e+00 2.885614276277e+00 2.884052161615e+00 2.882470812618e+00 2.880871205793e+00 2.879258227321e+00 2.877623973116e+00 2.875975256677e+00 2.874306290553e+00 2.872621413224e+00 2.870916195816e+00 2.869194662024e+00 2.867456754600e+00 2.865698032131e+00 2.863925104102e+00 2.862128042179e+00 2.860318147390e+00 2.858484994640e+00 2.856635294319e+00 2.854767650479e+00 2.852878516555e+00 2.850970693836e+00 2.849041181080e+00 2.847093256710e+00 2.845125334877e+00 2.843136188269e+00 2.841127111464e+00 2.839095083680e+00 2.837044691669e+00 2.834968209174e+00 2.832874113158e+00 2.830756273078e+00 2.828614794239e+00 2.826451230177e+00 2.824261551314e+00 2.822051076206e+00 2.819811675889e+00 2.817552230786e+00 2.815263211074e+00 2.812947904477e+00 2.810609205285e+00 2.808240057187e+00 2.805846435743e+00 2.803418234457e+00 2.800967417201e+00 2.798480612438e+00 2.795968860071e+00 2.793424232909e+00 2.790844075518e+00 2.788237358107e+00 2.785590864035e+00 2.782914251994e+00 2.780198556890e+00 2.777450402127e+00 2.774663010578e+00 2.771836667872e+00 2.768971770752e+00 2.766063049108e+00 2.763119904458e+00 2.760127583997e+00 2.757098249674e+00 2.754018962996e+00 2.750897380056e+00 2.747725872022e+00 2.744507285664e+00 2.741240902012e+00 2.737919620682e+00 2.734550042078e+00 2.731123701685e+00 2.727644983281e+00 2.724105998775e+00 2.720512790706e+00 2.716859277549e+00 2.713141450231e+00 2.709365775530e+00 2.705520477359e+00 2.701613654447e+00 2.697635688233e+00 2.693590718629e+00 2.689472929704e+00 2.685282930135e+00 2.681019145360e+00 2.676676584305e+00 2.672259218176e+00 2.667758733541e+00 2.663177422375e+00 2.658510412959e+00 2.653759863061e+00 2.648919804385e+00 2.643988512980e+00 2.638967213224e+00 2.633850071792e+00 2.628638897981e+00 2.623325851875e+00 2.617915608238e+00 2.612400408009e+00 2.606783644174e+00 2.601058999400e+00 2.595225365139e+00 2.589279222188e+00 2.583221493825e+00 2.577047720727e+00 2.570759040424e+00 2.564349073970e+00 2.557818893253e+00 2.551164212008e+00 2.544384568295e+00 2.537477161377e+00 2.530437295297e+00 2.523270143033e+00 2.515965876827e+00 2.508528443015e+00 2.500952124985e+00 2.493236463790e+00 2.485380073625e+00 2.477380109498e+00 2.469238579586e+00 2.460945655833e+00 2.452509182313e+00 2.443920373077e+00 2.435182605354e+00 2.426292219392e+00 2.417247729510e+00 2.408050870376e+00 2.398694607969e+00 2.389185568705e+00 2.379513538834e+00 2.369689475666e+00 2.359700509020e+00 2.349556155797e+00 2.339249173496e+00 2.328780166620e+00 2.318154859560e+00 2.307360751833e+00 2.296415349182e+00 2.285299252251e+00 2.274031973803e+00 2.262599858593e+00 2.251009656871e+00 2.239262653208e+00 2.227352726297e+00 2.215295621545e+00 2.203072876055e+00 2.190708528787e+00 2.178182879104e+00 2.165514069167e+00 2.152696350920e+00 2.139729943107e+00 2.126626856664e+00 2.113375937833e+00 2.099999753906e+00 2.086478264596e+00 2.072835933019e+00 2.059060935270e+00 2.045166249849e+00 2.031154834043e+00 2.017023146925e+00 2.002790966960e+00 1.988443770054e+00 1.974009235808e+00 1.959469899611e+00 1.944849866891e+00 1.930142633331e+00 1.915360069614e+00 1.900510395794e+00 1.885590419355e+00 1.870625900088e+00 1.855597827051e+00 1.840542714733e+00 1.825440257022e+00 1.810322611433e+00 1.795180960496e+00 1.780032538839e+00 1.764886502429e+00 1.749743473143e+00 1.734629247007e+00 1.719529180333e+00 1.704482528443e+00 1.689469847503e+00 1.674526029054e+00 1.659646608335e+00 1.644848088863e+00 1.630148074743e+00 1.615536903344e+00 1.601060691805e+00 1.586689176842e+00 1.572477953773e+00 1.558401171799e+00 1.544500157605e+00 1.530772113749e+00 1.517227963743e+00 1.503899890770e+00 1.490766999764e+00 1.477887478150e+00 1.465225993232e+00 1.452839732331e+00 1.440710609287e+00 1.428864360819e+00 1.417321779291e+00 1.406066960044e+00 1.395160576873e+00 1.384556943537e+00 1.374326061349e+00 1.364429629034e+00 1.354912629208e+00 1.345775506663e+00 1.337014304524e+00 1.328675556336e+00 1.320715865982e+00 1.313200639860e+00 1.306082698294e+00 1.299412424644e+00 1.293170366558e+00 1.287362540911e+00 1.282011106540e+00 1.277082235648e+00 1.272624536393e+00 1.268584165138e+00 1.265008801815e+00 1.261857001634e+00 1.259145895290e+00 1.256866355778e+00 1.254994254558e+00 1.253555220294e+00 1.252489631675e+00 1.251837939003e+00 1.251540741285e+00 1.251618356562e+00 1.252034267484e+00 1.252771437461e+00 1.253831105301e+00 1.255157936073e+00 1.256776575962e+00 1.258614491511e+00 1.260698106262e+00 1.262963916277e+00 1.265411492320e+00 1.268014054979e+00 1.270726384306e+00 1.273560189473e+00 1.276441114494e+00 1.279397108011e+00 1.282350973687e+00 1.285315121579e+00 1.288247541513e+00 1.291115557836e+00 1.293925150484e+00 1.296601953604e+00 1.299185213172e+00 1.301587833999e+00 1.303843005189e+00 1.305895974397e+00 1.307733450324e+00 1.309358623289e+00 1.310710474341e+00 1.311833005207e+00 1.312646798730e+00 1.313197737530e+00 1.313432861289e+00 1.313359593466e+00 1.312978509984e+00 1.312250077469e+00 1.311221080420e+00 1.309825550989e+00 1.308124411901e+00 1.306066024686e+00 1.303680966599e+00 1.300969734857e+00 1.297909307859e+00 1.294555960377e+00 1.290853147231e+00 1.286871433277e+00 1.282567717052e+00 1.277983874929e+00 1.273122371644e+00 1.267980141713e+00 1.262598958665e+00 1.256954134511e+00 1.251100345348e+00 1.245013170054e+00 1.238735224935e+00 1.232263832352e+00 1.225622408903e+00 1.218829673978e+00 1.211887442238e+00 1.204835889591e+00 1.197665750283e+00 1.190427124658e+00 1.183106481267e+00 1.175756596808e+00 1.168374248966e+00 1.160999579800e+00 1.153656682779e+00 1.146361001396e+00 1.139169579871e+00 1.132074947711e+00 1.125156688449e+00 1.118406875149e+00 1.111899044637e+00 1.105655104547e+00 1.099716854384e+00 1.094145044528e+00 1.088952202828e+00 1.084222904983e+00 1.079956497264e+00 1.076235050727e+00 1.073068184599e+00 1.070507382681e+00 1.068586302919e+00 1.067308871194e+00 1.066729982064e+00 1.066817489251e+00 1.067618505843e+00 1.069089811980e+00 1.071239122794e+00 1.074029860114e+00 1.077420370237e+00 1.081382304010e+00 1.085832250254e+00 1.090736242622e+00 1.095990574986e+00 1.101539726775e+00 1.107281607318e+00 1.113128767888e+00 1.118994202073e+00 1.124765098867e+00 1.130369556745e+00 1.135682812960e+00 1.140639112185e+00 1.145129278402e+00 1.149074222522e+00 1.152400886839e+00 1.155022717167e+00 1.156891430731e+00 1.157934155224e+00 1.158114910633e+00 1.157387222587e+00 1.155720974711e+00 1.153101112706e+00 1.149505714338e+00 1.144944408815e+00 1.139411079504e+00 1.132930326230e+00 1.125520075623e+00 1.117205521247e+00 1.108037188232e+00 1.098043388496e+00 1.087287787796e+00 1.075819492081e+00 1.063698874726e+00 1.051005802537e+00 1.037799024676e+00 1.024172660084e+00 1.010206454638e+00 9.959970747926e-01 9.816461030563e-01 9.672568360945e-01 9.529595529561e-01 9.388648173494e-01 9.251206732796e-01 9.118586950235e-01 8.992357120436e-01 8.874004177565e-01 8.765098142594e-01 8.667270205937e-01 8.581949444563e-01 8.510696967657e-01 8.454688802908e-01 8.415143435569e-01 8.392858554127e-01 8.388450185880e-01 8.402173118808e-01 8.433935696792e-01 8.483310347465e-01 8.549508148226e-01 8.631435205227e-01 8.727671300250e-01 8.836647987828e-01 8.926062280122e-01 9.014204612019e-01 9.104486422379e-01 9.201143830178e-01 9.307648417891e-01 9.425036109382e-01 9.551311551333e-01 9.681872678974e-01 9.810783750718e-01 9.932330924231e-01 1.004273044139e+00 1.014102340684e+00 1.022904733609e+00 1.031052755276e+00 1.038992263358e+00 1.047042666212e+00 1.055289151608e+00 1.063533836894e+00 1.071347958125e+00 1.078184062434e+00 1.083562114803e+00 1.087183015885e+00 1.089031186627e+00 1.089376941628e+00 1.088678826454e+00 1.087439035775e+00 1.086051814044e+00 1.084674574091e+00 1.083173183404e+00 1.081188675529e+00 1.078258254539e+00 1.073982233218e+00 1.068176617927e+00 1.060971164484e+00 1.052787490212e+00 1.044264849211e+00 1.036093023603e+00 1.028822884272e+00 1.022728519373e+00 1.017755636695e+00 1.013565990521e+00 1.009686383546e+00 1.005692509426e+00 1.001375040401e+00 9.968021684084e-01 9.923432647749e-01 9.885223209361e-01 9.858402791731e-01 9.846033517107e-01 9.847912616153e-01 9.860395850229e-01 9.877425095284e-01 9.892496035130e-01 9.900601360820e-01 9.900028491274e-01 9.893241065020e-01 9.886336769048e-01 9.887749357511e-01 9.906095657608e-01 9.947985620538e-01 1.001622053916e+00 1.010933529018e+00 1.022202084644e+00 1.034664564272e+00 1.047475641190e+00 1.059839096959e+00 1.071051688871e+00 1.080635352983e+00 1.086075976943e+00 1.051364260777e+00 9.976473740605e-01 9.211835199226e-01 8.542698503438e-01 8.268854837175e-01 8.471750321710e-01 8.954341185666e-01 9.415225725338e-01 9.633772571540e-01 9.540609582228e-01 9.220976184642e-01 8.881100793519e-01 8.758313756458e-01 8.972456690497e-01 9.429721833105e-01 9.890611106453e-01 1.011261287723e+00 9.945300923429e-01 9.368609382062e-01 8.508300536595e-01 7.639078296345e-01 7.130090330408e-01 7.233109681012e-01 7.842207579415e-01 8.598752728220e-01 9.166020961720e-01 9.347889162137e-01 9.095348489300e-01 8.492874720491e-01 7.742867456527e-01 7.127441829285e-01 6.897306244777e-01 7.100774356060e-01 7.550579390465e-01 7.988690826279e-01 8.232774482463e-01 8.214935782014e-01 7.968303377480e-01 7.596062112257e-01 7.228897704782e-01 6.972883524633e-01 6.867843623478e-01 6.887668977500e-01 6.981698778116e-01 7.117503664802e-01 7.288876068275e-01 7.492990991214e-01 7.701387981603e-01 7.852316682775e-01 7.872574573301e-01 7.715933087811e-01 7.402914493441e-01 7.045734850814e-01 6.835294834537e-01 6.948177391957e-01 7.403207545419e-01 8.026406973211e-01 8.564463715925e-01 8.805519483317e-01 8.642675996236e-01 8.111021977828e-01 7.421129053774e-01 6.962927014802e-01 7.134321605545e-01 7.971684094501e-01 9.101258266640e-01 1.006872332725e+00 1.053880392560e+00 1.033511915241e+00 9.455695041353e-01 8.116496562676e-01 6.854283356088e-01 6.534719146991e-01 7.589405834120e-01 9.390375191581e-01 1.112102906844e+00 1.225471458219e+00 1.250873394106e+00 1.179700868614e+00 1.023532027980e+00 8.210804276169e-01 6.584733107018e-01 6.633465925923e-01 8.416689631265e-01 1.069398194155e+00 1.255675933743e+00 1.354241333205e+00 1.345396679989e+00 1.230709400734e+00 1.034605430196e+00 8.146688296715e-01 6.833157226370e-01 7.522983274516e-01 9.607948210330e-01 1.179990773892e+00 1.334206404487e+00 1.387906795497e+00 1.330922141035e+00 1.175109375857e+00 9.577196220039e-01 7.555383647004e-01 6.931406253101e-01 8.219734024239e-01 1.032562837794e+00 1.217209156735e+00 1.320578440864e+00 1.319969786901e+00 1.215840994009e+00 1.031025550017e+00 8.178877735937e-01 6.756854483257e-01 7.125086227016e-01 8.904477565363e-01 1.088986459500e+00 1.231951909308e+00 1.283600390552e+00 1.233283469484e+00 1.091028808655e+00 8.901116864911e-01 7.002391087826e-01 6.385719419205e-01 7.604621811450e-01 9.661732676071e-01 1.153904002833e+00 1.270608888484e+00 1.292683260820e+00 1.216273615540e+00 1.073056610348e+00
 2.337941366905e+00 2.338603541558e+00 2.339315604475e+00 2.340281332688e+00 2.341589756884e+00 2.343167714761e+00 2.344791119059e+00 2.346195110737e+00 2.347231409784e+00 2.347956601346e+00 2.348576724228e+00 2.349330017799e+00 2.350390069890e+00 2.351783883120e+00 2.353362345214e+00 2.354873252905e+00 2.356098092831e+00 2.356991506182e+00 2.357685675920e+00 2.358393100165e+00 2.359294184728e+00 2.360472203181e+00 2.361893438912e+00 2.363407169288e+00 2.364814588542e+00 2.365979606682e+00 2.366906269138e+00 2.367728732368e+00 2.368611497155e+00 2.369668537022e+00 2.370933365098e+00 2.372359555828e+00 2.373854479608e+00 2.375317983912e+00 2.376659547004e+00 2.377826553524e+00 2.378819525438e+00 2.379727732843e+00 2.380723621481e+00 2.381978403590e+00 2.383528280882e+00 2.385225080708e+00 2.386818205794e+00 2.388102350500e+00 2.389030807107e+00 2.389748739497e+00 2.390492298218e+00 2.391487797946e+00 2.392822259874e+00 2.394399334695e+00 2.395980593168e+00 2.397308745612e+00 2.398243488348e+00 2.398845133513e+00 2.399361044488e+00 2.400092927515e+00 2.401219033884e+00 2.402672029844e+00 2.404191745484e+00 2.405503012258e+00 2.406492274323e+00 2.407246986296e+00 2.407957209872e+00 2.408795574320e+00 2.409829648175e+00 2.411040857070e+00 2.412374262762e+00 2.413769794124e+00 2.415156687641e+00 2.416418092790e+00 2.417445095300e+00 2.418240951655e+00 2.418971056874e+00 2.419883141468e+00 2.421132881268e+00 2.422677749624e+00 2.424281018640e+00 2.425648497281e+00 2.426639962528e+00 2.427341140940e+00 2.428007079372e+00 2.428867481261e+00 2.430000522587e+00 2.431333982772e+00 2.432723047223e+00 2.434040068786e+00 2.435215896093e+00 2.436234047719e+00 2.437103809734e+00 2.437874000073e+00 2.438652382963e+00 2.439605042601e+00 2.440851546784e+00 2.442349122442e+00 2.443887809990e+00 2.445187804102e+00 2.446083668835e+00 2.446645996566e+00 2.447172079028e+00 2.447995704150e+00 2.449265641071e+00 2.450839134127e+00 2.452394359776e+00 2.453638596954e+00 2.454490192024e+00 2.455105429821e+00 2.455762821145e+00 2.456661814032e+00 2.457819725841e+00 2.459103837233e+00 2.460366606992e+00 2.461535142589e+00 2.462617365229e+00 2.463647379552e+00 2.464627657098e+00 2.465533498053e+00 2.466365799775e+00 2.467204888634e+00 2.468196889232e+00 2.469439860078e+00 2.470882745336e+00 2.472322981953e+00 2.473511225653e+00 2.474306685037e+00 2.474804613419e+00 2.475303250329e+00 2.476138538933e+00 2.477461501105e+00 2.479125711196e+00 2.480763019018e+00 2.481998207475e+00 2.482683628345e+00 2.482997817590e+00 2.483342663002e+00 2.484101877750e+00 2.485397431347e+00 2.487043632180e+00 2.488656195412e+00 2.489885099983e+00 2.490602676904e+00 2.490984247816e+00 2.491375729534e+00 2.492098962862e+00 2.493268708236e+00 2.494754856538e+00 2.496259784758e+00 2.497489176636e+00 2.498332627855e+00 2.498888939065e+00 2.499407222530e+00 2.500123675812e+00 2.501151930762e+00 2.502430505524e+00 2.503769011118e+00 2.504977671804e+00 2.505957581027e+00 2.506731726414e+00 2.507420633632e+00 2.508173643082e+00 2.509085226341e+00 2.510161449359e+00 2.511323055174e+00 2.512469588648e+00 2.513512270266e+00 2.514419440972e+00 2.515229549312e+00 2.516017812179e+00 2.516855857698e+00 2.517785477129e+00 2.518797302504e+00 2.519846082617e+00 2.520864974775e+00 2.521812920059e+00 2.522688445585e+00 2.523524887838e+00 2.524365903151e+00 2.525256577934e+00 2.526197714212e+00 2.527166521809e+00 2.528131332284e+00 2.529075749787e+00 2.529991557744e+00 2.530892392381e+00 2.531795549173e+00 2.532703084258e+00 2.533614033829e+00 2.534526151408e+00 2.535440705507e+00 2.536358639543e+00 2.537279554093e+00 2.538200157572e+00 2.539108419219e+00 2.540000052747e+00 2.540880817778e+00 2.541758018786e+00 2.542639010561e+00 2.543527235206e+00 2.544419524511e+00 2.545308296530e+00 2.546187227251e+00 2.547060679113e+00 2.547931583543e+00 2.548800182212e+00 2.549673075666e+00 2.550546573537e+00 2.551416472683e+00 2.552284306321e+00 2.553150857560e+00 2.554013311028e+00 2.554874628057e+00 2.555735293212e+00 2.556598079677e+00 2.557459453656e+00 2.558316629544e+00 2.559170649675e+00 2.560021216047e+00 2.560873997995e+00 2.561727060145e+00 2.562580156912e+00 2.563429082722e+00 2.564268786270e+00 2.565106466103e+00 2.565945602967e+00 2.566784846691e+00 2.567622452676e+00 2.568454415008e+00 2.569277109134e+00 2.570096955268e+00 2.570921507001e+00 2.571750665033e+00 2.572581003526e+00 2.573409228631e+00 2.574228213056e+00 2.575044115350e+00 2.575865711558e+00 2.576691558646e+00 2.577516196472e+00 2.578334051937e+00 2.579146469614e+00 2.579954638949e+00 2.580762114494e+00 2.581572799623e+00 2.582376148195e+00 2.583175607855e+00 2.583974913768e+00 2.584776906858e+00 2.585580799187e+00 2.586385171750e+00 2.587183229236e+00 2.587975110782e+00 2.588767875075e+00 2.589567296608e+00 2.590366199238e+00 2.591158658925e+00 2.591942727071e+00 2.592718941285e+00 2.593494858373e+00 2.594277207294e+00 2.595056296745e+00 2.595833498550e+00 2.596604638043e+00 2.597375387603e+00 2.598147929512e+00 2.598921363763e+00 2.599693707665e+00 2.600462969433e+00 2.601229965193e+00 2.601996515063e+00 2.602761585031e+00 2.603522499570e+00 2.604282592865e+00 2.605039910472e+00 2.605798016757e+00 2.606557591505e+00 2.607314257538e+00 2.608069729778e+00 2.608821529816e+00 2.609576203862e+00 2.610328342478e+00 2.611078264687e+00 2.611829664717e+00 2.612573153195e+00 2.613317261162e+00 2.614062713753e+00 2.614806169404e+00 2.615546776465e+00 2.616287854647e+00 2.617030153802e+00 2.617769265533e+00 2.618508069637e+00 2.619241872024e+00 2.619974112195e+00 2.620704935749e+00 2.621438306517e+00 2.622170249257e+00 2.622898495649e+00 2.623627181941e+00 2.624351622657e+00 2.625074687911e+00 2.625795706388e+00 2.626519538193e+00 2.627242033557e+00 2.627962112593e+00 2.628681710214e+00 2.629399895759e+00 2.630115661192e+00 2.630831409801e+00 2.631545589446e+00 2.632260547596e+00 2.632975787100e+00 2.633688909860e+00 2.634401099733e+00 2.635110849228e+00 2.635818818713e+00 2.636527466165e+00 2.637234916844e+00 2.637942432668e+00 2.638649610075e+00 2.639357565452e+00 2.640060587366e+00 2.640765057222e+00 2.641465865554e+00 2.642168575056e+00 2.642873296996e+00 2.643577551574e+00 2.644280131209e+00 2.644980545914e+00 2.645678465867e+00 2.646376233265e+00 2.647074611184e+00 2.647773836685e+00 2.648473966279e+00 2.649170709853e+00 2.649864323158e+00 2.650555102559e+00 2.651246412873e+00 2.651939146467e+00 2.652631327538e+00 2.653322787276e+00 2.654013305349e+00 2.654699512286e+00 2.655386323217e+00 2.656072420224e+00 2.656762168368e+00 2.657450070524e+00 2.658140620631e+00 2.658826235368e+00 2.659511176939e+00 2.660196952720e+00 2.660884197991e+00 2.661574995009e+00 2.662264377655e+00 2.662951727500e+00 2.663637402128e+00 2.664322208161e+00 2.665008228784e+00 2.665696710393e+00 2.666385561679e+00 2.667071066475e+00 2.667753358035e+00 2.668435805218e+00 2.669118983092e+00 2.669800457084e+00 2.670485211330e+00 2.671169961989e+00 2.671853205613e+00 2.672531622313e+00 2.673212319185e+00 2.673896871562e+00 2.674581013186e+00 2.675265277790e+00 2.675950631259e+00 2.676634244741e+00 2.677319069616e+00 2.678003096522e+00 2.678689041784e+00 2.679373734211e+00 2.680059349893e+00 2.680744588699e+00 2.681432351708e+00 2.682117637698e+00 2.682803652770e+00 2.683490976706e+00 2.684176184823e+00 2.684863836349e+00 2.685552985508e+00 2.686244882665e+00 2.686935025587e+00 2.687626814928e+00 2.688316164594e+00 2.689005912274e+00 2.689700091070e+00 2.690394825616e+00 2.691089986414e+00 2.691785096867e+00 2.692478612988e+00 2.693170598330e+00 2.693867047718e+00 2.694563392391e+00 2.695261838471e+00 2.695961575386e+00 2.696659157156e+00 2.697357544641e+00 2.698055740714e+00 2.698755632679e+00 2.699457470654e+00 2.700163239167e+00 2.700865715857e+00 2.701570985183e+00 2.702277766472e+00 2.702983156348e+00 2.703690469447e+00 2.704398625192e+00 2.705108783359e+00 2.705820992078e+00 2.706533895207e+00 2.707248528302e+00 2.707962515611e+00 2.708678590413e+00 2.709397432397e+00 2.710115959213e+00 2.710834737454e+00 2.711557394791e+00 2.712280593291e+00 2.713004674511e+00 2.713730578966e+00 2.714458061695e+00 2.715186539324e+00 2.715917564946e+00 2.716649905110e+00 2.717382894998e+00 2.718118383491e+00 2.718854895392e+00 2.719592556634e+00 2.720331497255e+00 2.721073015481e+00 2.721815634004e+00 2.722560266272e+00 2.723305820897e+00 2.724054001793e+00 2.724803400591e+00 2.725554140642e+00 2.726307737331e+00 2.727061730572e+00 2.727817188177e+00 2.728575672903e+00 2.729336497181e+00 2.730098216817e+00 2.730861177313e+00 2.731628486913e+00 2.732394931935e+00 2.733164586682e+00 2.733936726138e+00 2.734708773933e+00 2.735485499851e+00 2.736262585163e+00 2.737040623711e+00 2.737821144107e+00 2.738606502778e+00 2.739391692842e+00 2.740179821005e+00 2.740968496000e+00 2.741761318488e+00 2.742555802738e+00 2.743350036810e+00 2.744148649919e+00 2.744949069043e+00 2.745752908832e+00 2.746556143333e+00 2.747362964999e+00 2.748171054555e+00 2.748982007649e+00 2.749796190565e+00 2.750610831964e+00 2.751429159200e+00 2.752247602166e+00 2.753070991026e+00 2.753894139046e+00 2.754721034005e+00 2.755549937395e+00 2.756380599048e+00 2.757215140931e+00 2.758050851421e+00 2.758888627260e+00 2.759729475084e+00 2.760572539284e+00 2.761418143563e+00 2.762263532268e+00 2.763114638583e+00 2.763965056322e+00 2.764818614917e+00 2.765676332823e+00 2.766535330832e+00 2.767396175235e+00 2.768259760797e+00 2.769125791623e+00 2.769993923144e+00 2.770863629882e+00 2.771736096239e+00 2.772611858567e+00 2.773489258618e+00 2.774369739261e+00 2.775252197639e+00 2.776135074616e+00 2.777021310155e+00 2.777910233726e+00 2.778802570203e+00 2.779695742076e+00 2.780591477816e+00 2.781489791971e+00 2.782389475298e+00 2.783293723320e+00 2.784198808312e+00 2.785104563918e+00 2.786014096187e+00 2.786927098380e+00 2.787839901359e+00 2.788756763212e+00 2.789674001952e+00 2.790594914339e+00 2.791517846376e+00 2.792441423226e+00 2.793370039904e+00 2.794298416672e+00 2.795228938075e+00 2.796162258553e+00 2.797097523818e+00 2.798035115637e+00 2.798976593904e+00 2.799916749975e+00 2.800862605635e+00 2.801807999612e+00 2.802755117826e+00 2.803704925999e+00 2.804656913865e+00 2.805611359280e+00 2.806567587161e+00 2.807524886891e+00 2.808484538634e+00 2.809446405866e+00 2.810407895019e+00 2.811374101699e+00 2.812341001586e+00 2.813311248005e+00 2.814279698063e+00 2.815254001113e+00 2.816226697109e+00 2.817201416502e+00 2.818178310217e+00 2.819159066238e+00 2.820138711554e+00 2.821123346034e+00 2.822107527893e+00 2.823092008158e+00 2.824078431032e+00 2.825066113391e+00 2.826055617111e+00 2.827046945837e+00 2.828040035276e+00 2.829034305519e+00 2.830028816638e+00 2.831024733245e+00 2.832022313849e+00 2.833023711500e+00 2.834023479685e+00 2.835024119091e+00 2.836026627988e+00 2.837029894797e+00 2.838032074006e+00 2.839039456136e+00 2.840047281702e+00 2.841052844023e+00 2.842061650864e+00 2.843071235359e+00 2.844078035714e+00 2.845089658564e+00 2.846101912922e+00 2.847115376283e+00 2.848127457563e+00 2.849139925757e+00 2.850152963085e+00 2.851167068413e+00 2.852182072834e+00 2.853197529469e+00 2.854213317869e+00 2.855230459805e+00 2.856245158650e+00 2.857260907036e+00 2.858276010913e+00 2.859293435905e+00 2.860309622258e+00 2.861326650110e+00 2.862343576123e+00 2.863359469448e+00 2.864375367301e+00 2.865392143419e+00 2.866407832498e+00 2.867424053114e+00 2.868438579981e+00 2.869453070313e+00 2.870467729924e+00 2.871481501232e+00 2.872495464591e+00 2.873508482871e+00 2.874521051575e+00 2.875530855173e+00 2.876543497576e+00 2.877552308049e+00 2.878561148700e+00 2.879569690684e+00 2.880575203634e+00 2.881581669873e+00 2.882585369580e+00 2.883589891486e+00 2.884593033594e+00 2.885592917889e+00 2.886592447785e+00 2.887589831631e+00 2.888588139905e+00 2.889582496209e+00 2.890574993843e+00 2.891568259301e+00 2.892559217377e+00 2.893545531859e+00 2.894533671740e+00 2.895519007350e+00 2.896499788805e+00 2.897481845646e+00 2.898460974817e+00 2.899436888562e+00 2.900409665399e+00 2.901383480913e+00 2.902351968423e+00 2.903318317641e+00 2.904282587785e+00 2.905246585806e+00 2.906205977501e+00 2.907163695711e+00 2.908118090860e+00 2.909068604271e+00 2.910017385946e+00 2.910964539000e+00 2.911905363604e+00 2.912846573947e+00 2.913784045681e+00 2.914717388983e+00 2.915649297886e+00 2.916576637238e+00 2.917501525401e+00 2.918422660533e+00 2.919339710164e+00 2.920255495674e+00 2.921164394050e+00 2.922073411897e+00 2.922974970779e+00 2.923876237488e+00 2.924771763728e+00 2.925663738343e+00 2.926552900468e+00 2.927436869957e+00 2.928316709135e+00 2.929195983451e+00 2.930068641649e+00 2.930937093183e+00 2.931800601439e+00 2.932662514320e+00 2.933516570613e+00 2.934368842499e+00 2.935217056070e+00 2.936060397304e+00 2.936898622618e+00 2.937733165024e+00 2.938561272719e+00 2.939387491924e+00 2.940206928526e+00 2.941022765112e+00 2.941835448956e+00 2.942640934386e+00 2.943442170924e+00 2.944240611347e+00 2.945031199625e+00 2.945817704673e+00 2.946599400503e+00 2.947377153189e+00 2.948149205298e+00 2.948916724585e+00 2.949678859531e+00 2.950434316608e+00 2.951187496002e+00 2.951932198688e+00 2.952674574237e+00 2.953409069073e+00 2.954140597532e+00 2.954864929017e+00 2.955584199126e+00 2.956298576120e+00 2.957008112250e+00 2.957711663281e+00 2.958409689290e+00 2.959101297261e+00 2.959788752514e+00 2.960469528764e+00 2.961145786836e+00 2.961815084742e+00 2.962480025447e+00 2.963139340414e+00 2.963792185790e+00 2.964440181542e+00 2.965081385094e+00 2.965715405232e+00 2.966345934158e+00 2.966970209230e+00 2.967588160180e+00 2.968200394565e+00 2.968808888031e+00 2.969409138102e+00 2.970002874305e+00 2.970593473492e+00 2.971175518864e+00 2.971754904168e+00 2.972325438742e+00 2.972890578175e+00 2.973449442292e+00 2.974002797392e+00 2.974550778095e+00 2.975091657399e+00 2.975628871548e+00 2.976155946482e+00 2.976679287749e+00 2.977196911367e+00 2.977708189249e+00 2.978212094507e+00 2.978712545354e+00 2.979207150543e+00 2.979693186869e+00 2.980174580743e+00 2.980651804649e+00 2.981117913271e+00 2.981582576484e+00 2.982037419660e+00 2.982490214010e+00 2.982934602965e+00 2.983372072364e+00 2.983803885037e+00 2.984231771776e+00 2.984652105291e+00 2.985065142855e+00 2.985474992250e+00 2.985876964561e+00 2.986271205338e+00 2.986661847594e+00 2.987047839171e+00 2.987425373950e+00 2.987799125783e+00 2.988163153346e+00 2.988523660756e+00 2.988877677474e+00 2.989224676262e+00 2.989565700231e+00 2.989902232969e+00 2.990229821898e+00 2.990553381907e+00 2.990871641381e+00 2.991182569925e+00 2.991487257266e+00 2.991786801029e+00 2.992080490650e+00 2.992366419182e+00 2.992647675281e+00 2.992923245514e+00 2.993190986080e+00 2.993453394512e+00 2.993710993957e+00 2.993961264039e+00 2.994204808265e+00 2.994444356320e+00 2.994674897393e+00 2.994900510456e+00 2.995120477131e+00 2.995332766933e+00 2.995540875498e+00 2.995741450914e+00 2.995934074956e+00 2.996123988259e+00 2.996306264489e+00 2.996481519290e+00 2.996650923627e+00 2.996814185237e+00 2.996971262917e+00 2.997121144071e+00 2.997266136105e+00 2.997403685741e+00 2.997534042957e+00 2.997657349917e+00 2.997774362084e+00 2.997886396038e+00 2.997988899392e+00 2.998086604462e+00 2.998177016447e+00 2.998261722404e+00 2.998338256548e+00 2.998407422262e+00 2.998471229951e+00 2.998525242852e+00 2.998575540530e+00 2.998616342633e+00 2.998650010705e+00 2.998676629634e+00 2.998696795713e+00 2.998709384092e+00 2.998712398099e+00 2.998708213498e+00 2.998697232815e+00 2.998678105482e+00 2.998650233724e+00 2.998615313902e+00 2.998572064205e+00 2.998520166479e+00 2.998461050202e+00 2.998392279012e+00 2.998317570307e+00 2.998231106544e+00 2.998137124257e+00 2.998034459224e+00 2.997922538347e+00 2.997801774574e+00 2.997670342140e+00 2.997531887362e+00 2.997381515555e+00 2.997224272922e+00 2.997056114972e+00 2.996876326942e+00 2.996687765610e+00 2.996488802364e+00 2.996281513566e+00 2.996061940929e+00 2.995833067950e+00 2.995592693265e+00 2.995341589864e+00 2.995081024807e+00 2.994806446960e+00 2.994523061356e+00 2.994228327633e+00 2.993921312997e+00 2.993605043416e+00 2.993270857706e+00 2.992929620635e+00 2.992573514396e+00 2.992206925120e+00 2.991826534105e+00 2.991435579410e+00 2.991030210578e+00 2.990610733318e+00 2.990182130573e+00 2.989736233946e+00 2.989279428296e+00 2.988807524444e+00 2.988323262921e+00 2.987826612805e+00 2.987312683421e+00 2.986785654031e+00 2.986242370260e+00 2.985686831444e+00 2.985116990507e+00 2.984531605863e+00 2.983930171807e+00 2.983314922253e+00 2.982684294927e+00 2.982037597733e+00 2.981374172046e+00 2.980695916238e+00 2.980003881144e+00 2.979293215044e+00 2.978567115256e+00 2.977826146889e+00 2.977066979299e+00 2.976291355326e+00 2.975497668256e+00 2.974689931989e+00 2.973861942174e+00 2.973018851070e+00 2.972157566733e+00 2.971278474038e+00 2.970382175973e+00 2.969468731323e+00 2.968535353608e+00 2.967584028240e+00 2.966616942241e+00 2.965630158111e+00 2.964624455330e+00 2.963601679207e+00 2.962558950551e+00 2.961498105349e+00 2.960417125385e+00 2.959320763625e+00 2.958200396102e+00 2.957063202052e+00 2.955905731524e+00 2.954727808299e+00 2.953533354753e+00 2.952316097867e+00 2.951082185050e+00 2.949827009561e+00 2.948551331389e+00 2.947255532634e+00 2.945940198926e+00 2.944605287829e+00 2.943248120840e+00 2.941875012245e+00 2.940476848449e+00 2.939060755484e+00 2.937622421480e+00 2.936165380970e+00 2.934686687175e+00 2.933185808008e+00 2.931667956558e+00 2.930124905723e+00 2.928564565495e+00 2.926980600414e+00 2.925377895828e+00 2.923751209929e+00 2.922106112225e+00 2.920440063045e+00 2.918749387379e+00 2.917042187597e+00 2.915311314659e+00 2.913560474544e+00 2.911785618033e+00 2.909993592972e+00 2.908176660216e+00 2.906339911646e+00 2.904482068237e+00 2.902601040822e+00 2.900698368931e+00 2.898774094642e+00 2.896828271224e+00 2.894859355031e+00 2.892871943500e+00 2.890860180544e+00 2.888826376782e+00 2.886773199174e+00 2.884693214322e+00 2.882595757412e+00 2.880472019891e+00 2.878330877008e+00 2.876162140849e+00 2.873972342551e+00 2.871759171096e+00 2.869523385161e+00 2.867266932453e+00 2.864983018914e+00 2.862680397994e+00 2.860349516694e+00 2.857995051307e+00 2.855618771422e+00 2.853217148550e+00 2.850793783437e+00 2.848340929666e+00 2.845867202477e+00 2.843367290370e+00 2.840840254596e+00 2.838288771720e+00 2.835710328513e+00 2.833107713863e+00 2.830475868440e+00 2.827820520015e+00 2.825132761496e+00 2.822417486197e+00 2.819676673231e+00 2.816904477927e+00 2.814105168438e+00 2.811272468514e+00 2.808414133399e+00 2.805520864573e+00 2.802599160002e+00 2.799643446544e+00 2.796654521894e+00 2.793635777273e+00 2.790579243794e+00 2.787492359572e+00 2.784365583285e+00 2.781207509283e+00 2.778008951048e+00 2.774773480103e+00 2.771502503446e+00 2.768187963431e+00 2.764837945745e+00 2.761441375443e+00 2.758007457192e+00 2.754528084630e+00 2.751005083918e+00 2.747436570154e+00 2.743822506295e+00 2.740165296068e+00 2.736452957353e+00 2.732696893028e+00 2.728887148037e+00 2.725027989069e+00 2.721113707608e+00 2.717146586778e+00 2.713124062346e+00 2.709042142165e+00 2.704906011530e+00 2.700704906648e+00 2.696446642979e+00 2.692122837703e+00 2.687738258738e+00 2.683284853588e+00 2.678765042792e+00 2.674178231100e+00 2.669517146286e+00 2.664786812374e+00 2.659980886284e+00 2.655101120431e+00 2.650142257449e+00 2.645105944382e+00 2.639988067560e+00 2.634785839768e+00 2.629501432648e+00 2.624128215915e+00 2.618669253839e+00 2.613117625081e+00 2.607475618777e+00 2.601736140936e+00 2.595902755025e+00 2.589972273737e+00 2.583939709318e+00 2.577806199723e+00 2.571567695891e+00 2.565224005967e+00 2.558771611784e+00 2.552207854940e+00 2.545534475133e+00 2.538744440995e+00 2.531839677711e+00 2.524816071112e+00 2.517671282544e+00 2.510407215243e+00 2.503016106600e+00 2.495501211095e+00 2.487856155199e+00 2.480083283292e+00 2.472178422086e+00 2.464138355894e+00 2.455966268973e+00 2.447654038352e+00 2.439206950277e+00 2.430616802073e+00 2.421887602100e+00 2.413012976447e+00 2.403996046943e+00 2.394832673774e+00 2.385519958595e+00 2.376063251052e+00 2.366452689470e+00 2.356697155763e+00 2.346784389707e+00 2.336724783764e+00 2.326509901557e+00 2.316140081177e+00 2.305622219235e+00 2.294943097004e+00 2.284119261681e+00 2.273131414900e+00 2.261995368902e+00 2.250700992867e+00 2.239256236070e+00 2.227658847867e+00 2.215903507713e+00 2.204006686112e+00 2.191947626276e+00 2.179747688313e+00 2.167393450627e+00 2.154897694320e+00 2.142254939449e+00 2.129466631523e+00 2.116545143702e+00 2.103474099043e+00 2.090279955513e+00 2.076940640689e+00 2.063480935621e+00 2.049887559232e+00 2.036173517921e+00 2.022341482538e+00 2.008386206739e+00 1.994330780017e+00 1.980155789362e+00 1.965887907430e+00 1.951512546535e+00 1.937053193176e+00 1.922501535577e+00 1.907869062862e+00 1.893162487502e+00 1.878380080055e+00 1.863544659155e+00 1.848641337096e+00 1.833699036023e+00 1.818704925511e+00 1.803684128478e+00 1.788631234392e+00 1.773561226917e+00 1.758482392437e+00 1.743396103552e+00 1.728326156148e+00 1.713261627805e+00 1.698234727873e+00 1.683232252564e+00 1.668284956440e+00 1.653386481402e+00 1.638557305494e+00 1.623809471517e+00 1.609139965792e+00 1.594586475395e+00 1.580125831363e+00 1.565808780134e+00 1.551608636532e+00 1.537569327870e+00 1.523684990876e+00 1.509971299473e+00 1.496455840932e+00 1.483119758746e+00 1.470021100979e+00 1.457123017752e+00 1.444483454637e+00 1.432083956173e+00 1.419953781168e+00 1.408109235591e+00 1.396540739756e+00 1.385301694757e+00 1.374352181925e+00 1.363761817165e+00 1.353491941165e+00 1.343593350601e+00 1.334058525541e+00 1.324893301311e+00 1.316137426366e+00 1.307753305027e+00 1.299808606918e+00 1.292253839598e+00 1.285144899267e+00 1.278459013430e+00 1.272207888260e+00 1.266413527151e+00 1.261043832058e+00 1.256150127080e+00 1.251680326915e+00 1.247683937665e+00 1.244121464079e+00 1.241010434733e+00 1.238344988003e+00 1.236103206461e+00 1.234311338395e+00 1.232915705406e+00 1.231955067771e+00 1.231370552297e+00 1.231186686399e+00 1.231368795778e+00 1.231901788142e+00 1.232786383857e+00 1.233968325722e+00 1.235477543580e+00 1.237238167784e+00 1.239280994506e+00 1.241542063537e+00 1.244020556272e+00 1.246691419998e+00 1.249509995556e+00 1.252487909413e+00 1.255552080158e+00 1.258729646523e+00 1.261942830312e+00 1.265205303104e+00 1.268473027398e+00 1.271712036899e+00 1.274930750768e+00 1.278049303624e+00 1.281109787931e+00 1.284023868993e+00 1.286818832232e+00 1.289446431952e+00 1.291883519955e+00 1.294139310272e+00 1.296146035961e+00 1.297947225065e+00 1.299461633782e+00 1.300730302945e+00 1.301706456123e+00 1.302384335425e+00 1.302774373617e+00 1.302824777364e+00 1.302586228677e+00 1.301989351922e+00 1.301089491084e+00 1.299839183680e+00 1.298259665646e+00 1.296357079618e+00 1.294102507806e+00 1.291549054246e+00 1.288641955762e+00 1.285444993940e+00 1.281920905735e+00 1.278101288039e+00 1.273994976858e+00 1.269590709287e+00 1.264937777587e+00 1.260002028771e+00 1.254837103938e+00 1.249421266830e+00 1.243793523462e+00 1.237953016982e+00 1.231915740927e+00 1.225702271170e+00 1.219315774028e+00 1.212789151434e+00 1.206113843771e+00 1.199335018603e+00 1.192440703934e+00 1.185478967811e+00 1.178443971091e+00 1.171371395594e+00 1.164283486916e+00 1.157189275920e+00 1.150143427670e+00 1.143134639996e+00 1.136240487422e+00 1.129448464387e+00 1.122825005228e+00 1.116393545889e+00 1.110189630009e+00 1.104273251462e+00 1.098653838946e+00 1.093419223613e+00 1.088566899084e+00 1.084181780953e+00 1.080276901124e+00 1.076906242811e+00 1.074115137107e+00 1.071909629378e+00 1.070361960555e+00 1.069444739736e+00 1.069218344762e+00 1.069656153487e+00 1.070772846682e+00 1.072557530220e+00 1.074975681683e+00 1.078018174551e+00 1.081612186490e+00 1.085740569810e+00 1.090311408654e+00 1.095277244795e+00 1.100551296067e+00 1.106048362418e+00 1.111693429216e+00 1.117371916309e+00 1.123016264967e+00 1.128505642924e+00 1.133764243901e+00 1.138687790167e+00 1.143187209093e+00 1.147185900349e+00 1.150587358708e+00 1.153333959211e+00 1.155345846099e+00 1.156571676067e+00 1.156956608879e+00 1.156458502736e+00 1.155048538961e+00 1.152692631037e+00 1.149388707862e+00 1.145114894910e+00 1.139884089193e+00 1.133703866182e+00 1.126581423648e+00 1.118561009583e+00 1.109654198577e+00 1.099912378545e+00 1.089375466075e+00 1.078089731875e+00 1.066125076279e+00 1.053525787108e+00 1.040375849904e+00 1.026739395268e+00 1.012702833024e+00 9.983582856757e-01 9.837945804710e-01 9.691288298236e-01 9.544629970756e-01 9.399338562517e-01 9.256663334572e-01 9.118085993334e-01 8.985142604711e-01 8.859385312050e-01 8.742530941825e-01 8.636153613520e-01 8.542012443295e-01 8.461590511039e-01 8.396432837691e-01 8.347792337050e-01 8.316768852618e-01 8.304061664763e-01 8.310176037053e-01 8.335176285595e-01 8.378739359365e-01 8.440240988239e-01 8.518616907958e-01 8.612586847195e-01 8.692299658913e-01 8.772745623554e-01 8.857365202713e-01 8.950432484262e-01 9.055333593314e-01 9.173076628143e-01 9.301553902392e-01 9.436033495194e-01 9.570391320457e-01 9.698830399697e-01 9.817530739254e-01 9.925462772907e-01 1.002438243099e+00 1.011801771557e+00 1.021064029312e+00 1.030524320877e+00 1.040242537641e+00 1.049997051680e+00 1.059333878621e+00 1.067689666382e+00 1.074570394226e+00 1.079676381257e+00 1.082985536543e+00 1.084762099805e+00 1.085452481045e+00 1.085540729794e+00 1.085395630583e+00 1.085149494720e+00 1.084641762478e+00 1.083489284266e+00 1.081210157901e+00 1.077387337380e+00 1.071828507192e+00 1.064644217645e+00 1.056250898854e+00 1.047266493307e+00 1.038380913097e+00 1.030139389299e+00 1.022823208641e+00 1.016398147229e+00 1.010554151636e+00 1.004844600602e+00 9.988862738471e-01 9.925092746751e-01 9.858326246450e-01 9.792764908953e-01 9.734279865736e-01 9.688602743820e-01 9.659434934444e-01 9.647188012284e-01 9.648661905016e-01 9.658078569558e-01 9.668997307660e-01 9.676347133680e-01 9.678175854578e-01 9.676566410852e-01 9.677117757674e-01 9.687500524527e-01 9.715452657034e-01 9.766499222611e-01 9.842360859308e-01 9.940558768912e-01 1.005508038522e+00 1.017792098471e+00 1.030071175843e+00 1.041585580844e+00 1.051650214812e+00 1.059621977311e+00 1.063737225551e+00 1.030258074544e+00 9.793386198070e-01 9.053247005025e-01 8.401179270637e-01 8.139843970930e-01 8.356136375674e-01 8.856547123314e-01 9.339750836598e-01 9.582661126168e-01 9.511589602807e-01 9.206150152647e-01 8.867441137196e-01 8.732277801239e-01 8.927684909612e-01 9.370585709711e-01 9.827717192542e-01 1.005656918481e+00 9.903131136189e-01 9.342222723809e-01 8.494162768391e-01 7.629088972190e-01 7.115792769396e-01 7.213673043046e-01 7.826673571839e-01 8.598768240205e-01 9.190208101330e-01 9.400128028695e-01 9.174483727986e-01 8.592611103866e-01 7.851714811830e-01 7.230121011874e-01 6.980589029900e-01 7.162046191735e-01 7.597144870102e-01 8.028804130860e-01 8.270064636519e-01 8.248451005304e-01 7.995913324831e-01 7.619925816741e-01 7.260567351558e-01 7.033537538318e-01 6.979350555650e-01 7.058756464918e-01 7.198924153938e-01 7.345651982675e-01 7.481143453267e-01 7.608547906111e-01 7.723882417916e-01 7.799359134423e-01 7.792093255269e-01 7.673136867636e-01 7.461546182234e-01 7.242923325784e-01 7.151747690713e-01 7.298660499594e-01 7.679638581538e-01 8.159010424828e-01 8.543097153234e-01 8.669193813887e-01 8.465381992047e-01 7.990991926013e-01 7.462690922738e-01 7.223901098301e-01 7.550776353231e-01 8.390066323409e-01 9.398382098306e-01 1.019172626385e+00 1.048857458638e+00 1.015124881584e+00 9.212324925384e-01 7.927158179472e-01 6.866998480607e-01 6.819158077806e-01 7.995458506556e-01 9.738908760133e-01 1.132580343835e+00 1.229110125435e+00 1.238955769538e+00 1.156525199815e+00 9.965495970843e-01 8.020140100454e-01 6.629472555111e-01 6.922584022341e-01 8.725002815346e-01 1.087327894682e+00 1.255764170905e+00 1.336369106073e+00 1.312805965567e+00 1.189913845613e+00 9.961844758136e-01 7.950560775827e-01 6.994231198844e-01 7.918561125474e-01 9.953385992255e-01 1.195583057589e+00 1.326658879882e+00 1.358070304035e+00 1.283622695517e+00 1.119501642015e+00 9.092161074689e-01 7.384320028774e-01 7.235036708169e-01 8.744597796508e-01 1.077618242048e+00 1.241358481977e+00 1.319288786158e+00 1.293904658607e+00 1.170011034864e+00 9.754367550746e-01 7.705225761432e-01 6.633397386923e-01 7.398860126425e-01 9.291513619815e-01 1.117673023215e+00 1.240862755841e+00 1.269565316143e+00 1.197686476298e+00 1.039357642335e+00 8.329038849953e-01 6.566700364948e-01 6.303193270753e-01 7.769092853889e-01 9.826982171578e-01 1.157013381359e+00 1.255183173514e+00 1.258827207176e+00 1.168133002121e+00 1.020546587908e+00
 2.357604413882e+00 2.358296756812e+00 2.359039626173e+00 2.360038060348e+00 2.361383289649e+00 2.362996023694e+00 2.364651048327e+00 2.366085121356e+00 2.367150858175e+00 2.367907362033e+00 2.368559612750e+00 2.369347786854e+00 2.370443579753e+00 2.371871768810e+00 2.373485169854e+00 2.375028685878e+00 2.376285038371e+00 2.377212578172e+00 2.377944119576e+00 2.378688416681e+00 2.379624880175e+00 2.380839387358e+00 2.382295613743e+00 2.383844808957e+00 2.385288298698e+00 2.386492949833e+00 2.387461067120e+00 2.388323305916e+00 2.389243182638e+00 2.390333360780e+00 2.391634021739e+00 2.393095777638e+00 2.394630705154e+00 2.396136722338e+00 2.397519898157e+00 2.398728238213e+00 2.399756393352e+00 2.400692843945e+00 2.401720215358e+00 2.403009894618e+00 2.404599189212e+00 2.406339551203e+00 2.407971883052e+00 2.409288772153e+00 2.410245000109e+00 2.410988115287e+00 2.411759967856e+00 2.412789673928e+00 2.414164240376e+00 2.415778283304e+00 2.417392887036e+00 2.418750378516e+00 2.419713847388e+00 2.420345599508e+00 2.420895264493e+00 2.421661797182e+00 2.422823981172e+00 2.424313388107e+00 2.425866542572e+00 2.427215904978e+00 2.428242512871e+00 2.429033131789e+00 2.429780322572e+00 2.430654392070e+00 2.431726085953e+00 2.432972009470e+00 2.434341282363e+00 2.435776645520e+00 2.437204472474e+00 2.438506014420e+00 2.439569482926e+00 2.440396813025e+00 2.441157046608e+00 2.442099233484e+00 2.443384698483e+00 2.444972404648e+00 2.446615053853e+00 2.448020023291e+00 2.449042653176e+00 2.449771665680e+00 2.450468859837e+00 2.451365178667e+00 2.452536724297e+00 2.453908061273e+00 2.455331993626e+00 2.456683657851e+00 2.457895087507e+00 2.458950070748e+00 2.459860678819e+00 2.460667925762e+00 2.461480111334e+00 2.462465165785e+00 2.463744995411e+00 2.465283995622e+00 2.466864884553e+00 2.468206195970e+00 2.469136302592e+00 2.469728930685e+00 2.470283868171e+00 2.471140676266e+00 2.472447198997e+00 2.474063713289e+00 2.475659724226e+00 2.476940822314e+00 2.477823598366e+00 2.478469883975e+00 2.479160643789e+00 2.480094779934e+00 2.481290494207e+00 2.482614246975e+00 2.483913857888e+00 2.485117576561e+00 2.486234636289e+00 2.487301003056e+00 2.488317901307e+00 2.489260440299e+00 2.490126943191e+00 2.491001394228e+00 2.492027793415e+00 2.493304870834e+00 2.494785816826e+00 2.496266142061e+00 2.497494145813e+00 2.498326788909e+00 2.498857154727e+00 2.499385426675e+00 2.500252451298e+00 2.501613852319e+00 2.503319314537e+00 2.504997586002e+00 2.506271820782e+00 2.506991010474e+00 2.507333767773e+00 2.507709537941e+00 2.508500601429e+00 2.509833605089e+00 2.511518892424e+00 2.513175721714e+00 2.514441784381e+00 2.515194639130e+00 2.515604539777e+00 2.516028462859e+00 2.516781449337e+00 2.517987140358e+00 2.519514847468e+00 2.521059560463e+00 2.522327298901e+00 2.523204309968e+00 2.523792923408e+00 2.524342274177e+00 2.525091888514e+00 2.526156467795e+00 2.527472407974e+00 2.528850093119e+00 2.530095749543e+00 2.531110068508e+00 2.531917691853e+00 2.532640628877e+00 2.533426849620e+00 2.534374216657e+00 2.535485561860e+00 2.536683490175e+00 2.537867308428e+00 2.538945484435e+00 2.539886553813e+00 2.540730719483e+00 2.541553267651e+00 2.542424933465e+00 2.543388241241e+00 2.544437649364e+00 2.545521164389e+00 2.546575336347e+00 2.547556924741e+00 2.548466797644e+00 2.549337368873e+00 2.550213732274e+00 2.551138740667e+00 2.552114579210e+00 2.553116498425e+00 2.554116458375e+00 2.555094198974e+00 2.556045931150e+00 2.556980159873e+00 2.557915621321e+00 2.558858010692e+00 2.559801781079e+00 2.560748645263e+00 2.561696342220e+00 2.562648495657e+00 2.563601881602e+00 2.564555939641e+00 2.565496984920e+00 2.566420880731e+00 2.567334539093e+00 2.568246139910e+00 2.569159658261e+00 2.570082162610e+00 2.571005898294e+00 2.571928111597e+00 2.572841218659e+00 2.573747868715e+00 2.574651663533e+00 2.575553256202e+00 2.576457319518e+00 2.577364309800e+00 2.578266686369e+00 2.579166767830e+00 2.580065840118e+00 2.580960120336e+00 2.581852462229e+00 2.582744415342e+00 2.583640169189e+00 2.584533423080e+00 2.585422238265e+00 2.586308144886e+00 2.587190827039e+00 2.588073196226e+00 2.588958760491e+00 2.589843658465e+00 2.590722311017e+00 2.591595759802e+00 2.592464013533e+00 2.593332311835e+00 2.594202627284e+00 2.595072108843e+00 2.595933613255e+00 2.596784338582e+00 2.597633941804e+00 2.598489277550e+00 2.599348764928e+00 2.600210191204e+00 2.601068919716e+00 2.601916988699e+00 2.602761888724e+00 2.603613672703e+00 2.604468913111e+00 2.605322394263e+00 2.606170910955e+00 2.607012450298e+00 2.607849424318e+00 2.608686443536e+00 2.609525040088e+00 2.610357849090e+00 2.611183575045e+00 2.612012661824e+00 2.612842973986e+00 2.613674849837e+00 2.614506199308e+00 2.615331907326e+00 2.616151544366e+00 2.616973311128e+00 2.617799410775e+00 2.618626142343e+00 2.619446486964e+00 2.620254914374e+00 2.621057273618e+00 2.621860820632e+00 2.622669587417e+00 2.623476413634e+00 2.624280284368e+00 2.625077115918e+00 2.625872148802e+00 2.626669843935e+00 2.627469161927e+00 2.628268242281e+00 2.629063140166e+00 2.629856520334e+00 2.630647815183e+00 2.631437952131e+00 2.632224686122e+00 2.633007830630e+00 2.633788753182e+00 2.634572942624e+00 2.635356939657e+00 2.636138623645e+00 2.636917040259e+00 2.637692372164e+00 2.638470560751e+00 2.639247258505e+00 2.640022687516e+00 2.640795906350e+00 2.641563851647e+00 2.642330521419e+00 2.643096877093e+00 2.643861404167e+00 2.644623889147e+00 2.645389428428e+00 2.646152179070e+00 2.646913453544e+00 2.647674121852e+00 2.648427688462e+00 2.649182245123e+00 2.649931688576e+00 2.650687644978e+00 2.651439956298e+00 2.652189345572e+00 2.652938463603e+00 2.653681961729e+00 2.654425077852e+00 2.655167724577e+00 2.655909645997e+00 2.656652115498e+00 2.657392557117e+00 2.658130487496e+00 2.658865299202e+00 2.659601320251e+00 2.660336342663e+00 2.661069137250e+00 2.661802436291e+00 2.662534445188e+00 2.663263345339e+00 2.663993278610e+00 2.664721642300e+00 2.665447668820e+00 2.666173471671e+00 2.666897182028e+00 2.667619356274e+00 2.668344089444e+00 2.669066151203e+00 2.669785429293e+00 2.670505568922e+00 2.671222357049e+00 2.671939590327e+00 2.672658464032e+00 2.673378990775e+00 2.674095522552e+00 2.674808713967e+00 2.675522736182e+00 2.676233545870e+00 2.676945538556e+00 2.677659481110e+00 2.678371240568e+00 2.679082382674e+00 2.679787179606e+00 2.680491999229e+00 2.681195163136e+00 2.681900534310e+00 2.682606097043e+00 2.683308924264e+00 2.684008347360e+00 2.684705746696e+00 2.685403198952e+00 2.686101169353e+00 2.686801571755e+00 2.687500541478e+00 2.688200293517e+00 2.688895845820e+00 2.689590703110e+00 2.690285131719e+00 2.690983522386e+00 2.691682056095e+00 2.692379617605e+00 2.693075496483e+00 2.693768753231e+00 2.694462910137e+00 2.695156502164e+00 2.695851206179e+00 2.696544909820e+00 2.697238508900e+00 2.697928411254e+00 2.698616160968e+00 2.699304741254e+00 2.699993404985e+00 2.700683699963e+00 2.701373180406e+00 2.702060378816e+00 2.702745152842e+00 2.703431016514e+00 2.704120583815e+00 2.704807487006e+00 2.705496701595e+00 2.706184526296e+00 2.706872234269e+00 2.707558436169e+00 2.708246298325e+00 2.708935506545e+00 2.709624044344e+00 2.710310767269e+00 2.710997288279e+00 2.711685888627e+00 2.712372672595e+00 2.713061319948e+00 2.713747860587e+00 2.714433893427e+00 2.715121762706e+00 2.715809889561e+00 2.716500961488e+00 2.717189950820e+00 2.717881732151e+00 2.718570552098e+00 2.719259711343e+00 2.719952652911e+00 2.720644079556e+00 2.721336500771e+00 2.722029753870e+00 2.722722176339e+00 2.723412981944e+00 2.724105201324e+00 2.724796817675e+00 2.725491405726e+00 2.726185986052e+00 2.726878675844e+00 2.727575067683e+00 2.728269418708e+00 2.728964443097e+00 2.729659791928e+00 2.730359284969e+00 2.731057335694e+00 2.731755617427e+00 2.732455554104e+00 2.733154225383e+00 2.733855524657e+00 2.734557162546e+00 2.735260033092e+00 2.735963755016e+00 2.736669774658e+00 2.737374931474e+00 2.738079948800e+00 2.738787271385e+00 2.739496541706e+00 2.740207306910e+00 2.740917349534e+00 2.741630708852e+00 2.742343693698e+00 2.743057409115e+00 2.743772131547e+00 2.744488824162e+00 2.745206127725e+00 2.745925218412e+00 2.746647411827e+00 2.747369126187e+00 2.748092424717e+00 2.748815720916e+00 2.749541070301e+00 2.750268532584e+00 2.750996310541e+00 2.751727695426e+00 2.752458261833e+00 2.753190278402e+00 2.753923784920e+00 2.754658392278e+00 2.755394906025e+00 2.756134140231e+00 2.756874456362e+00 2.757614698072e+00 2.758358874972e+00 2.759103646430e+00 2.759849243621e+00 2.760597318841e+00 2.761348764921e+00 2.762098891730e+00 2.762851652578e+00 2.763604633856e+00 2.764361931305e+00 2.765119047305e+00 2.765878317906e+00 2.766640985794e+00 2.767405211927e+00 2.768170692228e+00 2.768937117066e+00 2.769706362897e+00 2.770475913294e+00 2.771249096047e+00 2.772024189249e+00 2.772801893904e+00 2.773581396665e+00 2.774360968997e+00 2.775142148998e+00 2.775926396537e+00 2.776714355280e+00 2.777503235275e+00 2.778294031720e+00 2.779085519990e+00 2.779879843166e+00 2.780675562697e+00 2.781473853749e+00 2.782276621586e+00 2.783077933279e+00 2.783883463996e+00 2.784690051821e+00 2.785497751916e+00 2.786309011976e+00 2.787124399893e+00 2.787940392920e+00 2.788756141083e+00 2.789576979923e+00 2.790399039457e+00 2.791222431511e+00 2.792049855175e+00 2.792877523170e+00 2.793707946983e+00 2.794541118073e+00 2.795376560230e+00 2.796213431090e+00 2.797051731815e+00 2.797893214735e+00 2.798737314923e+00 2.799582635698e+00 2.800433773086e+00 2.801283015731e+00 2.802134219131e+00 2.802991141495e+00 2.803847423460e+00 2.804705891441e+00 2.805568431814e+00 2.806432444012e+00 2.807298750614e+00 2.808165997796e+00 2.809035576733e+00 2.809907953618e+00 2.810783325197e+00 2.811660535605e+00 2.812540178501e+00 2.813421653313e+00 2.814304600896e+00 2.815191267605e+00 2.816078322601e+00 2.816970154967e+00 2.817861769881e+00 2.818756928941e+00 2.819651981152e+00 2.820551470860e+00 2.821452190449e+00 2.822354217074e+00 2.823261457397e+00 2.824168102680e+00 2.825077950539e+00 2.825987585690e+00 2.826901073654e+00 2.827816642667e+00 2.828733403907e+00 2.829653012735e+00 2.830576688746e+00 2.831501488078e+00 2.832425941930e+00 2.833352835870e+00 2.834282349613e+00 2.835213818506e+00 2.836148487983e+00 2.837083846834e+00 2.838020883568e+00 2.838960610690e+00 2.839900467402e+00 2.840842696860e+00 2.841788516586e+00 2.842735755411e+00 2.843683867991e+00 2.844633890408e+00 2.845586802872e+00 2.846540207413e+00 2.847493493775e+00 2.848452546728e+00 2.849410293691e+00 2.850369995922e+00 2.851332642323e+00 2.852297095450e+00 2.853261705263e+00 2.854227970581e+00 2.855196435877e+00 2.856165543640e+00 2.857137109829e+00 2.858107686962e+00 2.859082419463e+00 2.860057545174e+00 2.861032973946e+00 2.862010901652e+00 2.862991018401e+00 2.863970838299e+00 2.864952538324e+00 2.865935740252e+00 2.866919342506e+00 2.867902364817e+00 2.868888658964e+00 2.869877001539e+00 2.870865795767e+00 2.871853836397e+00 2.872844561078e+00 2.873832235133e+00 2.874823359439e+00 2.875816511465e+00 2.876810791139e+00 2.877805476240e+00 2.878799152843e+00 2.879794879326e+00 2.880790061238e+00 2.881785951015e+00 2.882781194377e+00 2.883780150205e+00 2.884778761659e+00 2.885776483409e+00 2.886774635588e+00 2.887772715180e+00 2.888772162270e+00 2.889770106479e+00 2.890769267607e+00 2.891769571241e+00 2.892767633769e+00 2.893768064924e+00 2.894766474560e+00 2.895767144313e+00 2.896766452826e+00 2.897765266482e+00 2.898763268326e+00 2.899761692586e+00 2.900759451678e+00 2.901757149016e+00 2.902754325420e+00 2.903749183637e+00 2.904746241777e+00 2.905742980768e+00 2.906737130484e+00 2.907731347613e+00 2.908724601389e+00 2.909715789501e+00 2.910708135182e+00 2.911698433083e+00 2.912688962340e+00 2.913676914866e+00 2.914664394064e+00 2.915650038413e+00 2.916635514972e+00 2.917618976439e+00 2.918601720913e+00 2.919581251886e+00 2.920561962041e+00 2.921540789234e+00 2.922515718834e+00 2.923490538152e+00 2.924463282720e+00 2.925434111972e+00 2.926404476179e+00 2.927371793365e+00 2.928337524586e+00 2.929301483383e+00 2.930264319116e+00 2.931223199229e+00 2.932180239004e+00 2.933136648961e+00 2.934089035224e+00 2.935039931406e+00 2.935987625081e+00 2.936933814663e+00 2.937877069335e+00 2.938818482613e+00 2.939756448371e+00 2.940691165077e+00 2.941625855504e+00 2.942553389233e+00 2.943481410252e+00 2.944404447700e+00 2.945325884806e+00 2.946244440266e+00 2.947158851178e+00 2.948071632630e+00 2.948979271074e+00 2.949885384409e+00 2.950788624003e+00 2.951685221126e+00 2.952583419039e+00 2.953474564616e+00 2.954363066899e+00 2.955248608350e+00 2.956129191337e+00 2.957006807181e+00 2.957881192005e+00 2.958752787891e+00 2.959617800105e+00 2.960480988570e+00 2.961339615467e+00 2.962193501853e+00 2.963045156123e+00 2.963892354739e+00 2.964735370243e+00 2.965572648764e+00 2.966407890054e+00 2.967236292696e+00 2.968065119819e+00 2.968884848482e+00 2.969701952633e+00 2.970515419587e+00 2.971323029730e+00 2.972128289152e+00 2.972926112656e+00 2.973722299261e+00 2.974510385944e+00 2.975295962925e+00 2.976077556801e+00 2.976852261975e+00 2.977623425662e+00 2.978389324198e+00 2.979150847653e+00 2.979907845927e+00 2.980659725374e+00 2.981405373864e+00 2.982146382585e+00 2.982883392266e+00 2.983615137590e+00 2.984342113740e+00 2.985063936443e+00 2.985780852344e+00 2.986491484005e+00 2.987196758817e+00 2.987897698023e+00 2.988592925482e+00 2.989283826134e+00 2.989968949737e+00 2.990646241559e+00 2.991320565561e+00 2.991991799334e+00 2.992653693682e+00 2.993311955574e+00 2.993963765068e+00 2.994612377146e+00 2.995251079151e+00 2.995888355121e+00 2.996519345285e+00 2.997141732811e+00 2.997763969634e+00 2.998375941809e+00 2.998985084479e+00 2.999586530730e+00 3.000184714806e+00 3.000774893884e+00 3.001360198433e+00 3.001938631082e+00 3.002512609355e+00 3.003082441860e+00 3.003643072691e+00 3.004200503023e+00 3.004752981056e+00 3.005296722567e+00 3.005836908283e+00 3.006369614043e+00 3.006898367656e+00 3.007418567068e+00 3.007937099352e+00 3.008447474812e+00 3.008950486986e+00 3.009450455661e+00 3.009941416163e+00 3.010428760003e+00 3.010910325809e+00 3.011385609955e+00 3.011854557065e+00 3.012316722229e+00 3.012775801630e+00 3.013225186811e+00 3.013672504530e+00 3.014111465681e+00 3.014545232919e+00 3.014973737473e+00 3.015396145497e+00 3.015810087305e+00 3.016220944428e+00 3.016624856621e+00 3.017023113373e+00 3.017416920486e+00 3.017801387053e+00 3.018180205475e+00 3.018556718608e+00 3.018923149849e+00 3.019284851488e+00 3.019640561885e+00 3.019991425989e+00 3.020334554077e+00 3.020671825498e+00 3.021004940944e+00 3.021328625438e+00 3.021649585007e+00 3.021963421480e+00 3.022271723417e+00 3.022572008183e+00 3.022868996840e+00 3.023157186071e+00 3.023438480141e+00 3.023714865156e+00 3.023985748117e+00 3.024249781760e+00 3.024507388060e+00 3.024759088953e+00 3.025005193190e+00 3.025242173576e+00 3.025475844428e+00 3.025701091773e+00 3.025919050254e+00 3.026133739016e+00 3.026340906816e+00 3.026540732549e+00 3.026733682570e+00 3.026920238835e+00 3.027102283041e+00 3.027273342364e+00 3.027440190747e+00 3.027599757203e+00 3.027752838282e+00 3.027898462733e+00 3.028036325045e+00 3.028168141309e+00 3.028291894471e+00 3.028410283416e+00 3.028519151963e+00 3.028623191580e+00 3.028717996064e+00 3.028805873872e+00 3.028887536445e+00 3.028960331710e+00 3.029024719719e+00 3.029084158443e+00 3.029132366413e+00 3.029173991805e+00 3.029205364755e+00 3.029231780954e+00 3.029248650818e+00 3.029256686304e+00 3.029255283532e+00 3.029246683238e+00 3.029229313499e+00 3.029202786368e+00 3.029167020108e+00 3.029121968030e+00 3.029069291504e+00 3.029007329028e+00 3.028934547150e+00 3.028852879898e+00 3.028760487443e+00 3.028660097136e+00 3.028547804390e+00 3.028426267686e+00 3.028293779628e+00 3.028151190457e+00 3.027997297485e+00 3.027832900036e+00 3.027660348163e+00 3.027472651246e+00 3.027276402193e+00 3.027068125802e+00 3.026846317659e+00 3.026614906472e+00 3.026370795518e+00 3.026116607448e+00 3.025847697127e+00 3.025567773511e+00 3.025272992012e+00 3.024966956511e+00 3.024649337619e+00 3.024314484921e+00 3.023970892278e+00 3.023611292397e+00 3.023237878672e+00 3.022850942231e+00 3.022450084633e+00 3.022034495436e+00 3.021603030838e+00 3.021159710974e+00 3.020699906497e+00 3.020226630918e+00 3.019735980809e+00 3.019230972978e+00 3.018711327937e+00 3.018173705249e+00 3.017621500781e+00 3.017051746892e+00 3.016466862064e+00 3.015865490788e+00 3.015245182595e+00 3.014608982839e+00 3.013955237092e+00 3.013283236293e+00 3.012594631340e+00 3.011889546664e+00 3.011164368513e+00 3.010422051075e+00 3.009660767120e+00 3.008880065401e+00 3.008081577464e+00 3.007265528176e+00 3.006428520425e+00 3.005569864676e+00 3.004697898793e+00 3.003800595867e+00 3.002885163828e+00 3.001950143073e+00 3.000992307444e+00 3.000015577683e+00 2.999018847393e+00 2.997999977884e+00 2.996960726130e+00 2.995899940004e+00 2.994818190599e+00 2.993712564407e+00 2.992590102468e+00 2.991442659703e+00 2.990273780387e+00 2.989080714640e+00 2.987868898431e+00 2.986630040771e+00 2.985373402476e+00 2.984092232248e+00 2.982786008918e+00 2.981459135671e+00 2.980105509313e+00 2.978731563204e+00 2.977331374736e+00 2.975909722300e+00 2.974464292346e+00 2.972993627786e+00 2.971501536569e+00 2.969981574896e+00 2.968439994459e+00 2.966872304775e+00 2.965283917034e+00 2.963667003250e+00 2.962026149400e+00 2.960360412484e+00 2.958670774763e+00 2.956956102797e+00 2.955213535348e+00 2.953449572948e+00 2.951658437778e+00 2.949842717160e+00 2.948000438815e+00 2.946133802865e+00 2.944242400206e+00 2.942322478679e+00 2.940381950412e+00 2.938410824283e+00 2.936417586302e+00 2.934395474929e+00 2.932350750526e+00 2.930277194291e+00 2.928179397964e+00 2.926055944424e+00 2.923904406730e+00 2.921728972808e+00 2.919525396745e+00 2.917298395312e+00 2.915042173050e+00 2.912761452397e+00 2.910453355057e+00 2.908119158174e+00 2.905761021270e+00 2.903372736450e+00 2.900960128727e+00 2.898519132974e+00 2.896052600790e+00 2.893559319725e+00 2.891040598023e+00 2.888493649979e+00 2.885918550921e+00 2.883319214885e+00 2.880687649117e+00 2.878032192385e+00 2.875348013973e+00 2.872638066270e+00 2.869899915703e+00 2.867131763718e+00 2.864339537062e+00 2.861514686645e+00 2.858665214747e+00 2.855785003892e+00 2.852876779410e+00 2.849940729442e+00 2.846973500351e+00 2.843978218000e+00 2.840951214530e+00 2.837897654520e+00 2.834811660674e+00 2.831695994526e+00 2.828550961540e+00 2.825370852488e+00 2.822164300297e+00 2.818921504823e+00 2.815649409032e+00 2.812341278733e+00 2.809003565065e+00 2.805631573441e+00 2.802225133923e+00 2.798787455428e+00 2.795309083435e+00 2.791802280215e+00 2.788251717896e+00 2.784670939021e+00 2.781051037446e+00 2.777392131536e+00 2.773697577985e+00 2.769960085950e+00 2.766186543317e+00 2.762369798483e+00 2.758515377054e+00 2.754614449596e+00 2.750674195413e+00 2.746689331943e+00 2.742659257205e+00 2.738586190453e+00 2.734461508204e+00 2.730298610288e+00 2.726079660012e+00 2.721815140502e+00 2.717499088064e+00 2.713130873308e+00 2.708713199957e+00 2.704238206300e+00 2.699713929485e+00 2.695127228610e+00 2.690487770263e+00 2.685787008533e+00 2.681030064035e+00 2.676208293295e+00 2.671324042786e+00 2.666381479156e+00 2.661367074957e+00 2.656291300401e+00 2.651143961957e+00 2.645929455069e+00 2.640642262691e+00 2.635281979713e+00 2.629848544493e+00 2.624338899490e+00 2.618752457144e+00 2.613082753852e+00 2.607337040629e+00 2.601504458820e+00 2.595591150191e+00 2.589589607677e+00 2.583499375961e+00 2.577320649514e+00 2.571048056856e+00 2.564684971592e+00 2.558223442580e+00 2.551668149356e+00 2.545011317340e+00 2.538253521971e+00 2.531394617566e+00 2.524429392502e+00 2.517358670807e+00 2.510179171523e+00 2.502886746793e+00 2.495486345733e+00 2.487967086386e+00 2.480334080377e+00 2.472581811778e+00 2.464711809782e+00 2.456719715885e+00 2.448602567922e+00 2.440362366256e+00 2.431994346549e+00 2.423499643703e+00 2.414871573382e+00 2.406116616335e+00 2.397224517541e+00 2.388200304064e+00 2.379039423169e+00 2.369739858094e+00 2.360304403909e+00 2.350725407347e+00 2.341010533253e+00 2.331147402047e+00 2.321148318919e+00 2.311001949225e+00 2.300709415904e+00 2.290277341521e+00 2.279689551477e+00 2.268966662495e+00 2.258088993231e+00 2.247071316924e+00 2.235902680545e+00 2.224588945879e+00 2.213129913059e+00 2.201520525636e+00 2.189774178546e+00 2.177873456781e+00 2.165837009033e+00 2.153651056305e+00 2.141328179630e+00 2.128862749857e+00 2.116257064379e+00 2.103520268694e+00 2.090638854947e+00 2.077635086203e+00 2.064490256521e+00 2.051226760499e+00 2.037830882569e+00 2.024316173767e+00 2.010683791607e+00 1.996928539415e+00 1.983072600235e+00 1.969096087184e+00 1.955027548446e+00 1.940849649510e+00 1.926583881816e+00 1.912224005285e+00 1.897778719022e+00 1.883257906287e+00 1.868657159578e+00 1.853995812076e+00 1.839266524714e+00 1.824487292046e+00 1.809653943566e+00 1.794783339425e+00 1.779875891830e+00 1.764942924190e+00 1.749993066599e+00 1.735028193074e+00 1.720067854080e+00 1.705104634756e+00 1.690167149585e+00 1.675245160132e+00 1.660367801274e+00 1.645525741717e+00 1.630742096716e+00 1.616025768092e+00 1.601378079421e+00 1.586827138147e+00 1.572360060947e+00 1.558019841076e+00 1.543783085182e+00 1.529693583860e+00 1.515743130418e+00 1.501948039129e+00 1.488334250743e+00 1.474885746926e+00 1.461655289394e+00 1.448612127689e+00 1.435811764108e+00 1.423232450498e+00 1.410910741248e+00 1.398854720730e+00 1.387060698634e+00 1.375578479310e+00 1.364373893101e+00 1.353511337279e+00 1.342955917706e+00 1.332757603377e+00 1.322907303985e+00 1.313417045299e+00 1.304321624825e+00 1.295589623050e+00 1.287285038243e+00 1.279361445339e+00 1.271878394569e+00 1.264807691806e+00 1.258172215551e+00 1.251987110297e+00 1.246225360607e+00 1.240938715068e+00 1.236076000247e+00 1.231690964638e+00 1.227743049015e+00 1.224256233950e+00 1.221222705280e+00 1.218624148696e+00 1.216486921662e+00 1.214758940329e+00 1.213483922784e+00 1.212604348511e+00 1.212145659165e+00 1.212072542924e+00 1.212376150949e+00 1.213055291765e+00 1.214061530504e+00 1.215421132975e+00 1.217062823959e+00 1.219017212982e+00 1.221223268249e+00 1.223679295266e+00 1.226362725676e+00 1.229229082923e+00 1.232291192744e+00 1.235474645584e+00 1.238806543124e+00 1.242213956965e+00 1.245703832952e+00 1.249239248528e+00 1.252779899898e+00 1.256337750871e+00 1.259832223531e+00 1.263300021531e+00 1.266660414992e+00 1.269930871154e+00 1.273068909534e+00 1.276044594851e+00 1.278870490476e+00 1.281472162552e+00 1.283896568796e+00 1.286060690951e+00 1.288000041356e+00 1.289670381118e+00 1.291058627294e+00 1.292180654680e+00 1.292975765804e+00 1.293496278112e+00 1.293670667586e+00 1.293550084848e+00 1.293091711089e+00 1.292302269852e+00 1.291200961000e+00 1.289745522873e+00 1.287991604498e+00 1.285884455236e+00 1.283481359939e+00 1.280749619416e+00 1.277713490983e+00 1.274384714447e+00 1.270746865122e+00 1.266850479565e+00 1.262659675686e+00 1.258224788806e+00 1.253527868544e+00 1.248600749241e+00 1.243445250009e+00 1.238074061864e+00 1.232506744999e+00 1.226745690493e+00 1.220819397066e+00 1.214723509746e+00 1.208493959450e+00 1.202121927308e+00 1.195648178543e+00 1.189066948198e+00 1.182411153593e+00 1.175697602333e+00 1.168934136920e+00 1.162171123105e+00 1.155392169016e+00 1.148667783547e+00 1.141986991810e+00 1.135407628941e+00 1.128952604131e+00 1.122647947547e+00 1.116557557334e+00 1.110684023499e+00 1.105111413122e+00 1.099839509819e+00 1.094949101880e+00 1.090459598191e+00 1.086422039251e+00 1.082890093708e+00 1.079871852674e+00 1.077447647360e+00 1.075599506539e+00 1.074396037557e+00 1.073829061744e+00 1.073919120674e+00 1.074674041947e+00 1.076067483379e+00 1.078111493471e+00 1.080746608155e+00 1.083968792829e+00 1.087705093795e+00 1.091915583293e+00 1.096528924540e+00 1.101468400726e+00 1.106671240717e+00 1.112026510704e+00 1.117470611401e+00 1.122891492166e+00 1.128208685813e+00 1.133321591280e+00 1.138134997773e+00 1.142570515120e+00 1.146526165575e+00 1.149936306445e+00 1.152712523079e+00 1.154794539662e+00 1.156117650205e+00 1.156626343414e+00 1.156283663908e+00 1.155040290079e+00 1.152883163241e+00 1.149777125335e+00 1.145722135176e+00 1.140716581460e+00 1.134751163998e+00 1.127858666573e+00 1.120039767680e+00 1.111330653170e+00 1.101762376735e+00 1.091368193668e+00 1.080203663428e+00 1.068302856404e+00 1.055739663783e+00 1.042563807923e+00 1.028849326499e+00 1.014676343627e+00 1.000119723036e+00 9.852841631305e-01 9.702610278666e-01 9.551741760484e-01 9.401377404939e-01 9.252903777451e-01 9.107796859093e-01 8.967567636351e-01 8.833946844483e-01 8.708583559322e-01 8.593335916469e-01 8.489922933457e-01 8.400101804514e-01 8.325514721298e-01 8.267659898280e-01 8.227722173081e-01 8.206714239235e-01 8.205278976585e-01 8.223585023208e-01 8.261542073798e-01 8.318546096481e-01 8.393688063286e-01 8.460548807585e-01 8.530057404821e-01 8.605715976853e-01 8.691839408521e-01 8.791859455965e-01 8.906755556974e-01 9.034356842833e-01 9.169778314806e-01 9.306804786075e-01 9.439530435748e-01 9.564062939934e-01 9.679340985387e-01 9.787092882285e-01 9.890983652625e-01 9.995176359768e-01 1.010243592592e+00 1.021316904661e+00 1.032488958866e+00 1.043284059458e+00 1.053122866610e+00 1.061502383393e+00 1.068117948394e+00 1.072945754188e+00 1.076249606189e+00 1.078462835963e+00 1.080054977839e+00 1.081367379704e+00 1.082506214023e+00 1.083279545751e+00 1.083282217602e+00 1.082008217434e+00 1.079023870945e+00 1.074118606577e+00 1.067391049604e+00 1.059236085895e+00 1.050256380023e+00 1.041118389917e+00 1.032357738697e+00 1.024247640241e+00 1.016756303601e+00 1.009588888418e+00 1.002322411561e+00 9.946030704645e-01 9.862968818556e-01 9.775737005364e-01 9.689064572743e-01 9.609552609177e-01 9.543688746172e-01 9.496026224015e-01 9.467736201516e-01 9.456267780819e-01 9.456274992902e-01 9.461536788061e-01 9.466958708885e-01 9.470421377032e-01 9.473560530607e-01 9.481315062753e-01 9.500415504153e-01 9.537420564125e-01 9.596490660849e-01 9.677970883991e-01 9.778170778496e-01 9.890279925187e-01 1.000596151339e+00 1.011706505333e+00 1.021657052168e+00 1.029811305465e+00 1.035453402656e+00 1.036634074107e+00 1.006288180445e+00 9.584570493273e-01 8.879653419417e-01 8.265463839773e-01 8.041295485742e-01 8.289099580587e-01 8.812771805512e-01 9.311855042575e-01 9.563929076843e-01 9.493840521022e-01 9.178374614854e-01 8.817577968366e-01 8.653521020868e-01 8.825317272733e-01 9.260452810642e-01 9.727892498524e-01 9.981288480714e-01 9.860963833923e-01 9.335847108720e-01 8.519841948851e-01 7.675601468175e-01 7.164942743620e-01 7.249104799261e-01 7.846145906257e-01 8.611846324571e-01 9.208843170059e-01 9.433919246447e-01 9.229662643277e-01 8.672137354816e-01 7.955142073555e-01 7.352250396805e-01 7.110667043489e-01 7.288063405439e-01 7.711395741265e-01 8.127487145484e-01 8.350120797773e-01 8.307355028966e-01 8.034640802026e-01 7.647975936611e-01 7.299696195764e-01 7.114043949676e-01 7.126210207554e-01 7.276483820697e-01 7.466358690338e-01 7.620997521486e-01 7.713990118203e-01 7.756924946181e-01 7.772130256921e-01 7.768161730274e-01 7.734622777019e-01 7.658884625540e-01 7.552958567035e-01 7.468534795400e-01 7.483361080120e-01 7.653135401851e-01 7.959176487687e-01 8.300181714026e-01 8.537231092243e-01 8.556569188210e-01 8.322381223503e-01 7.915643113791e-01 7.548001148301e-01 7.502021100617e-01 7.944548808214e-01 8.764014787714e-01 9.650135090176e-01 1.027890538349e+00 1.041795869603e+00 9.967724817136e-01 8.995498807093e-01 7.793077937972e-01 6.945781795525e-01 7.127252123682e-01 8.368956920022e-01 1.002513616136e+00 1.145659641804e+00 1.225333573742e+00 1.220631153467e+00 1.129039433656e+00 9.686050593333e-01 7.865751078018e-01 6.743259319104e-01 7.249694683768e-01 9.027065134768e-01 1.101550859511e+00 1.249979410172e+00 1.311342723742e+00 1.272818065973e+00 1.142787473410e+00 9.542807692773e-01 7.767299954804e-01 7.192309207650e-01 8.322563705999e-01 1.028592326892e+00 1.208376878626e+00 1.314969696049e+00 1.323124071642e+00 1.230971340878e+00 1.059588398829e+00 8.597492010114e-01 7.255067543833e-01 7.567224754564e-01 9.248958493755e-01 1.118704830642e+00 1.260855505927e+00 1.313113635477e+00 1.263235161337e+00 1.120702819552e+00 9.190322820168e-01 7.277629166003e-01 6.606737529797e-01 7.721841045024e-01 9.666223263234e-01 1.141612902111e+00 1.243093800101e+00 1.248112827283e+00 1.155245229504e+00 9.831103804661e-01 7.759639559612e-01 6.214746566970e-01 6.335139362171e-01 7.975777507389e-01 9.962035317519e-01 1.151758687790e+00 1.227712891751e+00 1.211091832403e+00 1.106603287357e+00 9.587100017287e-01
 2.376790372878e+00 2.377511934453e+00 2.378284708904e+00 2.379316334189e+00 2.380698029614e+00 2.382346466590e+00 2.384033912762e+00 2.385495136973e+00 2.386591009693e+00 2.387378601596e+00 2.388063458218e+00 2.388884984183e+00 2.390016676851e+00 2.391479877087e+00 2.393127590572e+00 2.394702232283e+00 2.395989960382e+00 2.396951335525e+00 2.397717852736e+00 2.398500712708e+00 2.399474020152e+00 2.400722984518e+00 2.402212976496e+00 2.403796420164e+00 2.405277526748e+00 2.406520329294e+00 2.407530395502e+00 2.408432587176e+00 2.409387184987e+00 2.410512305629e+00 2.411845676015e+00 2.413344355184e+00 2.414918080710e+00 2.416465846165e+00 2.417893297979e+00 2.419140179910e+00 2.420202477348e+00 2.421168093987e+00 2.422224793961e+00 2.423548144252e+00 2.425177357047e+00 2.426960285957e+00 2.428632691793e+00 2.429983445636e+00 2.430966917517e+00 2.431732304923e+00 2.432533463218e+00 2.433596450096e+00 2.435007667082e+00 2.436657751017e+00 2.438306262574e+00 2.439694070357e+00 2.440687705220e+00 2.441348663282e+00 2.441930536881e+00 2.442731019279e+00 2.443929415022e+00 2.445456759224e+00 2.447046671182e+00 2.448431054634e+00 2.449493459893e+00 2.450320559876e+00 2.451104835702e+00 2.452014194013e+00 2.453121660914e+00 2.454404088357e+00 2.455808893040e+00 2.457282063280e+00 2.458749239895e+00 2.460092255406e+00 2.461191598479e+00 2.462050613951e+00 2.462841339401e+00 2.463814784221e+00 2.465136856946e+00 2.466763726885e+00 2.468445433060e+00 2.469886182677e+00 2.470940462124e+00 2.471699447206e+00 2.472426823853e+00 2.473356951976e+00 2.474565247519e+00 2.475975655416e+00 2.477435673429e+00 2.478822272721e+00 2.480069357426e+00 2.481161023380e+00 2.482110468485e+00 2.482952675582e+00 2.483799289124e+00 2.484818085970e+00 2.486133141633e+00 2.487711306861e+00 2.489333802705e+00 2.490714962945e+00 2.491679832034e+00 2.492303812932e+00 2.492887484597e+00 2.493775098309e+00 2.495119196023e+00 2.496777100338e+00 2.498413280787e+00 2.499728094177e+00 2.500643930682e+00 2.501322968963e+00 2.502045771523e+00 2.503016805645e+00 2.504251073037e+00 2.505613678160e+00 2.506949161614e+00 2.508187195239e+00 2.509339711972e+00 2.510440884220e+00 2.511496086096e+00 2.512475624396e+00 2.513379234141e+00 2.514286691991e+00 2.515344434651e+00 2.516656682449e+00 2.518176540705e+00 2.519697441974e+00 2.520965820736e+00 2.521835148850e+00 2.522397103303e+00 2.522953840856e+00 2.523853906348e+00 2.525250357646e+00 2.526997087029e+00 2.528718301173e+00 2.530031871807e+00 2.530785086990e+00 2.531157572153e+00 2.531562974996e+00 2.532385665576e+00 2.533755909817e+00 2.535482521365e+00 2.537180335949e+00 2.538485023813e+00 2.539270769538e+00 2.539711114772e+00 2.540164298785e+00 2.540950563445e+00 2.542192726427e+00 2.543761310033e+00 2.545344686754e+00 2.546649421662e+00 2.547560492012e+00 2.548180261555e+00 2.548761073353e+00 2.549544023641e+00 2.550645606868e+00 2.551999808668e+00 2.553414571282e+00 2.554697613488e+00 2.555746079567e+00 2.556588828306e+00 2.557343953180e+00 2.558164160168e+00 2.559147560107e+00 2.560294371470e+00 2.561529682558e+00 2.562748017333e+00 2.563863312820e+00 2.564838662146e+00 2.565717259890e+00 2.566573310873e+00 2.567480667609e+00 2.568477669667e+00 2.569562446718e+00 2.570682262851e+00 2.571770726989e+00 2.572786876065e+00 2.573733222433e+00 2.574636070246e+00 2.575547782911e+00 2.576505923001e+00 2.577515929691e+00 2.578553259655e+00 2.579588059777e+00 2.580599199333e+00 2.581586681144e+00 2.582554896106e+00 2.583523742903e+00 2.584500082331e+00 2.585477863620e+00 2.586457634403e+00 2.587438830229e+00 2.588425303108e+00 2.589411686071e+00 2.590397495011e+00 2.591374342056e+00 2.592332496072e+00 2.593280033273e+00 2.594224968612e+00 2.595173505537e+00 2.596127498707e+00 2.597085532634e+00 2.598040852421e+00 2.598986809036e+00 2.599926238122e+00 2.600863146047e+00 2.601798772041e+00 2.602735359216e+00 2.603672585341e+00 2.604607755276e+00 2.605541936507e+00 2.606472061089e+00 2.607398830785e+00 2.608323086694e+00 2.609247257349e+00 2.610174537209e+00 2.611099638683e+00 2.612021032593e+00 2.612938536430e+00 2.613853652430e+00 2.614767776395e+00 2.615685075424e+00 2.616603245532e+00 2.617512371377e+00 2.618414810485e+00 2.619314353637e+00 2.620214685112e+00 2.621115956438e+00 2.622016624764e+00 2.622910060537e+00 2.623790895313e+00 2.624672070750e+00 2.625558290011e+00 2.626448041101e+00 2.627340035433e+00 2.628227089520e+00 2.629105044753e+00 2.629981025199e+00 2.630862091645e+00 2.631748445385e+00 2.632631635705e+00 2.633511081020e+00 2.634381488393e+00 2.635247174540e+00 2.636114045441e+00 2.636981190228e+00 2.637843437262e+00 2.638699158662e+00 2.639554969634e+00 2.640414669337e+00 2.641275187889e+00 2.642136313665e+00 2.642990336812e+00 2.643838055333e+00 2.644688255024e+00 2.645541220091e+00 2.646396154010e+00 2.647242821353e+00 2.648079171920e+00 2.648909607245e+00 2.649741770161e+00 2.650575587723e+00 2.651410126591e+00 2.652239661153e+00 2.653063513058e+00 2.653885823910e+00 2.654711171620e+00 2.655536657822e+00 2.656362168439e+00 2.657183262149e+00 2.658000790908e+00 2.658818259976e+00 2.659634403696e+00 2.660446248966e+00 2.661255838362e+00 2.662062574079e+00 2.662872053470e+00 2.663678862876e+00 2.664484645974e+00 2.665288774425e+00 2.666089456625e+00 2.666891519652e+00 2.667690442902e+00 2.668491188494e+00 2.669286142404e+00 2.670077430273e+00 2.670869183490e+00 2.671659007285e+00 2.672447234574e+00 2.673233418920e+00 2.674021362070e+00 2.674806853079e+00 2.675590283957e+00 2.676372157408e+00 2.677149912733e+00 2.677926636460e+00 2.678699436340e+00 2.679473851686e+00 2.680246615905e+00 2.681018817326e+00 2.681788874878e+00 2.682552587826e+00 2.683317602345e+00 2.684079879854e+00 2.684842443849e+00 2.685602234508e+00 2.686363169984e+00 2.687124034688e+00 2.687879445702e+00 2.688633709486e+00 2.689386841200e+00 2.690138030825e+00 2.690889953811e+00 2.691640317076e+00 2.692388883682e+00 2.693137123219e+00 2.693883761727e+00 2.694626361551e+00 2.695368364152e+00 2.696110517031e+00 2.696850689586e+00 2.697593747761e+00 2.698332641183e+00 2.699067787210e+00 2.699803877133e+00 2.700537264182e+00 2.701270713283e+00 2.702005398326e+00 2.702741558059e+00 2.703473451755e+00 2.704202539773e+00 2.704932464912e+00 2.705657333536e+00 2.706383379971e+00 2.707111399630e+00 2.707837958878e+00 2.708563265430e+00 2.709282090191e+00 2.709999576295e+00 2.710715814498e+00 2.711431783513e+00 2.712149367523e+00 2.712866197758e+00 2.713579460416e+00 2.714289538879e+00 2.714998918732e+00 2.715707197338e+00 2.716418224075e+00 2.717128479001e+00 2.717839301757e+00 2.718545589220e+00 2.719251074917e+00 2.719956169574e+00 2.720663339198e+00 2.721372102951e+00 2.722078437101e+00 2.722784363491e+00 2.723487022966e+00 2.724189938038e+00 2.724889716858e+00 2.725594025709e+00 2.726297378378e+00 2.726998027848e+00 2.727696245725e+00 2.728390791258e+00 2.729086966944e+00 2.729781616910e+00 2.730479141600e+00 2.731174348051e+00 2.731868530106e+00 2.732558496704e+00 2.733250563469e+00 2.733943684129e+00 2.734636128195e+00 2.735331544858e+00 2.736023233365e+00 2.736715707843e+00 2.737406909734e+00 2.738098217129e+00 2.738789637556e+00 2.739480527236e+00 2.740170220209e+00 2.740861447386e+00 2.741551253408e+00 2.742239971184e+00 2.742930113462e+00 2.743617779618e+00 2.744306405914e+00 2.744995210942e+00 2.745686284943e+00 2.746379163531e+00 2.747068263168e+00 2.747759548447e+00 2.748446719114e+00 2.749134650237e+00 2.749827899311e+00 2.750519596882e+00 2.751212583212e+00 2.751903292389e+00 2.752591842897e+00 2.753279861858e+00 2.753970311324e+00 2.754659542044e+00 2.755352080882e+00 2.756044372741e+00 2.756734693602e+00 2.757424997513e+00 2.758114548278e+00 2.758805564732e+00 2.759498983839e+00 2.760192310960e+00 2.760885627700e+00 2.761578621649e+00 2.762272847208e+00 2.762965274865e+00 2.763660949282e+00 2.764356302706e+00 2.765051678483e+00 2.765748790019e+00 2.766447370957e+00 2.767145440963e+00 2.767843939919e+00 2.768544107382e+00 2.769245025588e+00 2.769945685942e+00 2.770648310235e+00 2.771351517915e+00 2.772055089128e+00 2.772759192594e+00 2.773465518375e+00 2.774171421522e+00 2.774879576979e+00 2.775587423006e+00 2.776298473454e+00 2.777009073103e+00 2.777719941904e+00 2.778433519128e+00 2.779147123560e+00 2.779862421613e+00 2.780577429425e+00 2.781295005687e+00 2.782012584890e+00 2.782733517795e+00 2.783453212413e+00 2.784175558064e+00 2.784897990225e+00 2.785622532891e+00 2.786348231396e+00 2.787075047997e+00 2.787803408186e+00 2.788533913232e+00 2.789263361579e+00 2.789995178005e+00 2.790728617483e+00 2.791464137023e+00 2.792201295209e+00 2.792939300950e+00 2.793680022458e+00 2.794421257490e+00 2.795164481473e+00 2.795907022190e+00 2.796652537458e+00 2.797401225097e+00 2.798148955995e+00 2.798903132899e+00 2.799653704239e+00 2.800407201035e+00 2.801164097467e+00 2.801920773697e+00 2.802680839681e+00 2.803441622352e+00 2.804205179002e+00 2.804969805967e+00 2.805736038247e+00 2.806502883440e+00 2.807273051906e+00 2.808044498224e+00 2.808819321874e+00 2.809592984931e+00 2.810370423789e+00 2.811149395741e+00 2.811928994301e+00 2.812713301358e+00 2.813497780160e+00 2.814284588975e+00 2.815074124488e+00 2.815864351440e+00 2.816658040336e+00 2.817451059871e+00 2.818248376081e+00 2.819047093174e+00 2.819847740759e+00 2.820650908548e+00 2.821455385178e+00 2.822263178412e+00 2.823069592640e+00 2.823880392424e+00 2.824693101200e+00 2.825507105954e+00 2.826326001389e+00 2.827145062826e+00 2.827964357249e+00 2.828788202455e+00 2.829613877158e+00 2.830439686264e+00 2.831272487648e+00 2.832102515970e+00 2.832935332443e+00 2.833772850142e+00 2.834609267722e+00 2.835449278201e+00 2.836290435656e+00 2.837136066778e+00 2.837981895277e+00 2.838830580639e+00 2.839679408725e+00 2.840531963556e+00 2.841386817242e+00 2.842244694600e+00 2.843103296257e+00 2.843964043794e+00 2.844826527863e+00 2.845691852064e+00 2.846558179096e+00 2.847427630309e+00 2.848301226875e+00 2.849173276314e+00 2.850048350458e+00 2.850926590197e+00 2.851804307825e+00 2.852685122511e+00 2.853569832727e+00 2.854455759730e+00 2.855345340224e+00 2.856235439850e+00 2.857126854496e+00 2.858019481481e+00 2.858915609022e+00 2.859813887957e+00 2.860713887361e+00 2.861617437621e+00 2.862520033115e+00 2.863426644314e+00 2.864332248686e+00 2.865241504230e+00 2.866154484015e+00 2.867069025395e+00 2.867981648808e+00 2.868900101651e+00 2.869818296862e+00 2.870738660269e+00 2.871661087656e+00 2.872586106977e+00 2.873511382385e+00 2.874439171649e+00 2.875371034033e+00 2.876301457757e+00 2.877233098613e+00 2.878168799224e+00 2.879105782963e+00 2.880043030473e+00 2.880982974245e+00 2.881923904213e+00 2.882866330923e+00 2.883810663642e+00 2.884755988054e+00 2.885703966070e+00 2.886652077135e+00 2.887603387326e+00 2.888555129130e+00 2.889508025713e+00 2.890461500749e+00 2.891417004395e+00 2.892375702048e+00 2.893334410622e+00 2.894292914583e+00 2.895253533431e+00 2.896215473934e+00 2.897177119021e+00 2.898140957506e+00 2.899106871940e+00 2.900073912744e+00 2.901041765099e+00 2.902010693019e+00 2.902978691399e+00 2.903947455856e+00 2.904918421154e+00 2.905891208674e+00 2.906864542590e+00 2.907838038404e+00 2.908811788276e+00 2.909785388255e+00 2.910762450372e+00 2.911737223639e+00 2.912714255575e+00 2.913692177345e+00 2.914669507354e+00 2.915646380865e+00 2.916626643754e+00 2.917605886193e+00 2.918583210645e+00 2.919564065539e+00 2.920541555303e+00 2.921522520678e+00 2.922502374374e+00 2.923482108208e+00 2.924461231026e+00 2.925441607999e+00 2.926421927991e+00 2.927401990956e+00 2.928382510839e+00 2.929360525769e+00 2.930340084523e+00 2.931319999420e+00 2.932297336430e+00 2.933275873547e+00 2.934253175848e+00 2.935231586092e+00 2.936206525225e+00 2.937183191273e+00 2.938158128802e+00 2.939130083261e+00 2.940106487364e+00 2.941079612037e+00 2.942052443659e+00 2.943022695885e+00 2.943992150557e+00 2.944961142260e+00 2.945929877379e+00 2.946896411976e+00 2.947861158986e+00 2.948826712549e+00 2.949789247593e+00 2.950751500838e+00 2.951710859412e+00 2.952669539482e+00 2.953627712924e+00 2.954581666583e+00 2.955536508910e+00 2.956488232214e+00 2.957438810388e+00 2.958387358972e+00 2.959333547147e+00 2.960278273451e+00 2.961221712874e+00 2.962162276255e+00 2.963099404018e+00 2.964036074325e+00 2.964969222300e+00 2.965902452747e+00 2.966832338556e+00 2.967758223250e+00 2.968684013018e+00 2.969607401916e+00 2.970525701189e+00 2.971442953645e+00 2.972357448437e+00 2.973269727141e+00 2.974177568351e+00 2.975083941192e+00 2.975988164334e+00 2.976887124381e+00 2.977786320232e+00 2.978679742859e+00 2.979570168927e+00 2.980458858771e+00 2.981342867636e+00 2.982223661975e+00 2.983103527149e+00 2.983978413884e+00 2.984849128888e+00 2.985718553252e+00 2.986581715857e+00 2.987443520505e+00 2.988300737593e+00 2.989153976906e+00 2.990004877635e+00 2.990850816757e+00 2.991695413957e+00 2.992531952651e+00 2.993366753525e+00 2.994197974941e+00 2.995025765168e+00 2.995847240414e+00 2.996666959848e+00 2.997483263696e+00 2.998292558757e+00 2.999100854552e+00 2.999902352010e+00 3.000700151238e+00 3.001493843591e+00 3.002283766274e+00 3.003068428170e+00 3.003850558065e+00 3.004625835751e+00 3.005397210674e+00 3.006165344635e+00 3.006927616848e+00 3.007685626797e+00 3.008439904087e+00 3.009189444721e+00 3.009931793121e+00 3.010670549775e+00 3.011405746652e+00 3.012136862347e+00 3.012861500270e+00 3.013582126301e+00 3.014297273708e+00 3.015006311584e+00 3.015712936549e+00 3.016412250171e+00 3.017108655867e+00 3.017798640485e+00 3.018482787615e+00 3.019163991535e+00 3.019837539773e+00 3.020509451990e+00 3.021173508972e+00 3.021832902122e+00 3.022487800660e+00 3.023135791232e+00 3.023781425839e+00 3.024419190597e+00 3.025053078333e+00 3.025680402103e+00 3.026303337046e+00 3.026920205613e+00 3.027532976056e+00 3.028138943989e+00 3.028740286487e+00 3.029337508386e+00 3.029925527411e+00 3.030510610252e+00 3.031090711533e+00 3.031661115025e+00 3.032232885967e+00 3.032794181208e+00 3.033352855973e+00 3.033902699202e+00 3.034450651276e+00 3.034988270364e+00 3.035523875196e+00 3.036055053982e+00 3.036577838417e+00 3.037097024429e+00 3.037607573425e+00 3.038115009635e+00 3.038615050036e+00 3.039109704368e+00 3.039599110707e+00 3.040082762396e+00 3.040561139129e+00 3.041033569347e+00 3.041500434578e+00 3.041959801707e+00 3.042416074928e+00 3.042866883646e+00 3.043308077312e+00 3.043746769473e+00 3.044178455452e+00 3.044604157392e+00 3.045024181006e+00 3.045436653911e+00 3.045846716722e+00 3.046248867398e+00 3.046644363553e+00 3.047035460850e+00 3.047420008721e+00 3.047798325013e+00 3.048169630606e+00 3.048537837577e+00 3.048897319750e+00 3.049251707643e+00 3.049600903334e+00 3.049942363183e+00 3.050278235511e+00 3.050609670385e+00 3.050932391748e+00 3.051250774777e+00 3.051561530789e+00 3.051866332654e+00 3.052164840345e+00 3.052457909328e+00 3.052742265086e+00 3.053022469348e+00 3.053295436778e+00 3.053564035414e+00 3.053823784675e+00 3.054075034604e+00 3.054324098364e+00 3.054565053841e+00 3.054799270664e+00 3.055025865528e+00 3.055246002085e+00 3.055460750049e+00 3.055666250638e+00 3.055866137920e+00 3.056059209534e+00 3.056244272604e+00 3.056422737324e+00 3.056594082251e+00 3.056757424701e+00 3.056912933365e+00 3.057062738303e+00 3.057203284988e+00 3.057338281367e+00 3.057464002777e+00 3.057583647156e+00 3.057693711303e+00 3.057796211461e+00 3.057890510338e+00 3.057976239655e+00 3.058054817775e+00 3.058124880470e+00 3.058185863768e+00 3.058238734911e+00 3.058281921484e+00 3.058316466237e+00 3.058342023716e+00 3.058359851153e+00 3.058367064279e+00 3.058366181942e+00 3.058355072256e+00 3.058334333726e+00 3.058304106034e+00 3.058264375583e+00 3.058213054181e+00 3.058154756088e+00 3.058082119931e+00 3.058001143781e+00 3.057909437441e+00 3.057804959745e+00 3.057691489314e+00 3.057565806817e+00 3.057429309239e+00 3.057279423782e+00 3.057120323321e+00 3.056946876963e+00 3.056761844685e+00 3.056566394048e+00 3.056358649655e+00 3.056136583678e+00 3.055902230818e+00 3.055655366553e+00 3.055393478486e+00 3.055120603705e+00 3.054832679274e+00 3.054530130176e+00 3.054214891562e+00 3.053882859729e+00 3.053538739847e+00 3.053178492132e+00 3.052803087536e+00 3.052412131050e+00 3.052007287851e+00 3.051587094378e+00 3.051148844841e+00 3.050696489519e+00 3.050226435657e+00 3.049740734799e+00 3.049238408584e+00 3.048717649786e+00 3.048181380943e+00 3.047625283887e+00 3.047053936515e+00 3.046461656623e+00 3.045854374735e+00 3.045226868421e+00 3.044580864638e+00 3.043915600334e+00 3.043231569108e+00 3.042527923063e+00 3.041803424892e+00 3.041061311499e+00 3.040296585216e+00 3.039513356046e+00 3.038710024685e+00 3.037884349823e+00 3.037039397530e+00 3.036172541912e+00 3.035283191938e+00 3.034371511080e+00 3.033439927858e+00 3.032483112185e+00 3.031504987783e+00 3.030505579549e+00 3.029481528434e+00 3.028434979326e+00 3.027364222621e+00 3.026271079861e+00 3.025152729358e+00 3.024011570855e+00 3.022845466389e+00 3.021654443793e+00 3.020440755629e+00 3.019199375631e+00 3.017934413971e+00 3.016644046735e+00 3.015329577013e+00 3.013985622615e+00 3.012616936319e+00 3.011223486232e+00 3.009800847297e+00 3.008354693642e+00 3.006878881428e+00 3.005379223715e+00 3.003849650478e+00 3.002293792583e+00 3.000710978136e+00 2.999098709555e+00 2.997461667739e+00 2.995795280952e+00 2.994100288871e+00 2.992375955755e+00 2.990625946922e+00 2.988845865985e+00 2.987037679817e+00 2.985199263434e+00 2.983332887724e+00 2.981438360437e+00 2.979510367725e+00 2.977557946710e+00 2.975572270159e+00 2.973559777230e+00 2.971514676600e+00 2.969443115659e+00 2.967340200262e+00 2.965206630308e+00 2.963045798442e+00 2.960850583212e+00 2.958628370381e+00 2.956374661827e+00 2.954092447565e+00 2.951778119267e+00 2.949433363034e+00 2.947059431865e+00 2.944651446429e+00 2.942216334698e+00 2.939747482429e+00 2.937250638678e+00 2.934721151935e+00 2.932160974883e+00 2.929570684117e+00 2.926948665176e+00 2.924295960902e+00 2.921610989564e+00 2.918897906357e+00 2.916152295644e+00 2.913375086428e+00 2.910567378123e+00 2.907726646362e+00 2.904857775122e+00 2.901953583057e+00 2.899020896060e+00 2.896054543817e+00 2.893059036297e+00 2.890030397690e+00 2.886970816991e+00 2.883877721595e+00 2.880751784067e+00 2.877596778841e+00 2.874407584906e+00 2.871188238245e+00 2.867935070917e+00 2.864650094700e+00 2.861333437223e+00 2.857982611775e+00 2.854600874111e+00 2.851183544380e+00 2.847737371661e+00 2.844253156263e+00 2.840736777468e+00 2.837188000351e+00 2.833600377644e+00 2.829984391619e+00 2.826330282951e+00 2.822645423502e+00 2.818921581669e+00 2.815165777335e+00 2.811373365486e+00 2.807542440234e+00 2.803679426616e+00 2.799775798574e+00 2.795840427038e+00 2.791861906804e+00 2.787852937504e+00 2.783797985136e+00 2.779709543385e+00 2.775580623362e+00 2.771409889302e+00 2.767203289517e+00 2.762950294807e+00 2.758662535058e+00 2.754326632347e+00 2.749953490814e+00 2.745534760838e+00 2.741072121725e+00 2.736567572145e+00 2.732012620923e+00 2.727418967311e+00 2.722770946558e+00 2.718082218831e+00 2.713342227459e+00 2.708553514893e+00 2.703715642478e+00 2.698822730910e+00 2.693884136338e+00 2.688886094710e+00 2.683839682421e+00 2.678734671687e+00 2.673576163819e+00 2.668360133988e+00 2.663082354255e+00 2.657752100201e+00 2.652353245236e+00 2.646900788332e+00 2.641378295429e+00 2.635795661644e+00 2.630146953218e+00 2.624429449007e+00 2.618645297181e+00 2.612789809135e+00 2.606867373426e+00 2.600865882216e+00 2.594796473040e+00 2.588647059735e+00 2.582422233616e+00 2.576117771248e+00 2.569733500062e+00 2.563268347304e+00 2.556717606504e+00 2.550085586225e+00 2.543362192890e+00 2.536552071728e+00 2.529651868339e+00 2.522658401990e+00 2.515573366546e+00 2.508389651504e+00 2.501111957011e+00 2.493734032051e+00 2.486254659905e+00 2.478675551221e+00 2.470987441240e+00 2.463198493546e+00 2.455298972640e+00 2.447291320549e+00 2.439171178674e+00 2.430937763854e+00 2.422592258662e+00 2.414128002580e+00 2.405548361885e+00 2.396847038465e+00 2.388027231609e+00 2.379081861944e+00 2.370013564015e+00 2.360821698998e+00 2.351500473288e+00 2.342054486328e+00 2.332475548157e+00 2.322769644317e+00 2.312927376383e+00 2.302955495733e+00 2.292849017242e+00 2.282605850486e+00 2.272234083028e+00 2.261718151990e+00 2.251073503605e+00 2.240283423498e+00 2.229363309698e+00 2.218299254922e+00 2.207100073641e+00 2.195765412539e+00 2.184286896725e+00 2.172679703662e+00 2.160925085716e+00 2.149042476903e+00 2.137016824617e+00 2.124860985693e+00 2.112569905346e+00 2.100145204732e+00 2.087592637630e+00 2.074903734856e+00 2.062095829480e+00 2.049151724998e+00 2.036092109684e+00 2.022905731779e+00 2.009601754556e+00 1.996184737405e+00 1.982648061792e+00 1.969010298786e+00 1.955254704364e+00 1.941407017053e+00 1.927452194092e+00 1.913407464113e+00 1.899269876985e+00 1.885047515494e+00 1.870746840761e+00 1.856364218706e+00 1.841917422988e+00 1.827400910523e+00 1.812830313708e+00 1.798204105535e+00 1.783534298518e+00 1.768824556793e+00 1.754082844860e+00 1.739316174350e+00 1.724529969397e+00 1.709740797569e+00 1.694942429633e+00 1.680161748672e+00 1.665387816684e+00 1.650647480461e+00 1.635933321074e+00 1.621268848542e+00 1.606659034775e+00 1.592109615558e+00 1.577642692596e+00 1.563250986620e+00 1.548970520178e+00 1.534781985405e+00 1.520727151533e+00 1.506795886500e+00 1.493009053015e+00 1.479385405755e+00 1.465917111723e+00 1.452649797697e+00 1.439553001280e+00 1.426686480221e+00 1.414022011878e+00 1.401601514275e+00 1.389428285747e+00 1.377504811237e+00 1.365874674881e+00 1.354506852580e+00 1.343465375286e+00 1.332715669903e+00 1.322307463942e+00 1.312231814275e+00 1.302504504371e+00 1.293156017758e+00 1.284159958414e+00 1.275577093952e+00 1.267366108708e+00 1.259582837690e+00 1.252201726642e+00 1.245248685269e+00 1.238735921463e+00 1.232643709336e+00 1.227019946767e+00 1.221819698539e+00 1.217094461487e+00 1.212805730077e+00 1.208979155161e+00 1.205608471046e+00 1.202679962582e+00 1.200219238064e+00 1.198177170570e+00 1.196597794131e+00 1.195426948010e+00 1.194692135494e+00 1.194358877426e+00 1.194419784259e+00 1.194877348544e+00 1.195682923392e+00 1.196864428001e+00 1.198355279310e+00 1.200183747900e+00 1.202293019325e+00 1.204680395980e+00 1.207326755867e+00 1.210186591243e+00 1.213275063669e+00 1.216517785699e+00 1.219942709872e+00 1.223480132716e+00 1.227132171489e+00 1.230867169540e+00 1.234640540766e+00 1.238466570986e+00 1.242264738683e+00 1.246070518698e+00 1.249804356922e+00 1.253477848696e+00 1.257055229395e+00 1.260500226089e+00 1.263829406022e+00 1.266961737658e+00 1.269945496052e+00 1.272697269909e+00 1.275247029474e+00 1.277557052743e+00 1.279601930483e+00 1.281404222637e+00 1.282896536851e+00 1.284132939421e+00 1.285040725684e+00 1.285660645585e+00 1.285961675882e+00 1.285936691846e+00 1.285610020853e+00 1.284935060776e+00 1.283963481902e+00 1.282646326394e+00 1.281029362596e+00 1.279087903107e+00 1.276834501138e+00 1.274290467296e+00 1.271431367075e+00 1.268304397353e+00 1.264879622520e+00 1.261199654907e+00 1.257250548424e+00 1.253056414157e+00 1.248625223107e+00 1.243963409151e+00 1.239092847759e+00 1.234012909649e+00 1.228747934871e+00 1.223296358153e+00 1.217689562977e+00 1.211917174367e+00 1.206018980463e+00 1.199985235846e+00 1.193846814019e+00 1.187617844899e+00 1.181298513079e+00 1.174940844381e+00 1.168520784844e+00 1.162106590889e+00 1.155683374462e+00 1.149301228404e+00 1.142982108769e+00 1.136744131300e+00 1.130648751516e+00 1.124694271989e+00 1.118959508466e+00 1.113443991498e+00 1.108223776411e+00 1.103321851300e+00 1.098781671718e+00 1.094664045184e+00 1.090978093153e+00 1.087809767679e+00 1.085148944797e+00 1.083065873132e+00 1.081566697810e+00 1.080676894338e+00 1.080424579170e+00 1.080792185951e+00 1.081807164185e+00 1.083426638956e+00 1.085655955205e+00 1.088444428207e+00 1.091758560842e+00 1.095549933295e+00 1.099747381020e+00 1.104302654511e+00 1.109115026284e+00 1.114127369881e+00 1.119234923863e+00 1.124358452914e+00 1.129404506932e+00 1.134276137998e+00 1.138892524035e+00 1.143148232238e+00 1.146973626205e+00 1.150275617647e+00 1.152983801976e+00 1.155026663562e+00 1.156336927987e+00 1.156870077841e+00 1.156562725453e+00 1.155392718146e+00 1.153314039838e+00 1.150310442804e+00 1.146370457849e+00 1.141473812688e+00 1.135637293924e+00 1.128854816300e+00 1.121147939151e+00 1.112534458910e+00 1.103039620560e+00 1.092704101809e+00 1.081552018195e+00 1.069645842487e+00 1.057021564425e+00 1.043741907189e+00 1.029875883361e+00 1.015485123128e+00 1.000661104585e+00 9.854823678868e-01 9.700591269040e-01 9.544941553863e-01 9.389152066796e-01 9.234592730462e-01 9.082685181829e-01 8.935119037200e-01 8.793509300377e-01 8.659779371746e-01 8.535750348172e-01 8.423333268095e-01 8.324432470863e-01 8.240865507622e-01 8.174225365635e-01 8.126007372704e-01 8.097335017601e-01 8.088953587513e-01 8.101313139847e-01 8.134316239182e-01 8.187527861621e-01 8.238823489475e-01 8.294489445018e-01 8.358106547703e-01 8.434107127393e-01 8.525990178820e-01 8.634787276114e-01 8.758285078429e-01 8.891524344739e-01 9.028197869279e-01 9.162303604074e-01 9.289896536640e-01 9.409874049368e-01 9.523951007824e-01 9.635757504076e-01 9.749326722149e-01 9.867296629267e-01 9.989848078893e-01 1.011427179723e+00 1.023556698995e+00 1.034782022968e+00 1.044592078490e+00 1.052678769159e+00 1.059021368437e+00 1.063878720200e+00 1.067679577181e+00 1.070877333117e+00 1.073790408995e+00 1.076495256072e+00 1.078773028193e+00 1.080186483526e+00 1.080209922662e+00 1.078387660350e+00 1.074496346558e+00 1.068614568710e+00 1.061117758424e+00 1.052586130393e+00 1.043659090920e+00 1.034847873989e+00 1.026405970645e+00 1.018292726853e+00 1.010213163153e+00 1.001756327903e+00 9.925910085618e-01 9.826145330551e-01 9.720368561239e-01 9.613888610302e-01 9.513968941154e-01 9.427936181702e-01 9.361197734093e-01 9.315860055080e-01 9.290127910767e-01 9.279269744744e-01 9.277385639716e-01 9.279505763574e-01 9.283364712361e-01 9.290139011140e-01 9.304035065505e-01 9.330711495668e-01 9.375398385800e-01 9.440691166199e-01 9.525416010681e-01 9.624596383485e-01 9.730520791256e-01 9.834585367937e-01 9.929022990219e-01 1.000780229621e+00 1.006613854129e+00 1.009966187030e+00 1.009214290288e+00 9.814361372440e-01 9.365547793550e-01 8.704394965155e-01 8.145274912785e-01 7.977418637051e-01 8.269073301233e-01 8.817609162512e-01 9.324827225250e-01 9.571763920555e-01 9.484098126099e-01 9.138054801088e-01 8.735851850322e-01 8.529460104116e-01 8.674298672858e-01 9.108447079444e-01 9.599320550457e-01 9.893184985557e-01 9.822891613257e-01 9.350846412308e-01 8.583980407461e-01 7.775210200902e-01 7.273782492506e-01 7.337392141657e-01 7.900857169315e-01 8.639649235763e-01 9.224007887654e-01 9.450778907883e-01 9.260931275722e-01 8.729220418860e-01 8.047861499536e-01 7.485364250981e-01 7.277410218326e-01 7.470029606459e-01 7.888586773010e-01 8.284728754934e-01 8.476977724313e-01 8.398079460819e-01 8.091011869015e-01 7.684236528725e-01 7.345512432162e-01 7.207623464466e-01 7.296054491579e-01 7.525432764712e-01 7.769443654613e-01 7.933658825161e-01 7.984440313382e-01 7.942004659720e-01 7.854403008087e-01 7.767370740108e-01 7.705136881131e-01 7.671449844512e-01 7.667397091804e-01 7.706831437198e-01 7.814025298350e-01 8.000019978756e-01 8.236372393377e-01 8.450897538072e-01 8.553113107552e-01 8.476533382027e-01 8.221313923144e-01 7.886463560843e-01 7.668433713903e-01 7.782278771453e-01 8.303865594938e-01 9.086425437574e-01 9.851994872064e-01 1.032802380228e+00 1.032701144612e+00 9.786545915522e-01 8.808175726372e-01 7.714654270984e-01 7.081703862811e-01 7.448168822961e-01 8.709101224176e-01 1.025392332380e+00 1.151987734358e+00 1.214751138085e+00 1.196350814895e+00 1.097464096967e+00 9.396721310103e-01 7.743492454490e-01 6.911907911362e-01 7.603309611313e-01 9.326488688256e-01 1.113491127095e+00 1.240317539807e+00 1.281334961593e+00 1.227450724243e+00 1.090934370362e+00 9.099227955816e-01 7.597504737014e-01 7.410295401512e-01 8.718775451217e-01 1.060016810167e+00 1.218932602711e+00 1.300607825294e+00 1.285134237955e+00 1.175252004884e+00 9.975079747229e-01 8.109870060467e-01 7.166354567257e-01 7.901911666443e-01 9.709203285217e-01 1.154055575022e+00 1.274596929059e+00 1.301649799461e+00 1.228194097031e+00 1.068676377221e+00 8.631020753478e-01 6.913346655574e-01 6.673693406636e-01 8.075766619517e-01 1.001788429171e+00 1.160373153477e+00 1.238637178280e+00 1.219525942490e+00 1.106458254492e+00 9.231012346634e-01 7.209552965199e-01 5.970642448942e-01 6.481463525782e-01 8.223272425974e-01 1.007630874721e+00 1.139812187796e+00 1.190250277113e+00 1.151699124122e+00 1.034114472431e+00 8.907251010501e-01
```
