## Supplementary Data 1 for "Heart cockle shells transmit sunlight to photosymbiotic algae using bundled fiber optic cables and condensing lenses": Onebigonelittle-small_700nm_YZ_2.txt (part 5 of 12)

```
 2.395487605019e+00 2.396238868191e+00 2.397041209093e+00 2.398106134126e+00 2.399520495430e+00 2.401204133213e+00 2.402923349362e+00 2.404413732538e+00 2.405538052399e+00 2.406356109704e+00 2.407074478282e+00 2.407930296803e+00 2.409095760143e+00 2.410594240575e+00 2.412274354133e+00 2.413880685488e+00 2.415200400168e+00 2.416195608041e+00 2.416998044839e+00 2.417816840463e+00 2.418825514251e+00 2.420110449369e+00 2.421633889828e+00 2.423250635063e+00 2.424768987111e+00 2.426051018925e+00 2.427102074998e+00 2.428042241904e+00 2.429032427422e+00 2.430191901215e+00 2.431556885968e+00 2.433091135533e+00 2.434705317636e+00 2.436294409306e+00 2.437764257596e+00 2.439050300981e+00 2.440143058669e+00 2.441139055893e+00 2.442225547007e+00 2.443582437380e+00 2.445252512717e+00 2.447076523012e+00 2.448788674851e+00 2.450169783224e+00 2.451179108575e+00 2.451968402277e+00 2.452798098333e+00 2.453896026328e+00 2.455343870860e+00 2.457031315698e+00 2.458711499599e+00 2.460128569102e+00 2.461151921003e+00 2.461842708328e+00 2.462455124361e+00 2.463291564672e+00 2.464524823250e+00 2.466086644759e+00 2.467713128132e+00 2.469132629858e+00 2.470230462664e+00 2.471094032667e+00 2.471914812859e+00 2.472861719262e+00 2.474003163922e+00 2.475320394331e+00 2.476761740859e+00 2.478271533594e+00 2.479780407212e+00 2.481160643962e+00 2.482297008888e+00 2.483187652990e+00 2.484006688630e+00 2.485010725729e+00 2.486367809390e+00 2.488034319889e+00 2.489754921794e+00 2.491232603677e+00 2.492316220655e+00 2.493104825698e+00 2.493863817627e+00 2.494829513459e+00 2.496075638500e+00 2.497522149087e+00 2.499017808728e+00 2.500438111402e+00 2.501719637848e+00 2.502849939954e+00 2.503837141535e+00 2.504715035888e+00 2.505595844385e+00 2.506646744812e+00 2.507997203663e+00 2.509612683828e+00 2.511277063813e+00 2.512699285285e+00 2.513699347525e+00 2.514352615150e+00 2.514964331190e+00 2.515884128523e+00 2.517265672709e+00 2.518963906127e+00 2.520639599112e+00 2.521991228389e+00 2.522939086701e+00 2.523648768191e+00 2.524403916891e+00 2.525411225485e+00 2.526683036974e+00 2.528083314213e+00 2.529456019025e+00 2.530730143786e+00 2.531915441636e+00 2.533052674005e+00 2.534143255251e+00 2.535161037710e+00 2.536098946542e+00 2.537040182477e+00 2.538131526341e+00 2.539478792200e+00 2.541036485754e+00 2.542597126071e+00 2.543903074580e+00 2.544809579819e+00 2.545401950402e+00 2.545991670212e+00 2.546922599742e+00 2.548356843833e+00 2.550142371689e+00 2.551906558393e+00 2.553258234760e+00 2.554044827454e+00 2.554448235168e+00 2.554881059927e+00 2.555736038788e+00 2.557144034614e+00 2.558912567584e+00 2.560650214741e+00 2.561992517997e+00 2.562812757210e+00 2.563283195179e+00 2.563766823498e+00 2.564583927135e+00 2.565864593741e+00 2.567472123038e+00 2.569095171980e+00 2.570436790491e+00 2.571381101069e+00 2.572034213010e+00 2.572647102943e+00 2.573462836079e+00 2.574601012517e+00 2.575991913237e+00 2.577444977284e+00 2.578764919730e+00 2.579848923837e+00 2.580725406680e+00 2.581511899949e+00 2.582367443009e+00 2.583384725478e+00 2.584567158383e+00 2.585841132272e+00 2.587095689027e+00 2.588246161800e+00 2.589256122166e+00 2.590167852994e+00 2.591057761013e+00 2.591999408169e+00 2.593033049957e+00 2.594151925173e+00 2.595307446341e+00 2.596431458205e+00 2.597483352360e+00 2.598463153501e+00 2.599400269763e+00 2.600345740770e+00 2.601339502520e+00 2.602384312661e+00 2.603455441988e+00 2.604524135276e+00 2.605571923323e+00 2.606590744198e+00 2.607594455967e+00 2.608598685565e+00 2.609607024516e+00 2.610618266308e+00 2.611631754147e+00 2.612647283471e+00 2.613668325069e+00 2.614690153691e+00 2.615708132852e+00 2.616717702394e+00 2.617708542265e+00 2.618690555804e+00 2.619668795208e+00 2.620650495171e+00 2.621638783031e+00 2.622630924768e+00 2.623618529571e+00 2.624598364485e+00 2.625571725507e+00 2.626541776843e+00 2.627510375989e+00 2.628479834225e+00 2.629450872587e+00 2.630418728338e+00 2.631385070185e+00 2.632346592176e+00 2.633306834912e+00 2.634262324287e+00 2.635220484756e+00 2.636179335225e+00 2.637137382769e+00 2.638092355122e+00 2.639040914182e+00 2.639988496481e+00 2.640933425763e+00 2.641881511244e+00 2.642832556342e+00 2.643774753148e+00 2.644710208492e+00 2.645640991467e+00 2.646572930679e+00 2.647506165401e+00 2.648436627504e+00 2.649360752392e+00 2.650272835495e+00 2.651182960025e+00 2.652100140110e+00 2.653020457400e+00 2.653944174625e+00 2.654861778933e+00 2.655771910110e+00 2.656678303153e+00 2.657589918109e+00 2.658505904064e+00 2.659420169016e+00 2.660328357731e+00 2.661228492691e+00 2.662124413869e+00 2.663021551133e+00 2.663917571156e+00 2.664809344484e+00 2.665695132963e+00 2.666580559218e+00 2.667468332655e+00 2.668358823525e+00 2.669246160391e+00 2.670130205708e+00 2.671006101461e+00 2.671886024289e+00 2.672767866939e+00 2.673649811108e+00 2.674525525611e+00 2.675389428086e+00 2.676248121199e+00 2.677105151109e+00 2.677967857732e+00 2.678830723248e+00 2.679687271582e+00 2.680536799860e+00 2.681386773912e+00 2.682238901349e+00 2.683090906247e+00 2.683943468536e+00 2.684791018759e+00 2.685636242004e+00 2.686479557561e+00 2.687322395432e+00 2.688160341997e+00 2.688994509218e+00 2.689827798498e+00 2.690662624242e+00 2.691495651278e+00 2.692326788137e+00 2.693156333084e+00 2.693981644153e+00 2.694808080048e+00 2.695634548292e+00 2.696459805574e+00 2.697279409386e+00 2.698095597500e+00 2.698908854617e+00 2.699722398764e+00 2.700534913806e+00 2.701346209387e+00 2.702154439225e+00 2.702962830741e+00 2.703771705333e+00 2.704575999339e+00 2.705375348411e+00 2.706172192583e+00 2.706969010997e+00 2.707766625548e+00 2.708562829771e+00 2.709357017973e+00 2.710146819715e+00 2.710932022161e+00 2.711718578967e+00 2.712502893403e+00 2.713286036742e+00 2.714069558531e+00 2.714851405402e+00 2.715629903331e+00 2.716405906764e+00 2.717180022634e+00 2.717952553901e+00 2.718724369686e+00 2.719496347518e+00 2.720266242532e+00 2.721034576504e+00 2.721800684206e+00 2.722564701811e+00 2.723327020496e+00 2.724088517426e+00 2.724848337974e+00 2.725605790129e+00 2.726365699844e+00 2.727121833273e+00 2.727876602894e+00 2.728629550879e+00 2.729379888015e+00 2.730130420053e+00 2.730881394381e+00 2.731632383368e+00 2.732381218342e+00 2.733126819074e+00 2.733871509335e+00 2.734612041507e+00 2.735355720477e+00 2.736096070492e+00 2.736838674368e+00 2.737576885152e+00 2.738311251413e+00 2.739043110040e+00 2.739774013481e+00 2.740506622676e+00 2.741236241629e+00 2.741965699319e+00 2.742691613673e+00 2.743414800839e+00 2.744137411274e+00 2.744859241365e+00 2.745581882388e+00 2.746305178925e+00 2.747026116300e+00 2.747745365118e+00 2.748462123514e+00 2.749178987061e+00 2.749896853816e+00 2.750615962152e+00 2.751333663693e+00 2.752047530230e+00 2.752759800340e+00 2.753471824967e+00 2.754182817087e+00 2.754897497663e+00 2.755608409888e+00 2.756318919278e+00 2.757022079244e+00 2.757725551108e+00 2.758429808172e+00 2.759133041016e+00 2.759837465861e+00 2.760540126139e+00 2.761241033520e+00 2.761939493629e+00 2.762636847682e+00 2.763336633750e+00 2.764034733892e+00 2.764736405993e+00 2.765432635372e+00 2.766129868299e+00 2.766826655182e+00 2.767522759086e+00 2.768218322155e+00 2.768913628710e+00 2.769608626470e+00 2.770301922529e+00 2.770994888780e+00 2.771688935297e+00 2.772380333276e+00 2.773072987623e+00 2.773763924920e+00 2.774452891624e+00 2.775145239431e+00 2.775838074005e+00 2.776529336325e+00 2.777221520325e+00 2.777910549568e+00 2.778599096367e+00 2.779292428492e+00 2.779983645309e+00 2.780674749468e+00 2.781365256204e+00 2.782052731385e+00 2.782740882002e+00 2.783430369599e+00 2.784118574996e+00 2.784807803113e+00 2.785495595440e+00 2.786185745453e+00 2.786873559540e+00 2.787559864746e+00 2.788249705963e+00 2.788936987413e+00 2.789625845736e+00 2.790315331583e+00 2.791004431338e+00 2.791695851479e+00 2.792383644973e+00 2.793072069249e+00 2.793760946429e+00 2.794453220542e+00 2.795144656417e+00 2.795836264816e+00 2.796527812566e+00 2.797218427404e+00 2.797910729386e+00 2.798603320172e+00 2.799297750499e+00 2.799991820019e+00 2.800686767400e+00 2.801383533944e+00 2.802079070727e+00 2.802776088435e+00 2.803472629340e+00 2.804171182946e+00 2.804869863083e+00 2.805570606480e+00 2.806270144589e+00 2.806970708045e+00 2.807672562851e+00 2.808373646013e+00 2.809077829257e+00 2.809784717235e+00 2.810488659182e+00 2.811196067984e+00 2.811901195401e+00 2.812608950149e+00 2.813317555590e+00 2.814027099359e+00 2.814738204389e+00 2.815450693721e+00 2.816161947420e+00 2.816876839953e+00 2.817592349530e+00 2.818308051690e+00 2.819025652025e+00 2.819744339693e+00 2.820464406906e+00 2.821185265920e+00 2.821907610565e+00 2.822629015801e+00 2.823353354370e+00 2.824080100383e+00 2.824806962866e+00 2.825534684365e+00 2.826267705868e+00 2.826996719514e+00 2.827729375627e+00 2.828463283936e+00 2.829199354951e+00 2.829937295569e+00 2.830675733363e+00 2.831415440798e+00 2.832156712874e+00 2.832899421009e+00 2.833645145201e+00 2.834391483101e+00 2.835137987651e+00 2.835888477956e+00 2.836638200451e+00 2.837391119929e+00 2.838146052667e+00 2.838900795123e+00 2.839660027492e+00 2.840418189077e+00 2.841178735308e+00 2.841940952656e+00 2.842705422328e+00 2.843472672753e+00 2.844240452383e+00 2.845010405250e+00 2.845781650745e+00 2.846556658998e+00 2.847329918488e+00 2.848106553808e+00 2.848886620606e+00 2.849666140871e+00 2.850448724267e+00 2.851232097256e+00 2.852018477582e+00 2.852807266921e+00 2.853596002622e+00 2.854389563400e+00 2.855181582796e+00 2.855977053581e+00 2.856775183700e+00 2.857574447674e+00 2.858375892114e+00 2.859179524167e+00 2.859983677449e+00 2.860792293948e+00 2.861600795420e+00 2.862411575638e+00 2.863225485925e+00 2.864040205965e+00 2.864856947657e+00 2.865675864313e+00 2.866496149593e+00 2.867319871709e+00 2.868145648258e+00 2.868971809856e+00 2.869801251815e+00 2.870630883153e+00 2.871464385476e+00 2.872300903348e+00 2.873138635351e+00 2.873976244890e+00 2.874818756140e+00 2.875659934523e+00 2.876504354444e+00 2.877351774706e+00 2.878200659441e+00 2.879052258423e+00 2.879904199836e+00 2.880761199743e+00 2.881615813866e+00 2.882473576053e+00 2.883335020140e+00 2.884197333575e+00 2.885062478558e+00 2.885930431082e+00 2.886798820123e+00 2.887667775310e+00 2.888541344685e+00 2.889414576227e+00 2.890291279352e+00 2.891170991122e+00 2.892050309696e+00 2.892931457600e+00 2.893815580786e+00 2.894700674433e+00 2.895587816697e+00 2.896478086051e+00 2.897368883523e+00 2.898262179523e+00 2.899159027178e+00 2.900052843213e+00 2.900951537801e+00 2.901852516200e+00 2.902754002037e+00 2.903657921967e+00 2.904563660630e+00 2.905470702527e+00 2.906379673253e+00 2.907288821555e+00 2.908202558921e+00 2.909115155254e+00 2.910031706752e+00 2.910948772950e+00 2.911865602293e+00 2.912784780748e+00 2.913707225054e+00 2.914628998403e+00 2.915553394898e+00 2.916481829476e+00 2.917407960774e+00 2.918337167621e+00 2.919267124046e+00 2.920197070271e+00 2.921130752313e+00 2.922066950093e+00 2.923000206832e+00 2.923937412257e+00 2.924874471442e+00 2.925812573978e+00 2.926753220033e+00 2.927694749313e+00 2.928637666885e+00 2.929581540862e+00 2.930525301475e+00 2.931471045318e+00 2.932417917607e+00 2.933365314245e+00 2.934315230322e+00 2.935262608484e+00 2.936213598371e+00 2.937164102763e+00 2.938115343426e+00 2.939066750118e+00 2.940019765433e+00 2.940973166709e+00 2.941928420817e+00 2.942883417629e+00 2.943837948760e+00 2.944794712956e+00 2.945750753618e+00 2.946706871311e+00 2.947663859215e+00 2.948621148652e+00 2.949580457699e+00 2.950538632896e+00 2.951495774105e+00 2.952453060231e+00 2.953411964179e+00 2.954371040023e+00 2.955328792525e+00 2.956285974399e+00 2.957244770703e+00 2.958203787919e+00 2.959160717798e+00 2.960118870908e+00 2.961074787124e+00 2.962033079858e+00 2.962990614896e+00 2.963946031714e+00 2.964902184583e+00 2.965857398555e+00 2.966811881356e+00 2.967766242403e+00 2.968720276321e+00 2.969673082391e+00 2.970625328447e+00 2.971575921687e+00 2.972524895391e+00 2.973474855668e+00 2.974422980869e+00 2.975370496171e+00 2.976315661851e+00 2.977260976155e+00 2.978205182859e+00 2.979146860558e+00 2.980089577719e+00 2.981028957408e+00 2.981966477965e+00 2.982904334217e+00 2.983840285247e+00 2.984772168292e+00 2.985706930304e+00 2.986636369713e+00 2.987565328187e+00 2.988491545048e+00 2.989418414498e+00 2.990341786072e+00 2.991263320167e+00 2.992182249283e+00 2.993099813471e+00 2.994015102032e+00 2.994927459250e+00 2.995837323726e+00 2.996746072117e+00 2.997651936347e+00 2.998556547289e+00 2.999456555615e+00 3.000356964254e+00 3.001251602169e+00 3.002146758509e+00 3.003036587653e+00 3.003925938387e+00 3.004812404912e+00 3.005694560675e+00 3.006574003082e+00 3.007451723600e+00 3.008324874041e+00 3.009196469704e+00 3.010065709028e+00 3.010929173775e+00 3.011793406510e+00 3.012650475536e+00 3.013505909298e+00 3.014357920909e+00 3.015206573350e+00 3.016053152071e+00 3.016895278373e+00 3.017734458015e+00 3.018568968243e+00 3.019400484658e+00 3.020227578003e+00 3.021052386805e+00 3.021872283693e+00 3.022689487055e+00 3.023503349349e+00 3.024312091583e+00 3.025117694864e+00 3.025919679849e+00 3.026716379904e+00 3.027510261286e+00 3.028299962589e+00 3.029084059079e+00 3.029864832791e+00 3.030643340262e+00 3.031417222166e+00 3.032183225720e+00 3.032946969904e+00 3.033710014384e+00 3.034465385284e+00 3.035217064275e+00 3.035964352565e+00 3.036707163393e+00 3.037446506540e+00 3.038179221995e+00 3.038909273068e+00 3.039633780651e+00 3.040354126744e+00 3.041068546900e+00 3.041779869956e+00 3.042486842767e+00 3.043187478411e+00 3.043885825193e+00 3.044576305822e+00 3.045264396219e+00 3.045946090081e+00 3.046623403195e+00 3.047295590302e+00 3.047964459063e+00 3.048628612921e+00 3.049286141306e+00 3.049939343454e+00 3.050586444694e+00 3.051230815980e+00 3.051868555156e+00 3.052500847213e+00 3.053128363627e+00 3.053750550547e+00 3.054367763932e+00 3.054979254568e+00 3.055587931799e+00 3.056190339871e+00 3.056785278526e+00 3.057378140828e+00 3.057963174038e+00 3.058545346097e+00 3.059119755121e+00 3.059692613197e+00 3.060257745496e+00 3.060817997207e+00 3.061372684333e+00 3.061920195894e+00 3.062463885790e+00 3.063001781541e+00 3.063534454344e+00 3.064061782781e+00 3.064583373899e+00 3.065099753708e+00 3.065610888228e+00 3.066115761402e+00 3.066615746259e+00 3.067110353615e+00 3.067596920617e+00 3.068080246191e+00 3.068559820781e+00 3.069031317096e+00 3.069497784861e+00 3.069955757667e+00 3.070412221391e+00 3.070860342145e+00 3.071304436099e+00 3.071740718571e+00 3.072173773806e+00 3.072597188797e+00 3.073017839327e+00 3.073432493508e+00 3.073839983886e+00 3.074243412968e+00 3.074639489329e+00 3.075029200102e+00 3.075413786504e+00 3.075794213120e+00 3.076165466606e+00 3.076532976075e+00 3.076894206043e+00 3.077246964468e+00 3.077595054834e+00 3.077937672410e+00 3.078274058551e+00 3.078602002532e+00 3.078925771210e+00 3.079242685641e+00 3.079551332448e+00 3.079856246311e+00 3.080151839779e+00 3.080444061498e+00 3.080728681323e+00 3.081006235909e+00 3.081277010722e+00 3.081541447342e+00 3.081800159912e+00 3.082050573841e+00 3.082294872656e+00 3.082528992230e+00 3.082759534882e+00 3.082981863849e+00 3.083195067227e+00 3.083403841007e+00 3.083604554079e+00 3.083798090749e+00 3.083981888612e+00 3.084159842354e+00 3.084331558284e+00 3.084492544793e+00 3.084646874059e+00 3.084793129707e+00 3.084931793192e+00 3.085062818568e+00 3.085186082416e+00 3.085297626683e+00 3.085403063928e+00 3.085498298136e+00 3.085585652313e+00 3.085664264904e+00 3.085733150535e+00 3.085793564881e+00 3.085844586744e+00 3.085885840782e+00 3.085916201242e+00 3.085938873398e+00 3.085950978079e+00 3.085954566362e+00 3.085944979354e+00 3.085927451538e+00 3.085896867342e+00 3.085858038514e+00 3.085806790915e+00 3.085745634852e+00 3.085673504735e+00 3.085587968809e+00 3.085490020187e+00 3.085382012166e+00 3.085264129188e+00 3.085130257411e+00 3.084985998113e+00 3.084827943169e+00 3.084657493749e+00 3.084475235142e+00 3.084277793000e+00 3.084067143316e+00 3.083842972941e+00 3.083607856797e+00 3.083355526998e+00 3.083089961297e+00 3.082808327675e+00 3.082511213238e+00 3.082202410594e+00 3.081876280449e+00 3.081532902734e+00 3.081176124933e+00 3.080800127603e+00 3.080412012634e+00 3.080004050137e+00 3.079579164049e+00 3.079137615165e+00 3.078681811315e+00 3.078206272989e+00 3.077710894471e+00 3.077198402618e+00 3.076670054931e+00 3.076120146405e+00 3.075551955925e+00 3.074967668718e+00 3.074357813525e+00 3.073732091603e+00 3.073084376133e+00 3.072417144137e+00 3.071729697677e+00 3.071019504209e+00 3.070291530433e+00 3.069538746293e+00 3.068765635624e+00 3.067969841862e+00 3.067153555902e+00 3.066312375706e+00 3.065448653724e+00 3.064563980372e+00 3.063655083845e+00 3.062721891862e+00 3.061765208390e+00 3.060784260285e+00 3.059776314127e+00 3.058745652949e+00 3.057691085901e+00 3.056607369428e+00 3.055500827696e+00 3.054366938343e+00 3.053207817632e+00 3.052020368568e+00 3.050809057256e+00 3.049568971142e+00 3.048300873293e+00 3.047007888342e+00 3.045683379785e+00 3.044335382397e+00 3.042956252193e+00 3.041549111301e+00 3.040111809032e+00 3.038645977001e+00 3.037152872172e+00 3.035627350105e+00 3.034073838065e+00 3.032487628965e+00 3.030873759441e+00 3.029228385177e+00 3.027551938754e+00 3.025843716154e+00 3.024105228268e+00 3.022336148285e+00 3.020533551447e+00 3.018702618399e+00 3.016836748966e+00 3.014939154780e+00 3.013008449232e+00 3.011047224304e+00 3.009051379491e+00 3.007020755623e+00 3.004960941349e+00 3.002864178790e+00 3.000736399101e+00 2.998573882300e+00 2.996377851398e+00 2.994147314893e+00 2.991883634413e+00 2.989584411190e+00 2.987250385552e+00 2.984885138500e+00 2.982482778250e+00 2.980047646252e+00 2.977576443371e+00 2.975070894822e+00 2.972528858874e+00 2.969952630522e+00 2.967341911177e+00 2.964696256467e+00 2.962014678040e+00 2.959296664195e+00 2.956544093517e+00 2.953755011011e+00 2.950932649916e+00 2.948072881667e+00 2.945178063381e+00 2.942247883713e+00 2.939280958723e+00 2.936279566180e+00 2.933240861440e+00 2.930167939065e+00 2.927057908177e+00 2.923913048212e+00 2.920732562729e+00 2.917513280930e+00 2.914259300060e+00 2.910969452127e+00 2.907644663103e+00 2.904281394486e+00 2.900882374392e+00 2.897446993899e+00 2.893976426461e+00 2.890471009833e+00 2.886925895937e+00 2.883346244790e+00 2.879729021398e+00 2.876075734375e+00 2.872387093844e+00 2.868659999202e+00 2.864897964958e+00 2.861096981859e+00 2.857260681614e+00 2.853385525559e+00 2.849473539550e+00 2.845527747389e+00 2.841540154750e+00 2.837519756531e+00 2.833455935916e+00 2.829360540947e+00 2.825219560767e+00 2.821046145612e+00 2.816833218214e+00 2.812580802949e+00 2.808292835983e+00 2.803960036810e+00 2.799595417989e+00 2.795185039575e+00 2.790739771741e+00 2.786250847773e+00 2.781722599094e+00 2.777155775654e+00 2.772545169451e+00 2.767897029624e+00 2.763200331639e+00 2.758469991422e+00 2.753691168299e+00 2.748872197596e+00 2.744008059940e+00 2.739100242620e+00 2.734151127499e+00 2.729152723589e+00 2.724114932099e+00 2.719023368102e+00 2.713892228343e+00 2.708709861525e+00 2.703480324143e+00 2.698205079250e+00 2.692875769169e+00 2.687502599894e+00 2.682071547703e+00 2.676595270517e+00 2.671063272256e+00 2.665479147265e+00 2.659842610942e+00 2.654146462950e+00 2.648401553801e+00 2.642592352404e+00 2.636733209048e+00 2.630808540715e+00 2.624828906120e+00 2.618788143524e+00 2.612681849661e+00 2.606517061144e+00 2.600283487441e+00 2.593990676681e+00 2.587622684513e+00 2.581194238517e+00 2.574692866912e+00 2.568122046413e+00 2.561480409018e+00 2.554764552502e+00 2.547975808276e+00 2.541107536965e+00 2.534164912830e+00 2.527143031481e+00 2.520039909819e+00 2.512858930462e+00 2.505589677775e+00 2.498240097738e+00 2.490800125314e+00 2.483275480206e+00 2.475659665186e+00 2.467953446525e+00 2.460154685186e+00 2.452259663333e+00 2.444270649657e+00 2.436183113912e+00 2.427998274248e+00 2.419710485946e+00 2.411321696793e+00 2.402829618349e+00 2.394230846225e+00 2.385526023595e+00 2.376712146002e+00 2.367789310931e+00 2.358754272643e+00 2.349607032081e+00 2.340347201639e+00 2.330966642253e+00 2.321474214827e+00 2.311859589225e+00 2.302128859388e+00 2.292275071212e+00 2.282302171373e+00 2.272205916298e+00 2.261984011925e+00 2.251640500223e+00 2.241166012787e+00 2.230572699270e+00 2.219847198961e+00 2.208998953812e+00 2.198019901896e+00 2.186914030097e+00 2.175681700131e+00 2.164314878500e+00 2.152828273608e+00 2.141205773182e+00 2.129464080324e+00 2.117588663569e+00 2.105590163400e+00 2.093465509344e+00 2.081211872204e+00 2.068840443002e+00 2.056339654607e+00 2.043725503286e+00 2.030983993499e+00 2.018131330898e+00 2.005159571560e+00 1.992073807766e+00 1.978878797844e+00 1.965571322889e+00 1.952165477756e+00 1.938647579448e+00 1.925038729636e+00 1.911327959952e+00 1.897527304416e+00 1.883638173980e+00 1.869663071654e+00 1.855610989213e+00 1.841479613096e+00 1.827283480192e+00 1.813018150722e+00 1.798696167041e+00 1.784316092217e+00 1.769892383774e+00 1.755423492594e+00 1.740921715770e+00 1.726390818074e+00 1.711839001570e+00 1.697275295063e+00 1.682701189427e+00 1.668134034167e+00 1.653568976546e+00 1.639031413178e+00 1.624513695384e+00 1.610040576377e+00 1.595607759740e+00 1.581230302311e+00 1.566922539206e+00 1.552681834266e+00 1.538541762121e+00 1.524483291839e+00 1.510547524141e+00 1.496720981390e+00 1.483030180004e+00 1.469485824950e+00 1.456085549539e+00 1.442871171235e+00 1.429814582038e+00 1.416973942771e+00 1.404320584182e+00 1.391897532891e+00 1.379702870317e+00 1.367746580615e+00 1.356064968731e+00 1.344633714432e+00 1.333508664560e+00 1.322662868620e+00 1.312143737630e+00 1.301938652401e+00 1.292069834801e+00 1.282559949882e+00 1.273393310273e+00 1.264620553073e+00 1.256209315249e+00 1.248211734735e+00 1.240603970588e+00 1.233414597601e+00 1.226651644485e+00 1.220303664452e+00 1.214410172814e+00 1.208936646596e+00 1.203930287306e+00 1.199356211241e+00 1.195243516971e+00 1.191583114348e+00 1.188365429050e+00 1.185613665268e+00 1.183287951901e+00 1.181428665914e+00 1.179984644733e+00 1.178984811077e+00 1.178397541743e+00 1.178219251573e+00 1.178447995043e+00 1.179044949500e+00 1.180032937126e+00 1.181351153298e+00 1.183026315475e+00 1.185007400743e+00 1.187289146273e+00 1.189857112386e+00 1.192662519228e+00 1.195728796018e+00 1.198978304386e+00 1.202437631544e+00 1.206043444339e+00 1.209792092025e+00 1.213660697758e+00 1.217597146563e+00 1.221621756087e+00 1.225651850101e+00 1.229721769846e+00 1.233754899809e+00 1.237757683206e+00 1.241703200310e+00 1.245541674213e+00 1.249298257177e+00 1.252889256170e+00 1.256360069762e+00 1.259629322496e+00 1.262719628426e+00 1.265602080636e+00 1.268238991248e+00 1.270660660551e+00 1.272793287582e+00 1.274687773837e+00 1.276276013062e+00 1.277589108801e+00 1.278603846967e+00 1.279299693005e+00 1.279710445858e+00 1.279780558580e+00 1.279564273622e+00 1.279009517126e+00 1.278156328751e+00 1.276987658289e+00 1.275505095667e+00 1.273734051558e+00 1.271648518743e+00 1.269291318256e+00 1.266637296208e+00 1.263719053159e+00 1.260532864805e+00 1.257091051463e+00 1.253408844118e+00 1.249485278020e+00 1.245342254396e+00 1.240981230770e+00 1.236424315849e+00 1.231666490166e+00 1.226739753283e+00 1.221630642037e+00 1.216378171929e+00 1.210968264576e+00 1.205429521959e+00 1.199775727818e+00 1.194001603723e+00 1.188158503966e+00 1.182216115448e+00 1.176236495320e+00 1.170203863009e+00 1.164158688173e+00 1.158125897044e+00 1.152111875066e+00 1.146177547142e+00 1.140311401170e+00 1.134591161431e+00 1.129013257794e+00 1.123643767677e+00 1.118510219415e+00 1.113649349331e+00 1.109124365340e+00 1.104941612720e+00 1.101187559365e+00 1.097858564933e+00 1.095027801417e+00 1.092710887946e+00 1.090937208467e+00 1.089749642337e+00 1.089136508353e+00 1.089141506317e+00 1.089732195435e+00 1.090930452807e+00 1.092702008460e+00 1.095024953149e+00 1.097871727129e+00 1.101175742851e+00 1.104907886339e+00 1.108978229375e+00 1.113341182261e+00 1.117903478197e+00 1.122586136274e+00 1.127307089834e+00 1.131969895056e+00 1.136495947612e+00 1.140780887035e+00 1.144751354928e+00 1.148310103601e+00 1.151381740067e+00 1.153890773713e+00 1.155758819833e+00 1.156934628684e+00 1.157344225719e+00 1.156954572142e+00 1.155711887654e+00 1.153583556195e+00 1.150553993182e+00 1.146586163169e+00 1.141686476797e+00 1.135839105188e+00 1.129052404136e+00 1.121334603490e+00 1.112698021438e+00 1.103174765647e+00 1.092774802972e+00 1.081551865726e+00 1.069531069160e+00 1.056762377486e+00 1.043303622730e+00 1.029203857427e+00 1.014543440528e+00 9.993872022143e-01 9.838344887011e-01 9.679721255925e-01 9.519161803134e-01 9.357901119883e-01 9.197266915547e-01 9.038844688362e-01 8.884187060424e-01 8.735184368960e-01 8.593657647514e-01 8.461614155838e-01 8.341072157872e-01 8.234097908897e-01 8.142576587527e-01 8.068381919863e-01 8.013066239622e-01 7.977887392641e-01 7.963858789182e-01 7.971376405908e-01 8.000565641659e-01 8.034260247620e-01 8.073735150798e-01 8.122685507918e-01 8.185705896194e-01 8.266446251587e-01 8.366016820910e-01 8.482239218338e-01 8.610128665158e-01 8.743313682813e-01 8.875753061577e-01 9.003395072245e-01 9.125154707377e-01 9.242742825953e-01 9.359765350737e-01 9.480176647688e-01 9.606472091555e-01 9.738641219970e-01 9.873774868730e-01 1.000666750936e+00 1.013128390572e+00 1.024241423913e+00 1.033703580802e+00 1.041490919714e+00 1.047866917771e+00 1.053254416810e+00 1.058093829910e+00 1.062679993886e+00 1.067061305211e+00 1.070987090744e+00 1.073994837695e+00 1.075533682862e+00 1.075130150881e+00 1.072546500516e+00 1.067845332901e+00 1.061377649897e+00 1.053698224639e+00 1.045416753831e+00 1.037012070959e+00 1.028707495310e+00 1.020440677639e+00 1.011905197849e+00 1.002693412265e+00 9.924875591430e-01 9.812024310116e-01 9.690888938976e-01 9.567203585476e-01 9.448876552093e-01 9.343995761141e-01 9.258876869188e-01 9.196517571944e-01 9.155996077804e-01 9.133263723260e-01 9.122912297294e-01 9.120179520247e-01 9.122714703090e-01 9.131325819890e-01 9.149489072887e-01 9.181764741841e-01 9.232006076431e-01 9.301217563601e-01 9.386643706930e-01 9.482002449336e-01 9.578721217463e-01 9.667967337605e-01 9.742512305149e-01 9.797725086895e-01 9.831277018324e-01 9.843162886665e-01 9.820007259071e-01 9.574103159642e-01 9.150355329667e-01 8.539828700373e-01 8.048253057802e-01 7.948719527230e-01 8.289941641839e-01 8.861346594324e-01 9.368843206918e-01 9.598955858475e-01 9.479683662665e-01 9.088102091359e-01 8.630632607353e-01 8.372562072642e-01 8.488871865469e-01 8.928228238872e-01 9.453315743943e-01 9.800026437262e-01 9.792504923703e-01 9.386406406545e-01 8.681516212893e-01 7.919606107400e-01 7.433683953494e-01 7.473281828752e-01 7.990274730005e-01 8.685056185543e-01 9.240197951581e-01 9.455266692119e-01 9.271495833183e-01 8.764379787577e-01 8.126563559200e-01 7.621593306493e-01 7.469173873167e-01 7.695692924444e-01 8.119223489454e-01 8.495742479943e-01 8.650814860238e-01 8.524609672895e-01 8.170553333834e-01 7.732945018946e-01 7.398174683659e-01 7.308715320072e-01 7.477780001150e-01 7.790912464622e-01 8.093224772439e-01 8.271583312545e-01 8.285635005898e-01 8.162826554390e-01 7.974431249166e-01 7.802331379516e-01 7.706589200088e-01 7.708215001317e-01 7.795734303895e-01 7.944523350564e-01 8.130698907922e-01 8.329358828646e-01 8.505084584969e-01 8.609353728483e-01 8.593279542866e-01 8.434138503617e-01 8.166196644819e-01 7.902076450277e-01 7.815113348815e-01 8.053460712790e-01 8.621654138404e-01 9.353731714371e-01 1.000189200413e+00 1.033808032032e+00 1.021587046458e+00 9.608739688541e-01 8.651059574865e-01 7.688775749551e-01 7.264156283387e-01 7.774410777957e-01 9.018757327400e-01 1.043386431677e+00 1.152623256571e+00 1.198388064024e+00 1.166936254938e+00 1.062294750252e+00 9.098256512932e-01 7.647397689022e-01 7.118288903008e-01 7.970921759697e-01 9.624893158111e-01 1.124438760818e+00 1.228807484140e+00 1.248719254217e+00 1.179023146923e+00 1.036247956407e+00 8.643012373370e-01 7.440515170213e-01 7.630615147201e-01 9.091264366348e-01 1.088850789224e+00 1.227470869456e+00 1.284733834181e+00 1.245955005645e+00 1.118645738962e+00 9.353275153384e-01 7.643749832332e-01 7.111247199738e-01 8.215281849349e-01 1.010579061975e+00 1.182162763759e+00 1.281593436064e+00 1.284500724638e+00 1.188950173277e+00 1.014612001370e+00 8.088755667301e-01 6.626266841771e-01 6.823043775341e-01 8.443540887658e-01 1.033794942806e+00 1.173698329707e+00 1.227636495908e+00 1.184210704346e+00 1.051914872782e+00 8.602830082982e-01 6.698713714794e-01 5.855227604563e-01 6.736569242804e-01 8.512824108769e-01 1.018387869381e+00 1.123425622749e+00 1.145483532690e+00 1.083519602394e+00 9.537810271840e-01 8.206471330968e-01
 2.413687792802e+00 2.414467023008e+00 2.415299526445e+00 2.416395904084e+00 2.417845532471e+00 2.419563085927e+00 2.421312293716e+00 2.422832033514e+00 2.423984237389e+00 2.424830912533e+00 2.425581946185e+00 2.426471490839e+00 2.427670790782e+00 2.429202946415e+00 2.430917321240e+00 2.432554865815e+00 2.433905128494e+00 2.434932140000e+00 2.435770985782e+00 2.436626925729e+00 2.437671737534e+00 2.438988614232e+00 2.440546102647e+00 2.442196095274e+00 2.443750186557e+00 2.445071896366e+00 2.446162914754e+00 2.447142699141e+00 2.448167046595e+00 2.449359531850e+00 2.450757307759e+00 2.452326472269e+00 2.453979410935e+00 2.455609208825e+00 2.457121467575e+00 2.458445260249e+00 2.459571640806e+00 2.460596423479e+00 2.461710674725e+00 2.463099550904e+00 2.464808986302e+00 2.466675806120e+00 2.468425124145e+00 2.469838180095e+00 2.470871778744e+00 2.471685756788e+00 2.472542086076e+00 2.473672768571e+00 2.475157213657e+00 2.476880166165e+00 2.478591962196e+00 2.480038590179e+00 2.481089068054e+00 2.481810244971e+00 2.482454895435e+00 2.483324717321e+00 2.484595262884e+00 2.486191321445e+00 2.487852730970e+00 2.489307690010e+00 2.490441066565e+00 2.491341738554e+00 2.492198538915e+00 2.493182286505e+00 2.494357139045e+00 2.495709158152e+00 2.497183118576e+00 2.498733971642e+00 2.500281756757e+00 2.501699618147e+00 2.502870462113e+00 2.503793189269e+00 2.504641537319e+00 2.505676683080e+00 2.507068698750e+00 2.508773460449e+00 2.510534717436e+00 2.512046918082e+00 2.513159911760e+00 2.513977637514e+00 2.514765975005e+00 2.515765032452e+00 2.517049702879e+00 2.518532830464e+00 2.520064074776e+00 2.521518701220e+00 2.522835075072e+00 2.524002382995e+00 2.525026056241e+00 2.525940410840e+00 2.526855282030e+00 2.527937258032e+00 2.529322376649e+00 2.530975718253e+00 2.532681077054e+00 2.534142236002e+00 2.535177096345e+00 2.535860831116e+00 2.536500876684e+00 2.537452854937e+00 2.538871369469e+00 2.540607899777e+00 2.542324391477e+00 2.543711451992e+00 2.544691454928e+00 2.545429731702e+00 2.546218491153e+00 2.547261914796e+00 2.548572022927e+00 2.550009431479e+00 2.551418086883e+00 2.552726331323e+00 2.553946074024e+00 2.555119150231e+00 2.556246521392e+00 2.557299962531e+00 2.558272824808e+00 2.559246955379e+00 2.560372371722e+00 2.561754174137e+00 2.563348786870e+00 2.564948995149e+00 2.566295174506e+00 2.567237472247e+00 2.567862341407e+00 2.568480934096e+00 2.569442986827e+00 2.570913589083e+00 2.572740063076e+00 2.574544689414e+00 2.575935304296e+00 2.576755160926e+00 2.577188143023e+00 2.577650858097e+00 2.578538888063e+00 2.579982857364e+00 2.581791075952e+00 2.583568604203e+00 2.584950892881e+00 2.585803521676e+00 2.586305878971e+00 2.586817056896e+00 2.587666963060e+00 2.588985158255e+00 2.590629167743e+00 2.592292760197e+00 2.593671111400e+00 2.594649137404e+00 2.595333938377e+00 2.595978616456e+00 2.596827698110e+00 2.598000494726e+00 2.599429197285e+00 2.600920312870e+00 2.602277373272e+00 2.603396629291e+00 2.604305306064e+00 2.605126244093e+00 2.606015691037e+00 2.607066926871e+00 2.608285952758e+00 2.609595855412e+00 2.610885729556e+00 2.612071906407e+00 2.613117270639e+00 2.614063659504e+00 2.614989204200e+00 2.615964256041e+00 2.617033267538e+00 2.618187489076e+00 2.619377566144e+00 2.620536828413e+00 2.621623500292e+00 2.622636830235e+00 2.623609008675e+00 2.624589489558e+00 2.625616554513e+00 2.626696177835e+00 2.627801728418e+00 2.628904795924e+00 2.629988282196e+00 2.631041819282e+00 2.632077250529e+00 2.633116662777e+00 2.634157557544e+00 2.635203274569e+00 2.636251077414e+00 2.637301131784e+00 2.638355012220e+00 2.639410291489e+00 2.640462945478e+00 2.641506139658e+00 2.642529583982e+00 2.643546063962e+00 2.644558334626e+00 2.645574719975e+00 2.646595898754e+00 2.647620941183e+00 2.648643029902e+00 2.649655878194e+00 2.650663168093e+00 2.651668214436e+00 2.652667633797e+00 2.653669651077e+00 2.654673059464e+00 2.655675595769e+00 2.656673254777e+00 2.657668286350e+00 2.658661550098e+00 2.659649265065e+00 2.660638307322e+00 2.661631410621e+00 2.662621016760e+00 2.663607782838e+00 2.664588821173e+00 2.665567981769e+00 2.666546881863e+00 2.667528202104e+00 2.668510335975e+00 2.669484555037e+00 2.670450586900e+00 2.671413262691e+00 2.672376276212e+00 2.673339800629e+00 2.674304074635e+00 2.675258534042e+00 2.676202839900e+00 2.677143945078e+00 2.678092240218e+00 2.679043817881e+00 2.679998530733e+00 2.680947039018e+00 2.681887928377e+00 2.682823277547e+00 2.683767020180e+00 2.684714145491e+00 2.685660030085e+00 2.686598872472e+00 2.687529155082e+00 2.688454263187e+00 2.689380585300e+00 2.690307482903e+00 2.691227603417e+00 2.692143859156e+00 2.693058379315e+00 2.693976781641e+00 2.694896618164e+00 2.695813025265e+00 2.696724637354e+00 2.697631553842e+00 2.698538793406e+00 2.699449411442e+00 2.700360568177e+00 2.701263740980e+00 2.702155633056e+00 2.703042610107e+00 2.703927912104e+00 2.704819123203e+00 2.705708632197e+00 2.706592775315e+00 2.707472556416e+00 2.708349275080e+00 2.709228295698e+00 2.710108938268e+00 2.710988716944e+00 2.711862643250e+00 2.712735611929e+00 2.713605797140e+00 2.714474193228e+00 2.715338353094e+00 2.716198983924e+00 2.717059382724e+00 2.717918259204e+00 2.718780279967e+00 2.719637061638e+00 2.720491252688e+00 2.721342848836e+00 2.722194449273e+00 2.723045916351e+00 2.723892979586e+00 2.724738281462e+00 2.725580179299e+00 2.726418429284e+00 2.727255741033e+00 2.728092762971e+00 2.728929061966e+00 2.729762208905e+00 2.730594050871e+00 2.731424531896e+00 2.732252962434e+00 2.733078076480e+00 2.733897612459e+00 2.734717537838e+00 2.735537768597e+00 2.736356574507e+00 2.737171590051e+00 2.737985100654e+00 2.738793741966e+00 2.739600459850e+00 2.740406203825e+00 2.741211397449e+00 2.742015614551e+00 2.742818961755e+00 2.743618911407e+00 2.744415041551e+00 2.745210990327e+00 2.746004585546e+00 2.746796203719e+00 2.747587873998e+00 2.748378475558e+00 2.749167037529e+00 2.749953377760e+00 2.750736399578e+00 2.751517324141e+00 2.752297999536e+00 2.753076204221e+00 2.753853196333e+00 2.754630379450e+00 2.755406505569e+00 2.756177426470e+00 2.756948799263e+00 2.757716782534e+00 2.758484482016e+00 2.759253003553e+00 2.760022643238e+00 2.760788594544e+00 2.761552170702e+00 2.762311113368e+00 2.763067240377e+00 2.763827138698e+00 2.764586829049e+00 2.765344293435e+00 2.766098078967e+00 2.766848756104e+00 2.767594192249e+00 2.768337525618e+00 2.769084939318e+00 2.769830910097e+00 2.770574468618e+00 2.771313547905e+00 2.772050177787e+00 2.772785983174e+00 2.773521292249e+00 2.774257657375e+00 2.774993082442e+00 2.775727470043e+00 2.776458434369e+00 2.777187025091e+00 2.777915556750e+00 2.778644484101e+00 2.779375002830e+00 2.780105529645e+00 2.780831640393e+00 2.781554032261e+00 2.782276072261e+00 2.782997359343e+00 2.783720830129e+00 2.784442327563e+00 2.785161851473e+00 2.785876983727e+00 2.786588633615e+00 2.787301201119e+00 2.788013408194e+00 2.788727551313e+00 2.789437802444e+00 2.790146085922e+00 2.790850772312e+00 2.791557045716e+00 2.792262325058e+00 2.792969024225e+00 2.793675468812e+00 2.794379236649e+00 2.795082360258e+00 2.795784904524e+00 2.796487873129e+00 2.797188398025e+00 2.797887670738e+00 2.798586979898e+00 2.799284703682e+00 2.799983104205e+00 2.800680948556e+00 2.801376522460e+00 2.802069814556e+00 2.802763619177e+00 2.803455238546e+00 2.804153683388e+00 2.804849153340e+00 2.805544333174e+00 2.806236796167e+00 2.806926594837e+00 2.807617791421e+00 2.808311506319e+00 2.809004404339e+00 2.809695801641e+00 2.810387262790e+00 2.811074408599e+00 2.811760555411e+00 2.812449398941e+00 2.813137923678e+00 2.813825596671e+00 2.814514029004e+00 2.815199642988e+00 2.815885338565e+00 2.816571188646e+00 2.817256888828e+00 2.817940260978e+00 2.818628295185e+00 2.819315197244e+00 2.820001046976e+00 2.820685970294e+00 2.821369241672e+00 2.822054086370e+00 2.822739979783e+00 2.823425020337e+00 2.824110792007e+00 2.824797080775e+00 2.825483657998e+00 2.826169652057e+00 2.826855004004e+00 2.827542964513e+00 2.828228460231e+00 2.828915624627e+00 2.829603420684e+00 2.830291491716e+00 2.830978776125e+00 2.831667027943e+00 2.832355773439e+00 2.833043545816e+00 2.833734116289e+00 2.834424587674e+00 2.835115015715e+00 2.835807251985e+00 2.836499939195e+00 2.837190567157e+00 2.837882992008e+00 2.838576463709e+00 2.839269610909e+00 2.839965090350e+00 2.840658884195e+00 2.841354801830e+00 2.842051192088e+00 2.842747053007e+00 2.843445138644e+00 2.844144701369e+00 2.844843670375e+00 2.845542924251e+00 2.846245534244e+00 2.846945659740e+00 2.847648766882e+00 2.848353586531e+00 2.849057682247e+00 2.849763105744e+00 2.850470171724e+00 2.851176885650e+00 2.851885710586e+00 2.852595141589e+00 2.853305994180e+00 2.854017407718e+00 2.854730240858e+00 2.855444135471e+00 2.856158716532e+00 2.856875528104e+00 2.857593485313e+00 2.858312118093e+00 2.859031011361e+00 2.859754695597e+00 2.860476386560e+00 2.861199898728e+00 2.861923617773e+00 2.862651507441e+00 2.863378942150e+00 2.864107900087e+00 2.864839038330e+00 2.865569261132e+00 2.866302734241e+00 2.867036046762e+00 2.867774195165e+00 2.868511036490e+00 2.869248309173e+00 2.869990070276e+00 2.870731209389e+00 2.871474648195e+00 2.872219748359e+00 2.872968153397e+00 2.873714723714e+00 2.874465380255e+00 2.875216552837e+00 2.875969058086e+00 2.876725675702e+00 2.877480350544e+00 2.878239173752e+00 2.878996607311e+00 2.879757842662e+00 2.880521823956e+00 2.881286201305e+00 2.882053450659e+00 2.882818453769e+00 2.883589425641e+00 2.884362450622e+00 2.885135073827e+00 2.885910840652e+00 2.886687801048e+00 2.887465772213e+00 2.888246468843e+00 2.889027492126e+00 2.889812468266e+00 2.890598233238e+00 2.891384670594e+00 2.892174098021e+00 2.892966910452e+00 2.893758566831e+00 2.894553222112e+00 2.895351187882e+00 2.896149162228e+00 2.896949297154e+00 2.897751443557e+00 2.898556598609e+00 2.899362763811e+00 2.900170345687e+00 2.900977328902e+00 2.901790758045e+00 2.902603339281e+00 2.903419730276e+00 2.904237739482e+00 2.905054645333e+00 2.905876894973e+00 2.906698212895e+00 2.907522498321e+00 2.908350320967e+00 2.909178633236e+00 2.910009979733e+00 2.910841833558e+00 2.911675336993e+00 2.912512033142e+00 2.913349852959e+00 2.914189482440e+00 2.915033289866e+00 2.915875338802e+00 2.916719639934e+00 2.917568093077e+00 2.918416569670e+00 2.919267489558e+00 2.920119933613e+00 2.920975824871e+00 2.921831986822e+00 2.922689501379e+00 2.923548708909e+00 2.924410455573e+00 2.925276491539e+00 2.926140783003e+00 2.927006891589e+00 2.927876449473e+00 2.928748031617e+00 2.929619622681e+00 2.930493535433e+00 2.931369300278e+00 2.932246351585e+00 2.933125840922e+00 2.934007011642e+00 2.934887727663e+00 2.935771308906e+00 2.936658941512e+00 2.937544613989e+00 2.938435236009e+00 2.939326105772e+00 2.940217589445e+00 2.941110127623e+00 2.942006092592e+00 2.942900799982e+00 2.943799643375e+00 2.944700400771e+00 2.945600653165e+00 2.946503763044e+00 2.947407152745e+00 2.948310347918e+00 2.949218267717e+00 2.950127102145e+00 2.951034015439e+00 2.951945497985e+00 2.952856203086e+00 2.953769345623e+00 2.954683288912e+00 2.955598416966e+00 2.956515040763e+00 2.957432909720e+00 2.958349700771e+00 2.959268242212e+00 2.960187985774e+00 2.961110945765e+00 2.962033844494e+00 2.962956161258e+00 2.963880865283e+00 2.964805757549e+00 2.965732802889e+00 2.966657444492e+00 2.967584500434e+00 2.968513029930e+00 2.969441887860e+00 2.970371856401e+00 2.971301117545e+00 2.972232510570e+00 2.973163432715e+00 2.974095456058e+00 2.975026453973e+00 2.975959418913e+00 2.976892276249e+00 2.977825825762e+00 2.978759482952e+00 2.979693133714e+00 2.980627167845e+00 2.981559674969e+00 2.982496071720e+00 2.983430183874e+00 2.984363667889e+00 2.985297468777e+00 2.986232630153e+00 2.987165923323e+00 2.988099124334e+00 2.989033234315e+00 2.989966527796e+00 2.990899927028e+00 2.991833540480e+00 2.992765994175e+00 2.993697477486e+00 2.994629983353e+00 2.995560581911e+00 2.996491184977e+00 2.997420958938e+00 2.998349967695e+00 2.999280058767e+00 3.000206305423e+00 3.001134125148e+00 3.002059344344e+00 3.002983664853e+00 3.003908405129e+00 3.004831634006e+00 3.005751494734e+00 3.006674537681e+00 3.007594496046e+00 3.008511301758e+00 3.009428845505e+00 3.010344660521e+00 3.011259785266e+00 3.012172354394e+00 3.013082274107e+00 3.013991463104e+00 3.014900901760e+00 3.015807487631e+00 3.016711938308e+00 3.017615730128e+00 3.018516531652e+00 3.019415067472e+00 3.020313781403e+00 3.021210166533e+00 3.022103190451e+00 3.022994379560e+00 3.023884235971e+00 3.024769876544e+00 3.025656024579e+00 3.026539155287e+00 3.027419670841e+00 3.028296744082e+00 3.029172205655e+00 3.030044559299e+00 3.030915383820e+00 3.031784289782e+00 3.032649630650e+00 3.033512588094e+00 3.034370735737e+00 3.035231007796e+00 3.036082215967e+00 3.036934459471e+00 3.037783518056e+00 3.038630165182e+00 3.039471911321e+00 3.040311947073e+00 3.041149446712e+00 3.041981865329e+00 3.042812176514e+00 3.043639375983e+00 3.044463993324e+00 3.045284090353e+00 3.046100993556e+00 3.046917114051e+00 3.047724261568e+00 3.048531210583e+00 3.049336529960e+00 3.050134504701e+00 3.050932738935e+00 3.051723712777e+00 3.052513831239e+00 3.053298025213e+00 3.054079439090e+00 3.054857149592e+00 3.055631778797e+00 3.056401857213e+00 3.057167417129e+00 3.057927890164e+00 3.058686990014e+00 3.059440797312e+00 3.060189462953e+00 3.060936312624e+00 3.061677565565e+00 3.062416713260e+00 3.063148846848e+00 3.063878771262e+00 3.064603015382e+00 3.065323265795e+00 3.066039646862e+00 3.066751186637e+00 3.067458805878e+00 3.068161944082e+00 3.068860521643e+00 3.069555266064e+00 3.070245031043e+00 3.070930243991e+00 3.071611465098e+00 3.072287694168e+00 3.072957494043e+00 3.073624460596e+00 3.074286723132e+00 3.074944234655e+00 3.075597726680e+00 3.076243816620e+00 3.076889899246e+00 3.077525774593e+00 3.078161439923e+00 3.078789556062e+00 3.079411958907e+00 3.080030773574e+00 3.080645255912e+00 3.081255540284e+00 3.081859348462e+00 3.082458700383e+00 3.083051996875e+00 3.083640643888e+00 3.084226196623e+00 3.084803817537e+00 3.085379233609e+00 3.085946198128e+00 3.086509062026e+00 3.087068316184e+00 3.087621731928e+00 3.088169435063e+00 3.088712919911e+00 3.089249043327e+00 3.089781747030e+00 3.090308143008e+00 3.090830123348e+00 3.091346927548e+00 3.091858449088e+00 3.092363572984e+00 3.092862126438e+00 3.093358260892e+00 3.093847454136e+00 3.094329745368e+00 3.094809545614e+00 3.095281879014e+00 3.095749547429e+00 3.096209836815e+00 3.096666708082e+00 3.097116091251e+00 3.097559877403e+00 3.097999481205e+00 3.098432068101e+00 3.098859024235e+00 3.099281213187e+00 3.099698194627e+00 3.100106616165e+00 3.100512418097e+00 3.100909454855e+00 3.101300552448e+00 3.101687138530e+00 3.102067096298e+00 3.102440583318e+00 3.102808342077e+00 3.103170854372e+00 3.103524651780e+00 3.103872931643e+00 3.104216620587e+00 3.104553332364e+00 3.104883799916e+00 3.105205138506e+00 3.105522636693e+00 3.105833716085e+00 3.106137537609e+00 3.106432882146e+00 3.106725157275e+00 3.107008211716e+00 3.107285012305e+00 3.107555874210e+00 3.107816589779e+00 3.108071757222e+00 3.108320844200e+00 3.108561560566e+00 3.108795921801e+00 3.109019769366e+00 3.109238888568e+00 3.109450705191e+00 3.109653203510e+00 3.109849205723e+00 3.110034074126e+00 3.110215900270e+00 3.110386168734e+00 3.110550065970e+00 3.110704754477e+00 3.110849276525e+00 3.110987053079e+00 3.111116745775e+00 3.111236610305e+00 3.111347340916e+00 3.111448618324e+00 3.111540063503e+00 3.111623049355e+00 3.111695825397e+00 3.111758613497e+00 3.111812888166e+00 3.111856565878e+00 3.111888156168e+00 3.111911402834e+00 3.111924188792e+00 3.111925409129e+00 3.111916976594e+00 3.111897806240e+00 3.111865271510e+00 3.111821510277e+00 3.111765296636e+00 3.111698722119e+00 3.111620427386e+00 3.111529379960e+00 3.111423879151e+00 3.111306082099e+00 3.111177282077e+00 3.111031971987e+00 3.110875541205e+00 3.110707081965e+00 3.110523127936e+00 3.110325433421e+00 3.110111588453e+00 3.109885074107e+00 3.109642029446e+00 3.109385869850e+00 3.109112583350e+00 3.108823234761e+00 3.108520749529e+00 3.108198818268e+00 3.107861100769e+00 3.107507959186e+00 3.107134888679e+00 3.106747190036e+00 3.106341859090e+00 3.105918761734e+00 3.105474426806e+00 3.105015177989e+00 3.104535405512e+00 3.104036963934e+00 3.103519868868e+00 3.102985019931e+00 3.102425668999e+00 3.101846751363e+00 3.101251357627e+00 3.100630483424e+00 3.099990345742e+00 3.099328619289e+00 3.098643975979e+00 3.097939343618e+00 3.097209539956e+00 3.096458347760e+00 3.095683532462e+00 3.094885696748e+00 3.094064795521e+00 3.093221234781e+00 3.092350382570e+00 3.091456049990e+00 3.090537731974e+00 3.089590857336e+00 3.088621650054e+00 3.087624671484e+00 3.086601909678e+00 3.085551699515e+00 3.084475011610e+00 3.083372500520e+00 3.082239854064e+00 3.081079982390e+00 3.079890802355e+00 3.078676959116e+00 3.077429470694e+00 3.076157111464e+00 3.074852783316e+00 3.073517947084e+00 3.072155135195e+00 3.070759983434e+00 3.069334890089e+00 3.067878107144e+00 3.066390907471e+00 3.064871248682e+00 3.063319939661e+00 3.061736544468e+00 3.060117081360e+00 3.058469336926e+00 3.056785273349e+00 3.055069754285e+00 3.053319184159e+00 3.051534505630e+00 3.049715578786e+00 3.047862606819e+00 3.045975620370e+00 3.044049937042e+00 3.042094022816e+00 3.040097776571e+00 3.038068592413e+00 3.036001918174e+00 3.033899093940e+00 3.031760946307e+00 3.029583387387e+00 3.027372245612e+00 3.025118645964e+00 3.022832411084e+00 3.020504266822e+00 3.018141812395e+00 3.015738990026e+00 3.013298583303e+00 3.010821759464e+00 3.008303428432e+00 3.005748219776e+00 3.003152230401e+00 3.000519199724e+00 2.997846098057e+00 2.995134022397e+00 2.992382863519e+00 2.989590821495e+00 2.986759770325e+00 2.983888705419e+00 2.980977262958e+00 2.978026631654e+00 2.975034776166e+00 2.972003280594e+00 2.968931715068e+00 2.965818565951e+00 2.962666211792e+00 2.959473556341e+00 2.956239366871e+00 2.952966543271e+00 2.949651498529e+00 2.946295545711e+00 2.942899171581e+00 2.939463360671e+00 2.935985552899e+00 2.932467856087e+00 2.928909021551e+00 2.925307931641e+00 2.921665892832e+00 2.917984139371e+00 2.914261297458e+00 2.910497992040e+00 2.906691219729e+00 2.902846003545e+00 2.898958164550e+00 2.895031137367e+00 2.891062625145e+00 2.887052711645e+00 2.883002220143e+00 2.878908217648e+00 2.874776699810e+00 2.870601710450e+00 2.866386997116e+00 2.862131409882e+00 2.857833425505e+00 2.853495041019e+00 2.849112671856e+00 2.844693129010e+00 2.840227073901e+00 2.835724874191e+00 2.831177728244e+00 2.826590096801e+00 2.821961677299e+00 2.817290081625e+00 2.812579039099e+00 2.807821979215e+00 2.803029401970e+00 2.798187469092e+00 2.793307823639e+00 2.788384206600e+00 2.783417020879e+00 2.778410017307e+00 2.773354633087e+00 2.768263401105e+00 2.763120438369e+00 2.757941065899e+00 2.752711994997e+00 2.747442834089e+00 2.742127706670e+00 2.736767854545e+00 2.731365142558e+00 2.725911677192e+00 2.720419292463e+00 2.714874118627e+00 2.709288244684e+00 2.703651756517e+00 2.697969780607e+00 2.692241049920e+00 2.686458950225e+00 2.680635929343e+00 2.674754605104e+00 2.668831220178e+00 2.662851672157e+00 2.656823791891e+00 2.650745113553e+00 2.644610504602e+00 2.638429456477e+00 2.632187033332e+00 2.625896938034e+00 2.619545037285e+00 2.613143244574e+00 2.606681959837e+00 2.600161374181e+00 2.593586343606e+00 2.586947934099e+00 2.580253682169e+00 2.573492444390e+00 2.566675924277e+00 2.559790717521e+00 2.552841631956e+00 2.545828970627e+00 2.538747817409e+00 2.531601457215e+00 2.524383166985e+00 2.517098536014e+00 2.509738910489e+00 2.502308866649e+00 2.494806046849e+00 2.487225473060e+00 2.479572518980e+00 2.471837855227e+00 2.464027926164e+00 2.456133736420e+00 2.448161413531e+00 2.440104548781e+00 2.431962584751e+00 2.423737361717e+00 2.415420597589e+00 2.407018725788e+00 2.398525424168e+00 2.389940028815e+00 2.381263086782e+00 2.372489757469e+00 2.363622610088e+00 2.354655748766e+00 2.345593764533e+00 2.336429417577e+00 2.327163380671e+00 2.317795872549e+00 2.308322308199e+00 2.298747121657e+00 2.289062233732e+00 2.279272445404e+00 2.269371019529e+00 2.259359722319e+00 2.249239986025e+00 2.239006182506e+00 2.228662540441e+00 2.218201022721e+00 2.207629840494e+00 2.196937175865e+00 2.186134110796e+00 2.175212288063e+00 2.164174639218e+00 2.153022760781e+00 2.141746487525e+00 2.130362192504e+00 2.118852116891e+00 2.107231537945e+00 2.095488132608e+00 2.083631247487e+00 2.071658793350e+00 2.059567943086e+00 2.047369362231e+00 2.035048740944e+00 2.022622300862e+00 2.010079824054e+00 1.997431118214e+00 1.984673173797e+00 1.971808585194e+00 1.958842194481e+00 1.945770101927e+00 1.932603110654e+00 1.919333512719e+00 1.905976016389e+00 1.892523005974e+00 1.878983932561e+00 1.865361408226e+00 1.851656798968e+00 1.837878012330e+00 1.824024518221e+00 1.810104244700e+00 1.796119481144e+00 1.782078781889e+00 1.767982905276e+00 1.753842705438e+00 1.739657366199e+00 1.725439217960e+00 1.711189174322e+00 1.696918168302e+00 1.682628649049e+00 1.668332323063e+00 1.654035047359e+00 1.639740486872e+00 1.625467242655e+00 1.611206540029e+00 1.596985822859e+00 1.582798181236e+00 1.568662557644e+00 1.554587776915e+00 1.540573610806e+00 1.526649640178e+00 1.512798514658e+00 1.499063618085e+00 1.485423095811e+00 1.471913378997e+00 1.458534758390e+00 1.445292797593e+00 1.432219238145e+00 1.419297141592e+00 1.406574522064e+00 1.394025966481e+00 1.381695468953e+00 1.369577370601e+00 1.357686408092e+00 1.346051395623e+00 1.334654662027e+00 1.323547615532e+00 1.312702515735e+00 1.302171668929e+00 1.291936429191e+00 1.282024997974e+00 1.272453533014e+00 1.263212582293e+00 1.254347545730e+00 1.245830134267e+00 1.237710963644e+00 1.229967400641e+00 1.222629695035e+00 1.215701311181e+00 1.209180213311e+00 1.203099162803e+00 1.197427509569e+00 1.192212409182e+00 1.187420653133e+00 1.183082874294e+00 1.179190401230e+00 1.175738465321e+00 1.172745857887e+00 1.170180113980e+00 1.168078859350e+00 1.166393350615e+00 1.165154878720e+00 1.164334836993e+00 1.163929375427e+00 1.163938744428e+00 1.164325663430e+00 1.165116545695e+00 1.166252173583e+00 1.167758378895e+00 1.169588487029e+00 1.171737464769e+00 1.174194405429e+00 1.176910733928e+00 1.179908579896e+00 1.183115987666e+00 1.186558981278e+00 1.190177279326e+00 1.193965416133e+00 1.197902092334e+00 1.201936495215e+00 1.206091027287e+00 1.210280626640e+00 1.214539982420e+00 1.218797916191e+00 1.223054221064e+00 1.227287371905e+00 1.231442486745e+00 1.235548301496e+00 1.239519761814e+00 1.243397430275e+00 1.247109847881e+00 1.250666273584e+00 1.254046506634e+00 1.257202642068e+00 1.260172711966e+00 1.262876443571e+00 1.265361819419e+00 1.267567627607e+00 1.269511707085e+00 1.271182090535e+00 1.272545354821e+00 1.273641806804e+00 1.274410819552e+00 1.274902191420e+00 1.275070771026e+00 1.274945421349e+00 1.274517304804e+00 1.273778156455e+00 1.272758585180e+00 1.271425914033e+00 1.269823421878e+00 1.267929275604e+00 1.265768665500e+00 1.263340229454e+00 1.260653269859e+00 1.257724296638e+00 1.254554101912e+00 1.251156630865e+00 1.247538178169e+00 1.243717224395e+00 1.239688421253e+00 1.235483515501e+00 1.231083194434e+00 1.226529403726e+00 1.221805213329e+00 1.216934733645e+00 1.211934643247e+00 1.206788771508e+00 1.201550262002e+00 1.196183990198e+00 1.190748527467e+00 1.185225837116e+00 1.179648036379e+00 1.174039537306e+00 1.168393213898e+00 1.162771878729e+00 1.157158311134e+00 1.151620793292e+00 1.146157852877e+00 1.140821415896e+00 1.135640854657e+00 1.130643863058e+00 1.125896267353e+00 1.121400379229e+00 1.117240288535e+00 1.113415431767e+00 1.109997236362e+00 1.107010393076e+00 1.104483587997e+00 1.102469422100e+00 1.100964692794e+00 1.100022347448e+00 1.099626338919e+00 1.099803030661e+00 1.100538289920e+00 1.101819393446e+00 1.103637481242e+00 1.105940386459e+00 1.108713044094e+00 1.111881087502e+00 1.115403947359e+00 1.119208140645e+00 1.123219260842e+00 1.127367368233e+00 1.131560760221e+00 1.135723935591e+00 1.139758845663e+00 1.143588250363e+00 1.147117929102e+00 1.150269076991e+00 1.152962500470e+00 1.155111809936e+00 1.156661360588e+00 1.157530736777e+00 1.157675639607e+00 1.157034830116e+00 1.155566242580e+00 1.153243767627e+00 1.150018556003e+00 1.145889184772e+00 1.140826921562e+00 1.134831445266e+00 1.127900642495e+00 1.120035695761e+00 1.111259882300e+00 1.101571700595e+00 1.091013836011e+00 1.079603227034e+00 1.067379569465e+00 1.054388701297e+00 1.040669608037e+00 1.026290290528e+00 1.011303938065e+00 9.957974673878e-01 9.798448860203e-01 9.635498250746e-01 9.470207209842e-01 9.303786530236e-01 9.137672819314e-01 8.973349812067e-01 8.812579494630e-01 8.657158499525e-01 8.509078863721e-01 8.370382996586e-01 8.243265223340e-01 8.129763123287e-01 8.032040779999e-01 7.951992873639e-01 7.891309013090e-01 7.851467112564e-01 7.833347137994e-01 7.837645577897e-01 7.852573926232e-01 7.874271331055e-01 7.906597612938e-01 7.954370754959e-01 8.021375308305e-01 8.108943594481e-01 8.214968431692e-01 8.334495162839e-01 8.461158072300e-01 8.588834159765e-01 8.713483177837e-01 8.833981499559e-01 8.952097699002e-01 9.071392263410e-01 9.195774566619e-01 9.327690000519e-01 9.466917625168e-01 9.610356524168e-01 9.752652444296e-01 9.887640162729e-01 1.001007811736e+00 1.011692378892e+00 1.020804600956e+00 1.028603788444e+00 1.035511211739e+00 1.041958917886e+00 1.048220799566e+00 1.054313801325e+00 1.059962872408e+00 1.064672270371e+00 1.067872306105e+00 1.069072613574e+00 1.068018521386e+00 1.064759706547e+00 1.059627889334e+00 1.053150563393e+00 1.045902866335e+00 1.038325957878e+00 1.030608743914e+00 1.022651776350e+00 1.014134174248e+00 1.004638769036e+00 9.938502869861e-01 9.817002229581e-01 9.684616032646e-01 9.547473894594e-01 9.413978352308e-01 9.292881862002e-01 9.191273724757e-01 9.113025946772e-01 9.058038255912e-01 9.023034921230e-01 9.003163764594e-01 8.993970030750e-01 8.993173403793e-01 9.001266782956e-01 9.021098660977e-01 9.056260220818e-01 9.109302034508e-01 9.179711923206e-01 9.263293309863e-01 9.352506546400e-01 9.437978987605e-01 9.510688607959e-01 9.564075165453e-01 9.595110232566e-01 9.604409172936e-01 9.595719132587e-01 9.550664737344e-01 9.350289458288e-01 8.950969946484e-01 8.396368900657e-01 7.979013158735e-01 7.951757489463e-01 8.341687814247e-01 8.931340778879e-01 9.432354701654e-01 9.637770463948e-01 9.478581744531e-01 9.033298538179e-01 8.513361497264e-01 8.198975854202e-01 8.286796913926e-01 8.736050952820e-01 9.302327737847e-01 9.709175318271e-01 9.771519920390e-01 9.438641765930e-01 8.803546712494e-01 8.096463796406e-01 7.632264899426e-01 7.648835402016e-01 8.112863947905e-01 8.751681975743e-01 9.263840613877e-01 9.454384936327e-01 9.267046192439e-01 8.780332235348e-01 8.189387492587e-01 7.753444371278e-01 7.673238782244e-01 7.949908478036e-01 8.389634075455e-01 8.751168780094e-01 8.867510170487e-01 8.687647780840e-01 8.277078706495e-01 7.798172684795e-01 7.458937167716e-01 7.413462593545e-01 7.662032963240e-01 8.059702760401e-01 8.423152588439e-01 8.621329419846e-01 8.607175681844e-01 8.413376020329e-01 8.130819934941e-01 7.874356200931e-01 7.739643391008e-01 7.766191919211e-01 7.930542316007e-01 8.171701896086e-01 8.423880766268e-01 8.633213074421e-01 8.759060364029e-01 8.771618765449e-01 8.656647773296e-01 8.430175557613e-01 8.157024244063e-01 7.958414442783e-01 7.979717236571e-01 8.308136565063e-01 8.894949418432e-01 9.565778869135e-01 1.010055771296e+00 1.031004796048e+00 1.008551414653e+00 9.434861625262e-01 8.522969506418e-01 7.709222607785e-01 7.481509012641e-01 8.100380576315e-01 9.302397676742e-01 1.057558152499e+00 1.148911524036e+00 1.177620844124e+00 1.133558935906e+00 1.024298589891e+00 8.792694940435e-01 7.570370077532e-01 7.344296489620e-01 8.339215386150e-01 9.920638432056e-01 1.135346209571e+00 1.217285207951e+00 1.215851462298e+00 1.129982157147e+00 9.808156050387e-01 8.187034323442e-01 7.294383297810e-01 7.836768226662e-01 9.425363731517e-01 1.114218764320e+00 1.233917798972e+00 1.268148180854e+00 1.207132216868e+00 1.063112023471e+00 8.749320013701e-01 7.210397162008e-01 7.078918883196e-01 8.487823676792e-01 1.042451986587e+00 1.201969817670e+00 1.281183529907e+00 1.261473952165e+00 1.145784939874e+00 9.592382701899e-01 7.575808538724e-01 6.425360018545e-01 7.037835110120e-01 8.809896155105e-01 1.061986237400e+00 1.181518300059e+00 1.210433996816e+00 1.142784358296e+00 9.924408639583e-01 7.959504338477e-01 6.252464465676e-01 5.882407794784e-01 7.090639563466e-01 8.846454603477e-01 1.030045892523e+00 1.105137822110e+00 1.096496253144e+00 1.009850091757e+00 8.692113987073e-01 7.532148535089e-01
 2.431375476590e+00 2.432182807892e+00 2.433046011639e+00 2.434173196492e+00 2.435656290976e+00 2.437407685270e+00 2.439186897983e+00 2.440734407919e+00 2.441914589701e+00 2.442792639374e+00 2.443574168250e+00 2.444496899645e+00 2.445729795267e+00 2.447295450403e+00 2.449042209118e+00 2.450710388349e+00 2.452091792810e+00 2.453151667718e+00 2.454026224947e+00 2.454917589606e+00 2.455997307425e+00 2.457348118251e+00 2.458937871216e+00 2.460622116041e+00 2.462212141893e+00 2.463571807903e+00 2.464703387356e+00 2.465720352540e+00 2.466779768389e+00 2.468002931469e+00 2.469434632750e+00 2.471038726652e+00 2.472729015382e+00 2.474399989509e+00 2.475952614366e+00 2.477313171423e+00 2.478471024203e+00 2.479522355304e+00 2.480665148286e+00 2.482087806900e+00 2.483836436249e+00 2.485743730470e+00 2.487529228345e+00 2.488972264809e+00 2.490031390180e+00 2.490869091318e+00 2.491753729366e+00 2.492917942872e+00 2.494437638238e+00 2.496194380094e+00 2.497937346407e+00 2.499412889944e+00 2.500492082542e+00 2.501242335661e+00 2.501920171480e+00 2.502822713981e+00 2.504127061393e+00 2.505758324659e+00 2.507454587079e+00 2.508944731153e+00 2.510113888820e+00 2.511048778149e+00 2.511941757105e+00 2.512959374219e+00 2.514170236239e+00 2.515555689749e+00 2.517064920727e+00 2.518651564864e+00 2.520237941984e+00 2.521694921469e+00 2.522901949156e+00 2.523854034820e+00 2.524730648515e+00 2.525794780050e+00 2.527221515514e+00 2.528964697650e+00 2.530764006852e+00 2.532309782674e+00 2.533451971653e+00 2.534299358064e+00 2.535119952459e+00 2.536152383491e+00 2.537474225427e+00 2.538992953018e+00 2.540559268883e+00 2.542047418811e+00 2.543397796755e+00 2.544602997692e+00 2.545663074382e+00 2.546612954453e+00 2.547559476921e+00 2.548674099111e+00 2.550092327633e+00 2.551784826898e+00 2.553531287404e+00 2.555031118811e+00 2.556099874886e+00 2.556812653523e+00 2.557480539113e+00 2.558464094458e+00 2.559917438622e+00 2.561695910352e+00 2.563451042470e+00 2.564871908996e+00 2.565884124373e+00 2.566653068995e+00 2.567474846609e+00 2.568551729773e+00 2.569900622621e+00 2.571375051067e+00 2.572819742462e+00 2.574161630307e+00 2.575416343188e+00 2.576623924291e+00 2.577786742491e+00 2.578875656693e+00 2.579882925804e+00 2.580891593354e+00 2.582049725850e+00 2.583463631952e+00 2.585095731060e+00 2.586735992882e+00 2.588121025536e+00 2.589097826472e+00 2.589755256630e+00 2.590403431785e+00 2.591397490375e+00 2.592903336599e+00 2.594770307041e+00 2.596615058210e+00 2.598043841688e+00 2.598897613952e+00 2.599359262432e+00 2.599851662211e+00 2.600771921529e+00 2.602252215891e+00 2.604099876523e+00 2.605918262334e+00 2.607338322901e+00 2.608223484462e+00 2.608754908111e+00 2.609296968904e+00 2.610180055484e+00 2.611533850710e+00 2.613216652083e+00 2.614918550664e+00 2.616334856664e+00 2.617346890608e+00 2.618062581274e+00 2.618738429447e+00 2.619621243717e+00 2.620829644212e+00 2.622295401558e+00 2.623823463941e+00 2.625217554023e+00 2.626372375862e+00 2.627312950861e+00 2.628168581517e+00 2.629088862995e+00 2.630176516265e+00 2.631433168523e+00 2.632777741495e+00 2.634104990567e+00 2.635325959229e+00 2.636404641427e+00 2.637382791934e+00 2.638342764665e+00 2.639352124316e+00 2.640456209712e+00 2.641645969796e+00 2.642872192967e+00 2.644065391535e+00 2.645187789468e+00 2.646234960601e+00 2.647241581880e+00 2.648256718329e+00 2.649318273580e+00 2.650431265701e+00 2.651571938989e+00 2.652709397495e+00 2.653824574341e+00 2.654915173842e+00 2.655986367353e+00 2.657056986503e+00 2.658133726642e+00 2.659212014469e+00 2.660293163467e+00 2.661376949376e+00 2.662466457701e+00 2.663554837448e+00 2.664640078401e+00 2.665716801547e+00 2.666774764555e+00 2.667822506162e+00 2.668870560391e+00 2.669920282542e+00 2.670975518054e+00 2.672032516908e+00 2.673090062182e+00 2.674136429357e+00 2.675175117321e+00 2.676213474548e+00 2.677248214055e+00 2.678282790081e+00 2.679319644161e+00 2.680355037403e+00 2.681385384659e+00 2.682414461954e+00 2.683438207901e+00 2.684459218991e+00 2.685480999371e+00 2.686505009104e+00 2.687528722735e+00 2.688547736862e+00 2.689562092158e+00 2.690573518992e+00 2.691583764081e+00 2.692597115912e+00 2.693613368793e+00 2.694618986269e+00 2.695616548328e+00 2.696612369999e+00 2.697606592749e+00 2.698602771590e+00 2.699597834555e+00 2.700583430339e+00 2.701558193582e+00 2.702529818683e+00 2.703509318806e+00 2.704495138255e+00 2.705478893390e+00 2.706459413093e+00 2.707430472376e+00 2.708397842781e+00 2.709371118559e+00 2.710349879886e+00 2.711325004542e+00 2.712295323978e+00 2.713256118916e+00 2.714212261221e+00 2.715168127916e+00 2.716125544870e+00 2.717077085506e+00 2.718021994049e+00 2.718967346493e+00 2.719914307725e+00 2.720862343745e+00 2.721809790682e+00 2.722750933604e+00 2.723685320982e+00 2.724622580316e+00 2.725563262738e+00 2.726502851232e+00 2.727434743888e+00 2.728354754905e+00 2.729270562798e+00 2.730184954133e+00 2.731105534607e+00 2.732021666538e+00 2.732933700716e+00 2.733841319722e+00 2.734745786693e+00 2.735650392960e+00 2.736561080315e+00 2.737468503132e+00 2.738369141092e+00 2.739269488185e+00 2.740166018057e+00 2.741061565017e+00 2.741954242821e+00 2.742841157757e+00 2.743728622197e+00 2.744614315465e+00 2.745501199470e+00 2.746384419858e+00 2.747263188457e+00 2.748141932458e+00 2.749020187670e+00 2.749897035925e+00 2.750771630375e+00 2.751641809813e+00 2.752508261041e+00 2.753372017375e+00 2.754234549793e+00 2.755095343376e+00 2.755955021875e+00 2.756813509886e+00 2.757671083563e+00 2.758525828632e+00 2.759377283355e+00 2.760223046466e+00 2.761068409287e+00 2.761909805904e+00 2.762755230855e+00 2.763596289487e+00 2.764434053979e+00 2.765270714722e+00 2.766103184363e+00 2.766932129039e+00 2.767761659652e+00 2.768589027606e+00 2.769414373231e+00 2.770238314508e+00 2.771061201354e+00 2.771879261187e+00 2.772696754229e+00 2.773511852175e+00 2.774324309306e+00 2.775137233248e+00 2.775947295982e+00 2.776754584936e+00 2.777560951849e+00 2.778365978864e+00 2.779167144055e+00 2.779967067450e+00 2.780765174751e+00 2.781560999201e+00 2.782357547658e+00 2.783152146795e+00 2.783943307700e+00 2.784730639655e+00 2.785518540859e+00 2.786304593310e+00 2.787091847853e+00 2.787879687816e+00 2.788661991377e+00 2.789441994621e+00 2.790219781579e+00 2.790993915725e+00 2.791770319690e+00 2.792544514984e+00 2.793317530554e+00 2.794087699595e+00 2.794853833538e+00 2.795615664682e+00 2.796377544433e+00 2.797139527651e+00 2.797899419432e+00 2.798657041169e+00 2.799411828118e+00 2.800163617400e+00 2.800914538774e+00 2.801663603456e+00 2.802415001671e+00 2.803162721744e+00 2.803910085299e+00 2.804654382230e+00 2.805395107794e+00 2.806138442795e+00 2.806879723733e+00 2.807622130002e+00 2.808364228130e+00 2.809101590395e+00 2.809836402134e+00 2.810568675932e+00 2.811302115360e+00 2.812035399639e+00 2.812767669413e+00 2.813496084935e+00 2.814222071529e+00 2.814944627288e+00 2.815666236313e+00 2.816387787834e+00 2.817109724097e+00 2.817828799435e+00 2.818544870594e+00 2.819259754975e+00 2.819973923719e+00 2.820688716195e+00 2.821403065487e+00 2.822116351921e+00 2.822827813175e+00 2.823537387307e+00 2.824245295576e+00 2.824954263185e+00 2.825662007392e+00 2.826368620342e+00 2.827073357644e+00 2.827776323839e+00 2.828479236522e+00 2.829181571786e+00 2.829881647370e+00 2.830581058311e+00 2.831279684893e+00 2.831976187884e+00 2.832675871345e+00 2.833374244541e+00 2.834069797224e+00 2.834767540477e+00 2.835459176347e+00 2.836153331096e+00 2.836847679390e+00 2.837541549745e+00 2.838235203260e+00 2.838927951896e+00 2.839617045657e+00 2.840303368282e+00 2.840991787835e+00 2.841679740843e+00 2.842367595395e+00 2.843056048564e+00 2.843739863409e+00 2.844423959238e+00 2.845109598074e+00 2.845794045919e+00 2.846475792953e+00 2.847161517788e+00 2.847843987532e+00 2.848528064699e+00 2.849209217361e+00 2.849892070392e+00 2.850572796406e+00 2.851254674028e+00 2.851935433063e+00 2.852615903693e+00 2.853298205210e+00 2.853979106177e+00 2.854658858167e+00 2.855339242037e+00 2.856020688967e+00 2.856699462598e+00 2.857381236934e+00 2.858062552806e+00 2.858742662243e+00 2.859423367415e+00 2.860103676619e+00 2.860785649606e+00 2.861465262551e+00 2.862148197126e+00 2.862829829937e+00 2.863511491759e+00 2.864193253441e+00 2.864873495374e+00 2.865555321775e+00 2.866239503293e+00 2.866921480461e+00 2.867605352417e+00 2.868289708292e+00 2.868971041470e+00 2.869656281347e+00 2.870341250526e+00 2.871025754238e+00 2.871711650342e+00 2.872397515308e+00 2.873082295778e+00 2.873770168279e+00 2.874457999427e+00 2.875147052495e+00 2.875835206572e+00 2.876524968248e+00 2.877212863104e+00 2.877904333810e+00 2.878596869809e+00 2.879286929950e+00 2.879980628917e+00 2.880673860131e+00 2.881368183055e+00 2.882063587855e+00 2.882757864557e+00 2.883456240036e+00 2.884154803367e+00 2.884852114245e+00 2.885553174629e+00 2.886253377692e+00 2.886954483222e+00 2.887657643587e+00 2.888361164229e+00 2.889065053666e+00 2.889771429286e+00 2.890477771954e+00 2.891185932495e+00 2.891894309361e+00 2.892603781917e+00 2.893314670259e+00 2.894027365647e+00 2.894740258978e+00 2.895456153256e+00 2.896171642429e+00 2.896887364289e+00 2.897606808187e+00 2.898326781732e+00 2.899046395379e+00 2.899769458439e+00 2.900494535319e+00 2.901218397506e+00 2.901944738269e+00 2.902672647862e+00 2.903401571479e+00 2.904131379665e+00 2.904863069356e+00 2.905597400628e+00 2.906332422825e+00 2.907067588483e+00 2.907805197061e+00 2.908544291229e+00 2.909286286560e+00 2.910027182791e+00 2.910770247918e+00 2.911515781417e+00 2.912263044859e+00 2.913010960826e+00 2.913761384950e+00 2.914512940296e+00 2.915264779773e+00 2.916018654413e+00 2.916776241208e+00 2.917533996787e+00 2.918293118590e+00 2.919053745793e+00 2.919817086703e+00 2.920581923327e+00 2.921346701410e+00 2.922115514910e+00 2.922884518527e+00 2.923657047241e+00 2.924429714547e+00 2.925202821476e+00 2.925980880276e+00 2.926758009486e+00 2.927538332575e+00 2.928320666699e+00 2.929103589624e+00 2.929887626685e+00 2.930674502152e+00 2.931461553684e+00 2.932253063163e+00 2.933045325634e+00 2.933838037850e+00 2.934633388806e+00 2.935429933134e+00 2.936230033641e+00 2.937029896482e+00 2.937833130239e+00 2.938638172830e+00 2.939443849460e+00 2.940251930821e+00 2.941061878981e+00 2.941872358986e+00 2.942685525319e+00 2.943500837051e+00 2.944315722396e+00 2.945135680316e+00 2.945954604893e+00 2.946776908480e+00 2.947600213152e+00 2.948427363735e+00 2.949252242225e+00 2.950081688207e+00 2.950913835717e+00 2.951744995634e+00 2.952577749174e+00 2.953416058242e+00 2.954252542655e+00 2.955091924603e+00 2.955932885073e+00 2.956775990201e+00 2.957619697547e+00 2.958465435994e+00 2.959313073970e+00 2.960160962470e+00 2.961013458193e+00 2.961865886894e+00 2.962718977707e+00 2.963574950671e+00 2.964431461611e+00 2.965291743109e+00 2.966152193875e+00 2.967014345611e+00 2.967877446167e+00 2.968741745942e+00 2.969607330244e+00 2.970474936193e+00 2.971345465895e+00 2.972215843651e+00 2.973088719891e+00 2.973963346952e+00 2.974836790000e+00 2.975711506946e+00 2.976591410957e+00 2.977469240297e+00 2.978350741671e+00 2.979231902720e+00 2.980115183266e+00 2.980997597537e+00 2.981883976794e+00 2.982771740691e+00 2.983658182868e+00 2.984548092859e+00 2.985437847524e+00 2.986328140464e+00 2.987219223027e+00 2.988112530590e+00 2.989006640122e+00 2.989901644223e+00 2.990796736869e+00 2.991694141136e+00 2.992592779418e+00 2.993489948349e+00 2.994389588391e+00 2.995288083676e+00 2.996189488211e+00 2.997090948666e+00 2.997994009493e+00 2.998896639503e+00 2.999800169495e+00 3.000703645612e+00 3.001609415491e+00 3.002512668978e+00 3.003418300525e+00 3.004325025849e+00 3.005230483929e+00 3.006136911005e+00 3.007044298003e+00 3.007949998063e+00 3.008857912467e+00 3.009765590909e+00 3.010672614006e+00 3.011580951902e+00 3.012488584495e+00 3.013396700491e+00 3.014303842557e+00 3.015211450226e+00 3.016119052705e+00 3.017025580339e+00 3.017932233104e+00 3.018838295328e+00 3.019745484642e+00 3.020652153013e+00 3.021556681749e+00 3.022462255367e+00 3.023366895503e+00 3.024271462769e+00 3.025173894171e+00 3.026077005925e+00 3.026980046615e+00 3.027881449298e+00 3.028781520198e+00 3.029682949958e+00 3.030580276769e+00 3.031478419201e+00 3.032376589839e+00 3.033272507020e+00 3.034167214416e+00 3.035060313473e+00 3.035953840938e+00 3.036845233722e+00 3.037737201111e+00 3.038625038315e+00 3.039511561456e+00 3.040399137438e+00 3.041282687432e+00 3.042165376645e+00 3.043046568019e+00 3.043927338191e+00 3.044804058910e+00 3.045680665960e+00 3.046557210469e+00 3.047428419566e+00 3.048299477901e+00 3.049167718481e+00 3.050034837870e+00 3.050901081049e+00 3.051765091655e+00 3.052624593912e+00 3.053484903376e+00 3.054340372117e+00 3.055193952425e+00 3.056045054094e+00 3.056895292318e+00 3.057743928895e+00 3.058588107352e+00 3.059431455882e+00 3.060269823164e+00 3.061107684952e+00 3.061941437777e+00 3.062772721647e+00 3.063602106052e+00 3.064428173371e+00 3.065251986625e+00 3.066073866001e+00 3.066891263807e+00 3.067705166012e+00 3.068517560275e+00 3.069326787944e+00 3.070131860248e+00 3.070935242943e+00 3.071734425574e+00 3.072529528864e+00 3.073324071233e+00 3.074112224757e+00 3.074899976307e+00 3.075682458061e+00 3.076462665493e+00 3.077236882258e+00 3.078009604294e+00 3.078779973723e+00 3.079544879171e+00 3.080306239008e+00 3.081066491108e+00 3.081821819432e+00 3.082572919917e+00 3.083319470264e+00 3.084063630107e+00 3.084803037867e+00 3.085539053642e+00 3.086271679503e+00 3.087000029553e+00 3.087724144819e+00 3.088444897849e+00 3.089159867891e+00 3.089872890948e+00 3.090581437007e+00 3.091285082267e+00 3.091984430991e+00 3.092680132211e+00 3.093371866421e+00 3.094058745102e+00 3.094744669642e+00 3.095422041320e+00 3.096097580582e+00 3.096767259620e+00 3.097432873388e+00 3.098093491092e+00 3.098751029658e+00 3.099403836314e+00 3.100049854588e+00 3.100694659236e+00 3.101333694086e+00 3.101967445827e+00 3.102598536669e+00 3.103222897156e+00 3.103844159529e+00 3.104458487518e+00 3.105070217979e+00 3.105677553252e+00 3.106280419373e+00 3.106876895792e+00 3.107468699426e+00 3.108055687004e+00 3.108638449895e+00 3.109215930487e+00 3.109789074039e+00 3.110356316872e+00 3.110918650052e+00 3.111477867638e+00 3.112029015365e+00 3.112575996112e+00 3.113120339843e+00 3.113656977101e+00 3.114189957806e+00 3.114717607098e+00 3.115239890282e+00 3.115755606587e+00 3.116269924333e+00 3.116776180297e+00 3.117275635438e+00 3.117772725314e+00 3.118262540786e+00 3.118747280412e+00 3.119226864713e+00 3.119700409715e+00 3.120169893365e+00 3.120632797732e+00 3.121091716520e+00 3.121542742396e+00 3.121988879796e+00 3.122430804674e+00 3.122865681707e+00 3.123295122466e+00 3.123718398306e+00 3.124137686025e+00 3.124549606555e+00 3.124956570833e+00 3.125356321699e+00 3.125749815771e+00 3.126138798566e+00 3.126521241627e+00 3.126896709259e+00 3.127266596508e+00 3.127631377586e+00 3.127987964389e+00 3.128337462207e+00 3.128683221981e+00 3.129022457522e+00 3.129353468001e+00 3.129677958398e+00 3.129997094692e+00 3.130308931864e+00 3.130613772435e+00 3.130911256070e+00 3.131204710034e+00 3.131486443178e+00 3.131763818109e+00 3.132032692978e+00 3.132295000475e+00 3.132548490684e+00 3.132794958045e+00 3.133036524349e+00 3.133268180836e+00 3.133492010872e+00 3.133708102510e+00 3.133916540428e+00 3.134118475387e+00 3.134308763696e+00 3.134493478389e+00 3.134668717317e+00 3.134833856345e+00 3.134993914602e+00 3.135143709729e+00 3.135282638014e+00 3.135412236531e+00 3.135533742922e+00 3.135646480684e+00 3.135748726159e+00 3.135841028908e+00 3.135922069024e+00 3.135995723400e+00 3.136056688322e+00 3.136108445549e+00 3.136149692356e+00 3.136181371459e+00 3.136198577512e+00 3.136205907603e+00 3.136203091183e+00 3.136187415492e+00 3.136160481994e+00 3.136122164655e+00 3.136071117615e+00 3.136006881973e+00 3.135929565653e+00 3.135838313064e+00 3.135735032430e+00 3.135621605968e+00 3.135490090250e+00 3.135346175705e+00 3.135187977107e+00 3.135015054229e+00 3.134829265642e+00 3.134625485679e+00 3.134407926642e+00 3.134175859429e+00 3.133927892800e+00 3.133663457857e+00 3.133380576276e+00 3.133084838000e+00 3.132768590531e+00 3.132437791047e+00 3.132088930494e+00 3.131719962519e+00 3.131333630411e+00 3.130928339231e+00 3.130507197557e+00 3.130064253814e+00 3.129603491512e+00 3.129122824700e+00 3.128621616249e+00 3.128100538012e+00 3.127557908726e+00 3.126994331893e+00 3.126408931834e+00 3.125805476845e+00 3.125175845904e+00 3.124524418772e+00 3.123851624631e+00 3.123154296548e+00 3.122434247187e+00 3.121689563517e+00 3.120921652416e+00 3.120128837752e+00 3.119311737443e+00 3.118467728815e+00 3.117599332273e+00 3.116704773826e+00 3.115783794783e+00 3.114836330822e+00 3.113861143532e+00 3.112861377972e+00 3.111830594816e+00 3.110773818414e+00 3.109686916411e+00 3.108570678277e+00 3.107426663109e+00 3.106252987273e+00 3.105049258982e+00 3.103812859593e+00 3.102549135377e+00 3.101249813394e+00 3.099921498471e+00 3.098562515551e+00 3.097169389310e+00 3.095746405882e+00 3.094288100531e+00 3.092798610770e+00 3.091273585440e+00 3.089716625981e+00 3.088122281224e+00 3.086494424293e+00 3.084833438548e+00 3.083132678905e+00 3.081400285016e+00 3.079628240119e+00 3.077822448493e+00 3.075977984643e+00 3.074098418021e+00 3.072179673136e+00 3.070222711374e+00 3.068229677413e+00 3.066196476779e+00 3.064126626398e+00 3.062014402083e+00 3.059865644381e+00 3.057677496109e+00 3.055447972451e+00 3.053178689930e+00 3.050868001808e+00 3.048518247335e+00 3.046124189220e+00 3.043691462591e+00 3.041215776702e+00 3.038700867361e+00 3.036140781431e+00 3.033537914939e+00 3.030895250453e+00 3.028208035402e+00 3.025481368940e+00 3.022706965396e+00 3.019892488896e+00 3.017031953271e+00 3.014130097529e+00 3.011182255096e+00 3.008191659504e+00 3.005156106380e+00 3.002077088111e+00 2.998953559141e+00 2.995783859860e+00 2.992568666148e+00 2.989311925274e+00 2.986008174389e+00 2.982660499238e+00 2.979266910089e+00 2.975826774990e+00 2.972342519623e+00 2.968813718487e+00 2.965239664190e+00 2.961617498892e+00 2.957951886472e+00 2.954241572665e+00 2.950481969072e+00 2.946678980054e+00 2.942830518877e+00 2.938935206164e+00 2.934993859882e+00 2.931008228590e+00 2.926975888012e+00 2.922897628057e+00 2.918772943581e+00 2.914603577375e+00 2.910387995441e+00 2.906126514346e+00 2.901819525584e+00 2.897465012852e+00 2.893068436774e+00 2.888622919959e+00 2.884135052163e+00 2.879597981947e+00 2.875016805744e+00 2.870389994793e+00 2.865715316503e+00 2.860998245966e+00 2.856233052569e+00 2.851425507852e+00 2.846567162204e+00 2.841667357304e+00 2.836721512141e+00 2.831730000429e+00 2.826693335744e+00 2.821608659037e+00 2.816482841419e+00 2.811304498180e+00 2.806089973945e+00 2.800823341214e+00 2.795513266804e+00 2.790157756578e+00 2.784754784029e+00 2.779310253571e+00 2.773814000605e+00 2.768277838066e+00 2.762690799460e+00 2.757062057588e+00 2.751383407691e+00 2.745661059430e+00 2.739892290135e+00 2.734073814438e+00 2.728214923006e+00 2.722303211330e+00 2.716351890708e+00 2.710346001705e+00 2.704297311735e+00 2.698200749795e+00 2.692055199330e+00 2.685863169102e+00 2.679618865236e+00 2.673333587132e+00 2.666991291491e+00 2.660607387360e+00 2.654167546008e+00 2.647681870548e+00 2.641144684900e+00 2.634554669296e+00 2.627918945379e+00 2.621224446420e+00 2.614485880888e+00 2.607687768201e+00 2.600841033830e+00 2.593939818047e+00 2.586982772477e+00 2.579973852602e+00 2.572905846865e+00 2.565785723333e+00 2.558602334970e+00 2.551369036911e+00 2.544071608197e+00 2.536717786380e+00 2.529305560170e+00 2.521829184227e+00 2.514294567938e+00 2.506693253313e+00 2.499035236958e+00 2.491305545866e+00 2.483515446949e+00 2.475657647387e+00 2.467732910234e+00 2.459741191544e+00 2.451676117422e+00 2.443546290887e+00 2.435339359017e+00 2.427062887817e+00 2.418712010932e+00 2.410285259543e+00 2.401783679709e+00 2.393203013118e+00 2.384545549761e+00 2.375806576727e+00 2.366987553407e+00 2.358085425450e+00 2.349100322051e+00 2.340030661107e+00 2.330874130689e+00 2.321631740770e+00 2.312299243238e+00 2.302878960633e+00 2.293368171413e+00 2.283762092480e+00 2.274066832593e+00 2.264272987232e+00 2.254386485959e+00 2.244403007807e+00 2.234321250129e+00 2.224142842049e+00 2.213862960424e+00 2.203484441739e+00 2.193001853446e+00 2.182421529149e+00 2.171734477814e+00 2.160947290115e+00 2.150055661460e+00 2.139057207072e+00 2.127957514012e+00 2.116747907554e+00 2.105439209732e+00 2.094019117076e+00 2.082499755815e+00 2.070870512982e+00 2.059137255637e+00 2.047301441361e+00 2.035355938319e+00 2.023314001947e+00 2.011161933285e+00 1.998914038074e+00 1.986562074723e+00 1.974111108411e+00 1.961561870040e+00 1.948914985403e+00 1.936175193604e+00 1.923338710678e+00 1.910414700588e+00 1.897398841262e+00 1.884300718010e+00 1.871116163227e+00 1.857850770575e+00 1.844507655420e+00 1.831090074397e+00 1.817602801532e+00 1.804047951180e+00 1.790428914492e+00 1.776753363026e+00 1.763021164775e+00 1.749240736640e+00 1.735415408988e+00 1.721548293472e+00 1.707652874061e+00 1.693722956663e+00 1.679777604072e+00 1.665810530953e+00 1.651837650869e+00 1.637861464137e+00 1.623886756628e+00 1.609932035055e+00 1.595986983131e+00 1.582080114470e+00 1.568201487603e+00 1.554372677430e+00 1.540596411846e+00 1.526878658129e+00 1.513243406612e+00 1.499674437302e+00 1.486216129523e+00 1.472842094014e+00 1.459592465061e+00 1.446462228112e+00 1.433464941407e+00 1.420621252958e+00 1.407920989725e+00 1.395407625369e+00 1.383055794561e+00 1.370912124766e+00 1.358965524551e+00 1.347238185911e+00 1.335746987042e+00 1.324483467430e+00 1.313494459346e+00 1.302753706171e+00 1.292311259954e+00 1.282146831474e+00 1.272294773077e+00 1.262762524696e+00 1.253547834794e+00 1.244690700895e+00 1.236166509912e+00 1.228024711570e+00 1.220240732387e+00 1.212849869447e+00 1.205848732580e+00 1.199244371763e+00 1.193061559639e+00 1.187276283800e+00 1.181933875212e+00 1.177003204254e+00 1.172516173207e+00 1.168457788947e+00 1.164836296383e+00 1.161661852524e+00 1.158910113716e+00 1.156612668956e+00 1.154731494789e+00 1.153292692184e+00 1.152270963584e+00 1.151664670277e+00 1.151473796593e+00 1.151667412266e+00 1.152267014310e+00 1.153222723922e+00 1.154554904371e+00 1.156222430774e+00 1.158222544544e+00 1.160544217250e+00 1.163143827567e+00 1.166038242929e+00 1.169167110598e+00 1.172547382468e+00 1.176128217768e+00 1.179900098670e+00 1.183848821705e+00 1.187918605394e+00 1.192135152594e+00 1.196418389159e+00 1.200794692331e+00 1.205203936994e+00 1.209635626490e+00 1.214077102912e+00 1.218468769126e+00 1.222844109792e+00 1.227114426120e+00 1.231317446929e+00 1.235388727580e+00 1.239326597093e+00 1.243121650877e+00 1.246718533871e+00 1.250155768423e+00 1.253353494992e+00 1.256356259952e+00 1.259105483582e+00 1.261610049482e+00 1.263866485016e+00 1.265832365532e+00 1.267552177495e+00 1.268959118155e+00 1.270104348238e+00 1.270944488885e+00 1.271497998357e+00 1.271763534406e+00 1.271726856344e+00 1.271419280442e+00 1.270807538458e+00 1.269931377900e+00 1.268770930934e+00 1.267346192494e+00 1.265661543342e+00 1.263720594304e+00 1.261538420973e+00 1.259116823468e+00 1.256469896968e+00 1.253601213412e+00 1.250529244171e+00 1.247246970388e+00 1.243787223884e+00 1.240126966208e+00 1.236308898179e+00 1.232314073996e+00 1.228162631880e+00 1.223872004037e+00 1.219421274073e+00 1.214862257965e+00 1.210157717126e+00 1.205358217642e+00 1.200447803242e+00 1.195445266984e+00 1.190379369520e+00 1.185233520128e+00 1.180067043928e+00 1.174856244746e+00 1.169658063509e+00 1.164473510866e+00 1.159342362825e+00 1.154295251561e+00 1.149349652664e+00 1.144567365582e+00 1.139947572674e+00 1.135569614388e+00 1.131435416759e+00 1.127608763216e+00 1.124121072361e+00 1.121000339738e+00 1.118306152264e+00 1.116036052510e+00 1.114252822628e+00 1.112949872303e+00 1.112160294276e+00 1.111890186474e+00 1.112129827608e+00 1.112889797196e+00 1.114130978475e+00 1.115849258668e+00 1.117990087681e+00 1.120523094939e+00 1.123391123917e+00 1.126528529675e+00 1.129879604582e+00 1.133357711837e+00 1.136895614658e+00 1.140404538044e+00 1.143808400168e+00 1.147016277224e+00 1.149948935934e+00 1.152526850991e+00 1.154659859422e+00 1.156290762562e+00 1.157332086165e+00 1.157732143625e+00 1.157425013102e+00 1.156360983902e+00 1.154500296830e+00 1.151791105166e+00 1.148221927020e+00 1.143753307411e+00 1.138375774421e+00 1.132079526250e+00 1.124854036342e+00 1.116714151267e+00 1.107652116777e+00 1.097699474864e+00 1.086864350714e+00 1.075176973997e+00 1.062671281660e+00 1.049380942525e+00 1.035361498054e+00 1.020655511032e+00 1.005337756176e+00 9.894698375395e-01 9.731425183406e-01 9.564533826913e-01 9.395058029201e-01 9.224330046326e-01 9.053699138775e-01 8.884768401779e-01 8.719235563379e-01 8.559057103193e-01 8.406176937750e-01 8.262820044545e-01 8.131138048942e-01 8.013366659617e-01 7.911659837460e-01 7.827998453551e-01 7.764229402053e-01 7.721691699478e-01 7.701559104954e-01 7.697560037533e-01 7.700850328225e-01 7.715507525898e-01 7.746508932274e-01 7.797936004626e-01 7.871287538677e-01 7.964651747094e-01 8.073169703347e-01 8.190493579145e-01 8.310535451908e-01 8.429212053644e-01 8.545469519742e-01 8.661055586845e-01 8.779578358540e-01 8.904927418079e-01 9.039517476714e-01 9.182958527703e-01 9.332026761605e-01 9.481195860343e-01 9.624207262662e-01 9.755776376404e-01 9.872902645823e-01 9.975507449558e-01 1.006625412747e+00 1.014934638292e+00 1.022896981872e+00 1.030769604749e+00 1.038544054432e+00 1.045913774772e+00 1.052358865517e+00 1.057287508287e+00 1.060199824802e+00 1.060820939646e+00 1.059195988929e+00 1.055637375270e+00 1.050645334300e+00 1.044759270372e+00 1.038380001392e+00 1.031652705487e+00 1.024447208894e+00 1.016409339345e+00 1.007108382845e+00 9.962237012059e-01 9.836935193347e-01 9.698105985666e-01 9.552063584492e-01 9.407618342480e-01 9.273987953025e-01 9.158881522570e-01 9.066892292290e-01 8.998671722129e-01 8.951673362012e-01 8.921630367699e-01 8.904490141012e-01 8.898144032755e-01 8.902974409718e-01 8.921387618078e-01 8.956167274989e-01 9.008801615593e-01 9.077520937872e-01 9.156851971364e-01 9.238179240206e-01 9.311421560676e-01 9.367446135359e-01 9.400327308424e-01 9.408798431476e-01 9.396808360403e-01 9.373602209994e-01 9.327131456872e-01 9.144947882318e-01 8.777457674689e-01 8.282001099981e-01 7.938637186258e-01 7.979568397829e-01 8.411850152154e-01 9.013617846250e-01 9.503349503929e-01 9.680667629330e-01 9.479444657489e-01 8.979465137444e-01 8.396902370121e-01 8.026608173964e-01 8.087278310281e-01 8.548590339641e-01 9.157884188179e-01 9.625899097227e-01 9.758849899381e-01 9.500522164424e-01 8.938003876167e-01 8.290588068942e-01 7.854712211657e-01 7.854134228934e-01 8.265903469132e-01 8.843060204962e-01 9.302264047574e-01 9.456759285923e-01 9.255130732811e-01 8.781306876412e-01 8.235422575535e-01 7.873610601483e-01 7.876223307378e-01 8.215769791013e-01 8.683122623149e-01 9.037575571776e-01 9.118712902150e-01 8.884247986935e-01 8.412062867136e-01 7.883414575094e-01 7.529920405904e-01 7.519886912336e-01 7.841803079111e-01 8.320681883541e-01 8.745655860496e-01 8.968756646827e-01 8.936022612095e-01 8.683311671491e-01 8.317017673380e-01 7.980452310291e-01 7.802644050635e-01 7.842384419366e-01 8.066626995079e-01 8.382083621558e-01 8.687580957471e-01 8.906049509742e-01 8.992664630667e-01 8.932302025232e-01 8.738952873039e-01 8.461357489788e-01 8.189808436484e-01 8.049017181608e-01 8.154635329774e-01 8.541840570349e-01 9.124015947819e-01 9.725492987670e-01 1.015147704754e+00 1.024710925567e+00 9.938322434157e-01 9.265666582743e-01 8.421378992884e-01 7.767316184593e-01 7.721345645973e-01 8.420686088603e-01 9.564084213332e-01 1.068975270882e+00 1.142315498282e+00 1.154042869969e+00 1.097673239574e+00 9.845178961410e-01 8.483709118741e-01 7.505124105218e-01 7.572452030612e-01 8.694525279393e-01 1.020884310367e+00 1.146716237161e+00 1.207181100232e+00 1.184855598091e+00 1.082733859823e+00 9.267849068609e-01 7.744323707312e-01 7.156334953451e-01 8.014752460831e-01 9.708981201984e-01 1.135279534472e+00 1.238013980479e+00 1.251327718538e+00 1.169860496185e+00 1.010316745687e+00 8.179680496956e-01 6.817557517610e-01 7.057272086139e-01 8.705839105569e-01 1.065734794500e+00 1.212981916779e+00 1.273184604040e+00 1.232749642478e+00 1.099248090309e+00 9.034543251038e-01 7.104767707759e-01 6.312923417874e-01 7.298066071417e-01 9.161538267202e-01 1.085887118046e+00 1.183959015906e+00 1.187614069191e+00 1.096154423354e+00 9.292185284425e-01 7.319372019795e-01 5.901398962054e-01 6.054795466347e-01 7.530218011696e-01 9.224249800470e-01 1.043985724220e+00 1.087418564958e+00 1.046449858461e+00 9.341555800504e-01 7.842923668193e-01 6.934707950837e-01
 2.448545821459e+00 2.449381963168e+00 2.450273298494e+00 2.451431485901e+00 2.452947730827e+00 2.454731077099e+00 2.456540961483e+00 2.458115411299e+00 2.459322628316e+00 2.460230466889e+00 2.461043097555e+00 2.461998070027e+00 2.463265597199e+00 2.464863485439e+00 2.466640301309e+00 2.468337648178e+00 2.469749777332e+00 2.470843703941e+00 2.471752913872e+00 2.472679199768e+00 2.473793674754e+00 2.475178459478e+00 2.476799403856e+00 2.478515028769e+00 2.480139031325e+00 2.481539148773e+00 2.482710625803e+00 2.483765760629e+00 2.484858756291e+00 2.486113079677e+00 2.487575446236e+00 2.489213018312e+00 2.490941346037e+00 2.492653182645e+00 2.494246590525e+00 2.495643427637e+00 2.496832063386e+00 2.497910189560e+00 2.499080816484e+00 2.500536001643e+00 2.502321816231e+00 2.504268272628e+00 2.506089776911e+00 2.507563738743e+00 2.508646167311e+00 2.509505530970e+00 2.510417495245e+00 2.511613400716e+00 2.513169945199e+00 2.514960387798e+00 2.516734440544e+00 2.518238333759e+00 2.519343605322e+00 2.520122816473e+00 2.520832215366e+00 2.521770130261e+00 2.523107898055e+00 2.524774217616e+00 2.526504099848e+00 2.528028916224e+00 2.529232641015e+00 2.530203918597e+00 2.531131771980e+00 2.532184150780e+00 2.533427983121e+00 2.534846538032e+00 2.536391338850e+00 2.538015772498e+00 2.539638787122e+00 2.541132590971e+00 2.542372087643e+00 2.543354370151e+00 2.544259518470e+00 2.545354308211e+00 2.546815944717e+00 2.548596035238e+00 2.550432366979e+00 2.552013615417e+00 2.553185840542e+00 2.554060612608e+00 2.554910564777e+00 2.555977551320e+00 2.557335432556e+00 2.558890532588e+00 2.560490555072e+00 2.562010469009e+00 2.563395936277e+00 2.564635636767e+00 2.565733483303e+00 2.566719959615e+00 2.567697662821e+00 2.568844248346e+00 2.570295307137e+00 2.572024905574e+00 2.573809561279e+00 2.575347377376e+00 2.576449753788e+00 2.577193369678e+00 2.577888169988e+00 2.578903893577e+00 2.580393280520e+00 2.582210636776e+00 2.584003742772e+00 2.585460085624e+00 2.586503437158e+00 2.587303521036e+00 2.588156167310e+00 2.589267695088e+00 2.590654072648e+00 2.592165123355e+00 2.593644186419e+00 2.595020229549e+00 2.596307767860e+00 2.597549832034e+00 2.598749014644e+00 2.599873293999e+00 2.600915370863e+00 2.601955816257e+00 2.603146406734e+00 2.604595812840e+00 2.606264695064e+00 2.607942006336e+00 2.609365568345e+00 2.610377579780e+00 2.611065749503e+00 2.611742838844e+00 2.612769610046e+00 2.614310871018e+00 2.616217233722e+00 2.618102281683e+00 2.619567930108e+00 2.620455144855e+00 2.620946901067e+00 2.621469063399e+00 2.622419066440e+00 2.623935103213e+00 2.625823697162e+00 2.627682179168e+00 2.629138205313e+00 2.630057108559e+00 2.630618348947e+00 2.631189294161e+00 2.632105891882e+00 2.633493190059e+00 2.635216095015e+00 2.636957132237e+00 2.638408025046e+00 2.639453627017e+00 2.640201105803e+00 2.640906897167e+00 2.641824302987e+00 2.643067558076e+00 2.644569900296e+00 2.646135749330e+00 2.647565893839e+00 2.648753385488e+00 2.649729274238e+00 2.650616117400e+00 2.651569886644e+00 2.652693428815e+00 2.653984608531e+00 2.655364543317e+00 2.656728406066e+00 2.657983977304e+00 2.659098459159e+00 2.660111442425e+00 2.661103374153e+00 2.662148947487e+00 2.663286262379e+00 2.664511093160e+00 2.665771399283e+00 2.666999781670e+00 2.668155114509e+00 2.669237767931e+00 2.670277729976e+00 2.671326443436e+00 2.672422057316e+00 2.673570095189e+00 2.674745661402e+00 2.675918906388e+00 2.677067357735e+00 2.678190734493e+00 2.679296375502e+00 2.680400161487e+00 2.681510712608e+00 2.682621717994e+00 2.683736324423e+00 2.684854771056e+00 2.685977719700e+00 2.687101052841e+00 2.688218333280e+00 2.689329152424e+00 2.690421168644e+00 2.691503688095e+00 2.692584722095e+00 2.693667475031e+00 2.694755588198e+00 2.695847224001e+00 2.696937796702e+00 2.698018433914e+00 2.699092545792e+00 2.700162222644e+00 2.701228953587e+00 2.702297722163e+00 2.703366263220e+00 2.704434289947e+00 2.705498021363e+00 2.706560889571e+00 2.707616055708e+00 2.708669522607e+00 2.709723811387e+00 2.710779962989e+00 2.711836792380e+00 2.712887169241e+00 2.713934796616e+00 2.714979036281e+00 2.716022000947e+00 2.717067507095e+00 2.718115440797e+00 2.719154164260e+00 2.720184131492e+00 2.721209766442e+00 2.722236583924e+00 2.723264056519e+00 2.724291086460e+00 2.725308693762e+00 2.726313910491e+00 2.727317852614e+00 2.728327622862e+00 2.729344785949e+00 2.730360651003e+00 2.731371564236e+00 2.732373735520e+00 2.733372644960e+00 2.734377350914e+00 2.735388248130e+00 2.736394152230e+00 2.737394242825e+00 2.738385970860e+00 2.739371442528e+00 2.740359263684e+00 2.741346609886e+00 2.742327694362e+00 2.743302052849e+00 2.744276656290e+00 2.745254549985e+00 2.746232553143e+00 2.747210921813e+00 2.748180091535e+00 2.749144423423e+00 2.750111579852e+00 2.751080164267e+00 2.752049560764e+00 2.753008712129e+00 2.753960408460e+00 2.754902998021e+00 2.755846030645e+00 2.756793646161e+00 2.757740746078e+00 2.758681698381e+00 2.759616620133e+00 2.760548707625e+00 2.761483187028e+00 2.762420378407e+00 2.763354360845e+00 2.764285543064e+00 2.765212462242e+00 2.766134961446e+00 2.767059527622e+00 2.767979153336e+00 2.768893239231e+00 2.769806907598e+00 2.770721181491e+00 2.771633297495e+00 2.772544154601e+00 2.773449098843e+00 2.774353643113e+00 2.775257283382e+00 2.776160029753e+00 2.777061565635e+00 2.777958421445e+00 2.778848771210e+00 2.779737004861e+00 2.780624531638e+00 2.781512884759e+00 2.782396181347e+00 2.783279089735e+00 2.784160177136e+00 2.785041260356e+00 2.785918666623e+00 2.786788190991e+00 2.787657639433e+00 2.788523677904e+00 2.789392083126e+00 2.790257369062e+00 2.791119477717e+00 2.791979156251e+00 2.792832397492e+00 2.793685548539e+00 2.794536091945e+00 2.795386349985e+00 2.796235648984e+00 2.797082131754e+00 2.797927176712e+00 2.798767626407e+00 2.799606710122e+00 2.800441925292e+00 2.801275070359e+00 2.802108827297e+00 2.802941732900e+00 2.803773219037e+00 2.804598953967e+00 2.805423315786e+00 2.806244834465e+00 2.807063558197e+00 2.807883263372e+00 2.808698324187e+00 2.809515323894e+00 2.810329754126e+00 2.811141446566e+00 2.811948161625e+00 2.812753441177e+00 2.813557976473e+00 2.814363882851e+00 2.815170549209e+00 2.815971076990e+00 2.816769028095e+00 2.817564310436e+00 2.818356268577e+00 2.819149264855e+00 2.819942282541e+00 2.820731415151e+00 2.821521799232e+00 2.822304418718e+00 2.823079880734e+00 2.823856137632e+00 2.824635275191e+00 2.825412475022e+00 2.826186163802e+00 2.826956763297e+00 2.827721909565e+00 2.828486875299e+00 2.829250340335e+00 2.830015278451e+00 2.830778639274e+00 2.831541020218e+00 2.832299399810e+00 2.833053687910e+00 2.833809278134e+00 2.834563754582e+00 2.835318548038e+00 2.836073480623e+00 2.836824260034e+00 2.837570140819e+00 2.838315699199e+00 2.839060804906e+00 2.839805811988e+00 2.840549495618e+00 2.841289779662e+00 2.842026437085e+00 2.842758340469e+00 2.843490795833e+00 2.844222666228e+00 2.844955231787e+00 2.845684549037e+00 2.846411759972e+00 2.847135022426e+00 2.847857942579e+00 2.848580364625e+00 2.849301729897e+00 2.850024583176e+00 2.850743363068e+00 2.851461615229e+00 2.852178505654e+00 2.852892417579e+00 2.853606108587e+00 2.854320061940e+00 2.855030613595e+00 2.855740501844e+00 2.856449220901e+00 2.857156771769e+00 2.857862467059e+00 2.858566694904e+00 2.859268520035e+00 2.859971299591e+00 2.860675403139e+00 2.861378293321e+00 2.862077779053e+00 2.862779243040e+00 2.863474571354e+00 2.864170844673e+00 2.864870229641e+00 2.865565361250e+00 2.866261552625e+00 2.866955501771e+00 2.867646482363e+00 2.868334224522e+00 2.869024019365e+00 2.869712392025e+00 2.870401009125e+00 2.871089869283e+00 2.871774523597e+00 2.872458187939e+00 2.873141872406e+00 2.873824629797e+00 2.874507245202e+00 2.875190570821e+00 2.875871649943e+00 2.876552729661e+00 2.877232131309e+00 2.877911351891e+00 2.878588924661e+00 2.879267135085e+00 2.879945856862e+00 2.880623113189e+00 2.881301571813e+00 2.881977930686e+00 2.882652576511e+00 2.883328956331e+00 2.884003760040e+00 2.884679608061e+00 2.885355031039e+00 2.886030104005e+00 2.886703844786e+00 2.887377872221e+00 2.888052118660e+00 2.888725609763e+00 2.889397480650e+00 2.890072826931e+00 2.890745101824e+00 2.891419130890e+00 2.892092447308e+00 2.892765464530e+00 2.893438243112e+00 2.894111886061e+00 2.894784255061e+00 2.895458531316e+00 2.896130312970e+00 2.896803112969e+00 2.897477429606e+00 2.898150142983e+00 2.898822207366e+00 2.899496701614e+00 2.900171408099e+00 2.900845146253e+00 2.901519009887e+00 2.902193633553e+00 2.902868457186e+00 2.903542937851e+00 2.904218945844e+00 2.904894664093e+00 2.905571611474e+00 2.906247987665e+00 2.906924514282e+00 2.907600881066e+00 2.908280481685e+00 2.908958001665e+00 2.909637991091e+00 2.910317572314e+00 2.910998467280e+00 2.911679572454e+00 2.912360848066e+00 2.913042160351e+00 2.913724912531e+00 2.914410180085e+00 2.915093414966e+00 2.915780282239e+00 2.916465474148e+00 2.917151726144e+00 2.917839482046e+00 2.918526815935e+00 2.919216884619e+00 2.919905994599e+00 2.920596335289e+00 2.921288369833e+00 2.921979476829e+00 2.922673199806e+00 2.923367712723e+00 2.924063505769e+00 2.924758999923e+00 2.925457289236e+00 2.926154486863e+00 2.926855639839e+00 2.927556121898e+00 2.928257501344e+00 2.928960826040e+00 2.929664894805e+00 2.930369909940e+00 2.931076700967e+00 2.931783074931e+00 2.932491487625e+00 2.933199505564e+00 2.933912129311e+00 2.934623427357e+00 2.935337062935e+00 2.936051186432e+00 2.936767632626e+00 2.937485134312e+00 2.938204623344e+00 2.938924758450e+00 2.939646120921e+00 2.940368349843e+00 2.941092304669e+00 2.941818995816e+00 2.942544934467e+00 2.943273804698e+00 2.944002094460e+00 2.944734414953e+00 2.945466974618e+00 2.946199814882e+00 2.946935584810e+00 2.947672318969e+00 2.948410273364e+00 2.949149596568e+00 2.949892052741e+00 2.950636099832e+00 2.951378303621e+00 2.952126042102e+00 2.952871718974e+00 2.953621389907e+00 2.954371712758e+00 2.955124781649e+00 2.955877147140e+00 2.956633150722e+00 2.957391113323e+00 2.958146447692e+00 2.958907450834e+00 2.959670412379e+00 2.960432502902e+00 2.961198206089e+00 2.961965553193e+00 2.962732884196e+00 2.963500903792e+00 2.964272971037e+00 2.965046732810e+00 2.965821665166e+00 2.966598582963e+00 2.967375046035e+00 2.968156887652e+00 2.968938769255e+00 2.969719561747e+00 2.970505001660e+00 2.971291415871e+00 2.972079592944e+00 2.972870067349e+00 2.973660068693e+00 2.974453188227e+00 2.975245449585e+00 2.976045139167e+00 2.976842348964e+00 2.977640783636e+00 2.978444217032e+00 2.979245027460e+00 2.980048910136e+00 2.980854910730e+00 2.981664280059e+00 2.982472539105e+00 2.983284912454e+00 2.984097238378e+00 2.984910011154e+00 2.985725747521e+00 2.986542604452e+00 2.987362127839e+00 2.988182933956e+00 2.989005107524e+00 2.989827784518e+00 2.990652876667e+00 2.991480145590e+00 2.992308333648e+00 2.993138067186e+00 2.993970164770e+00 2.994802363551e+00 2.995637107856e+00 2.996471058295e+00 2.997307839537e+00 2.998145907043e+00 2.998985731712e+00 2.999827691201e+00 3.000672107485e+00 3.001513948198e+00 3.002358264966e+00 3.003206037839e+00 3.004053827843e+00 3.004903186043e+00 3.005753778083e+00 3.006606312701e+00 3.007458782788e+00 3.008313161701e+00 3.009168031713e+00 3.010024071758e+00 3.010882657585e+00 3.011743225313e+00 3.012600124242e+00 3.013461516052e+00 3.014323498531e+00 3.015186870889e+00 3.016049655017e+00 3.016915837193e+00 3.017781547247e+00 3.018649669255e+00 3.019516956837e+00 3.020384687553e+00 3.021254393221e+00 3.022124817144e+00 3.022995017472e+00 3.023864650294e+00 3.024738920046e+00 3.025610449773e+00 3.026484004507e+00 3.027358552987e+00 3.028231949975e+00 3.029108105901e+00 3.029985412061e+00 3.030859888820e+00 3.031735697152e+00 3.032612390978e+00 3.033490816590e+00 3.034366619464e+00 3.035245125648e+00 3.036122610668e+00 3.037000464631e+00 3.037879025473e+00 3.038757805519e+00 3.039635462046e+00 3.040514513224e+00 3.041392450387e+00 3.042271232923e+00 3.043149405885e+00 3.044025979483e+00 3.044903626275e+00 3.045782096631e+00 3.046660303723e+00 3.047535882579e+00 3.048412047991e+00 3.049289233842e+00 3.050165364739e+00 3.051039424733e+00 3.051915080120e+00 3.052787557558e+00 3.053660234655e+00 3.054534219908e+00 3.055406352494e+00 3.056275635119e+00 3.057145459608e+00 3.058015459338e+00 3.058882939308e+00 3.059751131531e+00 3.060616598217e+00 3.061482832505e+00 3.062347476460e+00 3.063209256121e+00 3.064072048022e+00 3.064931490883e+00 3.065791948731e+00 3.066648145201e+00 3.067505163416e+00 3.068360894691e+00 3.069213151505e+00 3.070066646475e+00 3.070916093151e+00 3.071764704077e+00 3.072611449200e+00 3.073455864723e+00 3.074299103572e+00 3.075140927623e+00 3.075981166482e+00 3.076819650158e+00 3.077656525226e+00 3.078489560180e+00 3.079319670209e+00 3.080149396376e+00 3.080977902356e+00 3.081801995174e+00 3.082625463626e+00 3.083446873643e+00 3.084264642506e+00 3.085081945579e+00 3.085893234166e+00 3.086705493453e+00 3.087514235625e+00 3.088320551229e+00 3.089124216690e+00 3.089923044478e+00 3.090722744454e+00 3.091517522675e+00 3.092311478755e+00 3.093100180029e+00 3.093887367369e+00 3.094670797140e+00 3.095453087644e+00 3.096230280060e+00 3.097004523390e+00 3.097778133541e+00 3.098547244199e+00 3.099312779959e+00 3.100076321897e+00 3.100835031557e+00 3.101591177330e+00 3.102345283423e+00 3.103094154903e+00 3.103840827136e+00 3.104583835080e+00 3.105324414513e+00 3.106058648132e+00 3.106791469020e+00 3.107522796348e+00 3.108246247912e+00 3.108966630568e+00 3.109687503248e+00 3.110400720779e+00 3.111111440834e+00 3.111819500679e+00 3.112522504350e+00 3.113221158950e+00 3.113917683561e+00 3.114610328819e+00 3.115297205800e+00 3.115982745879e+00 3.116660925488e+00 3.117338349649e+00 3.118010094679e+00 3.118678542317e+00 3.119341751621e+00 3.120002527868e+00 3.120659151812e+00 3.121309099925e+00 3.121958413145e+00 3.122599923169e+00 3.123239381745e+00 3.123873730345e+00 3.124501559665e+00 3.125130215177e+00 3.125750001403e+00 3.126367958560e+00 3.126980333581e+00 3.127589292731e+00 3.128191443708e+00 3.128791713124e+00 3.129386542416e+00 3.129976210409e+00 3.130562091288e+00 3.131143283131e+00 3.131718069314e+00 3.132289676483e+00 3.132856770778e+00 3.133418155895e+00 3.133975168374e+00 3.134527943722e+00 3.135074702285e+00 3.135617132670e+00 3.136155777805e+00 3.136688404221e+00 3.137215286322e+00 3.137739647237e+00 3.138256796489e+00 3.138768279600e+00 3.139276384113e+00 3.139780302850e+00 3.140275674699e+00 3.140769401631e+00 3.141256539834e+00 3.141736503910e+00 3.142212973073e+00 3.142682702832e+00 3.143148273393e+00 3.143608226654e+00 3.144065066154e+00 3.144513052265e+00 3.144956117540e+00 3.145394198850e+00 3.145826449126e+00 3.146253157138e+00 3.146675040979e+00 3.147089451440e+00 3.147498852550e+00 3.147902060425e+00 3.148297299861e+00 3.148688868246e+00 3.149074531610e+00 3.149453476010e+00 3.149826188327e+00 3.150191739689e+00 3.150553436699e+00 3.150906959105e+00 3.151252927290e+00 3.151595002776e+00 3.151929992625e+00 3.152257406980e+00 3.152579023738e+00 3.152892460959e+00 3.153200414218e+00 3.153499742189e+00 3.153793844428e+00 3.154080048037e+00 3.154358640053e+00 3.154628707429e+00 3.154893092100e+00 3.155149263943e+00 3.155396105528e+00 3.155637142478e+00 3.155869655391e+00 3.156096098911e+00 3.156311478907e+00 3.156520371144e+00 3.156720294424e+00 3.156913042985e+00 3.157093740034e+00 3.157270167739e+00 3.157434585166e+00 3.157588696492e+00 3.157736064805e+00 3.157872463789e+00 3.157999304018e+00 3.158116610121e+00 3.158225199556e+00 3.158321679978e+00 3.158411188500e+00 3.158486545954e+00 3.158553125610e+00 3.158608980280e+00 3.158654113997e+00 3.158687627615e+00 3.158709766634e+00 3.158721354815e+00 3.158719318967e+00 3.158704730161e+00 3.158679538641e+00 3.158640565456e+00 3.158588646543e+00 3.158524483570e+00 3.158446728083e+00 3.158355715342e+00 3.158249592212e+00 3.158129594247e+00 3.157997278469e+00 3.157849072474e+00 3.157686300284e+00 3.157509513716e+00 3.157314372207e+00 3.157107079626e+00 3.156883146441e+00 3.156640491930e+00 3.156383096074e+00 3.156107371443e+00 3.155817807593e+00 3.155507400859e+00 3.155178447415e+00 3.154832010686e+00 3.154469656772e+00 3.154086768207e+00 3.153683905931e+00 3.153264603893e+00 3.152820216468e+00 3.152358906570e+00 3.151878030268e+00 3.151374410746e+00 3.150851139046e+00 3.150305682611e+00 3.149739214579e+00 3.149149769064e+00 3.148536541173e+00 3.147899168359e+00 3.147240155004e+00 3.146557280002e+00 3.145850230779e+00 3.145117321791e+00 3.144359581145e+00 3.143578351111e+00 3.142768187893e+00 3.141934828036e+00 3.141072848397e+00 3.140185324345e+00 3.139272001279e+00 3.138328625240e+00 3.137358491968e+00 3.136357898744e+00 3.135330168530e+00 3.134272199991e+00 3.133182149475e+00 3.132065843156e+00 3.130916941049e+00 3.129737353248e+00 3.128525817149e+00 3.127283261814e+00 3.126006039661e+00 3.124700135764e+00 3.123358450738e+00 3.121983617271e+00 3.120575956033e+00 3.119132329943e+00 3.117657436270e+00 3.116142425972e+00 3.114595543132e+00 3.113010221903e+00 3.111390409362e+00 3.109733766095e+00 3.108038520872e+00 3.106308457141e+00 3.104535738676e+00 3.102727010648e+00 3.100878368667e+00 3.098993626948e+00 3.097064726169e+00 3.095099942488e+00 3.093093013172e+00 3.091045160566e+00 3.088957223294e+00 3.086825513565e+00 3.084655877310e+00 3.082441283629e+00 3.080184932444e+00 3.077884550533e+00 3.075542514549e+00 3.073155425569e+00 3.070723596685e+00 3.068249402501e+00 3.065728898124e+00 3.063165754090e+00 3.060553887772e+00 3.057899335208e+00 3.055197595777e+00 3.052450397469e+00 3.049657053788e+00 3.046814099761e+00 3.043928678856e+00 3.040992572800e+00 3.038010857052e+00 3.034981443319e+00 3.031903792281e+00 3.028778591448e+00 3.025604258806e+00 3.022380783555e+00 3.019109489726e+00 3.015788419763e+00 3.012418015471e+00 3.008998822167e+00 3.005532300430e+00 3.002012516655e+00 2.998443890853e+00 2.994825936949e+00 2.991157674211e+00 2.987441543624e+00 2.983672167261e+00 2.979855199370e+00 2.975984618954e+00 2.972067734375e+00 2.968098798659e+00 2.964077887186e+00 2.960007503657e+00 2.955884980199e+00 2.951713688418e+00 2.947490337709e+00 2.943216472350e+00 2.938890138414e+00 2.934515633399e+00 2.930089216595e+00 2.925610903364e+00 2.921084137135e+00 2.916504370282e+00 2.911876734669e+00 2.907195288045e+00 2.902465671896e+00 2.897683206702e+00 2.892851591658e+00 2.887967799325e+00 2.883036412302e+00 2.878053834435e+00 2.873018313862e+00 2.867936026738e+00 2.862799771256e+00 2.857617532646e+00 2.852380654871e+00 2.847095966951e+00 2.841761718127e+00 2.836376009960e+00 2.830942500009e+00 2.825456494106e+00 2.819926445065e+00 2.814340526439e+00 2.808709103674e+00 2.803025846376e+00 2.797296669064e+00 2.791513880539e+00 2.785685137675e+00 2.779807446620e+00 2.773875742229e+00 2.767902675948e+00 2.761872451010e+00 2.755800591168e+00 2.749674915361e+00 2.743502538039e+00 2.737282789743e+00 2.731009451310e+00 2.724695473879e+00 2.718323464374e+00 2.711911252634e+00 2.705442701970e+00 2.698930221782e+00 2.692367938900e+00 2.685755341334e+00 2.679097276135e+00 2.672385213249e+00 2.665630412558e+00 2.658817577188e+00 2.651964920150e+00 2.645056500188e+00 2.638101174258e+00 2.631096060686e+00 2.624037917464e+00 2.616936373522e+00 2.609775250843e+00 2.602575460042e+00 2.595313343692e+00 2.588008168424e+00 2.580648257004e+00 2.573236581759e+00 2.565774575656e+00 2.558257362853e+00 2.550693233125e+00 2.543067674386e+00 2.535396152318e+00 2.527665567838e+00 2.519881118923e+00 2.512043101475e+00 2.504147214013e+00 2.496198501989e+00 2.488187489690e+00 2.480127222892e+00 2.472000845248e+00 2.463820212205e+00 2.455578005113e+00 2.447276730385e+00 2.438914104355e+00 2.430487809823e+00 2.422003764500e+00 2.413452015345e+00 2.404837496770e+00 2.396157869874e+00 2.387411513001e+00 2.378599421394e+00 2.369717885676e+00 2.360769177591e+00 2.351748157303e+00 2.342657570073e+00 2.333496618884e+00 2.324260542632e+00 2.314952618242e+00 2.305568954921e+00 2.296109575521e+00 2.286571850324e+00 2.276957717293e+00 2.267265327946e+00 2.257489906590e+00 2.247637119441e+00 2.237700819560e+00 2.227680816227e+00 2.217578718941e+00 2.207389625729e+00 2.197118331327e+00 2.186755408173e+00 2.176310736489e+00 2.165773004504e+00 2.155150138420e+00 2.144435992172e+00 2.133631859462e+00 2.122738257881e+00 2.111751712686e+00 2.100676962050e+00 2.089506235517e+00 2.078247939506e+00 2.066893036381e+00 2.055447324068e+00 2.043909573007e+00 2.032278275112e+00 2.020557902152e+00 2.008742212554e+00 1.996838883964e+00 1.984842092778e+00 1.972758008015e+00 1.960583359586e+00 1.948319228816e+00 1.935970318978e+00 1.923534383762e+00 1.911017435242e+00 1.898414342552e+00 1.885732181135e+00 1.872971440659e+00 1.860132112874e+00 1.847220492778e+00 1.834236123970e+00 1.821183805924e+00 1.808065286075e+00 1.794882741587e+00 1.781641288385e+00 1.768342404667e+00 1.754995065517e+00 1.741594461588e+00 1.728155283372e+00 1.714672841873e+00 1.701157042773e+00 1.687614124002e+00 1.674040218865e+00 1.660455377856e+00 1.646851364974e+00 1.633244162705e+00 1.619636160152e+00 1.606030297372e+00 1.592444651707e+00 1.578868916125e+00 1.565331207244e+00 1.551819304158e+00 1.538357585124e+00 1.524943311261e+00 1.511587226919e+00 1.498308117923e+00 1.485093111573e+00 1.471981766188e+00 1.458950793861e+00 1.446040951936e+00 1.433238751105e+00 1.420565182810e+00 1.408035167529e+00 1.395642157043e+00 1.383425722188e+00 1.371361730760e+00 1.359497889218e+00 1.347814702265e+00 1.336343595860e+00 1.325094119162e+00 1.314062006020e+00 1.303289660401e+00 1.292752162950e+00 1.282496770515e+00 1.272506470006e+00 1.262814724197e+00 1.253422877513e+00 1.244338718961e+00 1.235590617877e+00 1.227162100909e+00 1.219096873327e+00 1.211372804422e+00 1.204026069294e+00 1.197050287909e+00 1.190456044002e+00 1.184265558248e+00 1.178459165065e+00 1.173076069824e+00 1.168088420491e+00 1.163531356485e+00 1.159387270404e+00 1.155667523551e+00 1.152381094413e+00 1.149507412224e+00 1.147074422986e+00 1.145051795659e+00 1.143460558650e+00 1.142278846247e+00 1.141508730314e+00 1.141150310587e+00 1.141174715831e+00 1.141600979822e+00 1.142388846675e+00 1.143551519770e+00 1.145058950927e+00 1.146903002651e+00 1.149076448509e+00 1.151538262500e+00 1.154305706109e+00 1.157324166787e+00 1.160605109928e+00 1.164108303749e+00 1.167816656290e+00 1.171723312836e+00 1.175773526366e+00 1.179988949139e+00 1.184300069764e+00 1.188723261859e+00 1.193211369573e+00 1.197743724954e+00 1.202315535948e+00 1.206865220893e+00 1.211423967906e+00 1.215909226729e+00 1.220353452621e+00 1.224698615594e+00 1.228934042105e+00 1.233057721960e+00 1.237010211422e+00 1.240828937145e+00 1.244436554504e+00 1.247871797840e+00 1.251082029526e+00 1.254068036317e+00 1.256832400522e+00 1.259325598327e+00 1.261593648314e+00 1.263570039807e+00 1.265301172599e+00 1.266748707223e+00 1.267919433069e+00 1.268824354361e+00 1.269434329198e+00 1.269788381337e+00 1.269852206297e+00 1.269659804765e+00 1.269195177979e+00 1.268473868981e+00 1.267500077161e+00 1.266280285776e+00 1.264821859500e+00 1.263133562507e+00 1.261223952957e+00 1.259100257402e+00 1.256774542091e+00 1.254242668876e+00 1.251536289545e+00 1.248633290000e+00 1.245570039677e+00 1.242334126453e+00 1.238934611791e+00 1.235397014764e+00 1.231689749598e+00 1.227867522192e+00 1.223889555642e+00 1.219797798941e+00 1.215584648084e+00 1.211250375008e+00 1.206829572806e+00 1.202296980084e+00 1.197703807331e+00 1.193026685234e+00 1.188310858974e+00 1.183559609416e+00 1.178794559579e+00 1.174050058788e+00 1.169331482252e+00 1.164695067322e+00 1.160139929812e+00 1.155731659745e+00 1.151479770965e+00 1.147433891096e+00 1.143632331455e+00 1.140093966745e+00 1.136886660458e+00 1.134006287407e+00 1.131521016115e+00 1.129433201454e+00 1.127775894531e+00 1.126572061751e+00 1.125816108821e+00 1.125534423714e+00 1.125703531799e+00 1.126324408110e+00 1.127365406690e+00 1.128803459890e+00 1.130599557033e+00 1.132698782230e+00 1.135058831704e+00 1.137606298994e+00 1.140281365234e+00 1.143008087971e+00 1.145712120429e+00 1.148312240160e+00 1.150730061274e+00 1.152887836478e+00 1.154699610348e+00 1.156102402662e+00 1.157009497359e+00 1.157362313951e+00 1.157094444820e+00 1.156147773094e+00 1.154474348455e+00 1.152021142031e+00 1.148764476512e+00 1.144657541251e+00 1.139684958559e+00 1.133828598696e+00 1.127070792356e+00 1.119415209316e+00 1.110851518503e+00 1.101397905833e+00 1.091058480450e+00 1.079854943404e+00 1.067811790986e+00 1.054957563857e+00 1.041333294377e+00 1.026976505845e+00 1.011948558514e+00 9.963034130731e-01 9.801185059857e-01 9.634762350049e-01 9.464704547069e-01 9.292165223182e-01 9.118358984683e-01 8.944750718054e-01 8.772898388041e-01 8.604622298773e-01 8.441779907413e-01 8.286487287841e-01 8.140891241906e-01 8.007264679650e-01 7.887827062917e-01 7.784778547315e-01 7.700179194325e-01 7.635741908621e-01 7.593011459271e-01 7.570979169762e-01 7.556309120203e-01 7.553227105716e-01 7.566942571447e-01 7.601737160403e-01 7.659465833044e-01 7.738358737892e-01 7.833794555688e-01 7.939478170999e-01 8.049354186759e-01 8.159410582105e-01 8.268608998548e-01 8.378761189792e-01 8.493549716922e-01 8.616867595411e-01 8.751097763073e-01 8.895787296397e-01 9.047571966041e-01 9.200828398858e-01 9.349226039702e-01 9.487441312124e-01 9.612535420803e-01 9.724486142647e-01 9.826037246945e-01 9.921405675575e-01 1.001466814084e+00 1.010825574197e+00 1.020183009130e+00 1.029206033367e+00 1.037349074989e+00 1.044004302732e+00 1.048656917072e+00 1.051028403955e+00 1.051150880867e+00 1.049324203940e+00 1.046026410432e+00 1.041760910898e+00 1.036885666219e+00 1.031503763989e+00 1.025440626573e+00 1.018310375182e+00 1.009660135502e+00 9.991607192361e-01 9.867547408416e-01 9.727349575684e-01 9.577496721136e-01 9.426981089199e-01 9.285298335317e-01 9.160572932339e-01 9.057870938264e-01 8.978458706721e-01 8.920398106287e-01 8.880013247930e-01 8.853716130685e-01 8.839691985714e-01 8.838408661023e-01 8.852032598194e-01 8.882912577535e-01 8.931742057834e-01 8.995870658879e-01 9.068848628514e-01 9.141212550349e-01 9.202346856282e-01 9.243027238794e-01 9.257883079163e-01 9.247160548359e-01 9.217943930049e-01 9.185958875305e-01 9.166178963224e-01 8.968094547548e-01 8.640894550130e-01 8.202455449168e-01 7.925181338601e-01 8.022972110722e-01 8.487108482169e-01 9.094508734598e-01 9.570682298363e-01 9.720967583233e-01 9.481492843959e-01 8.932661218363e-01 8.294083208406e-01 7.873182689783e-01 7.908871019828e-01 8.380939939708e-01 9.029175808062e-01 9.552751993265e-01 9.750646835142e-01 9.562570892568e-01 9.071036587682e-01 8.485745512395e-01 8.085556680175e-01 8.078139556543e-01 8.445317099976e-01 8.961822565350e-01 9.362699838456e-01 9.471586093335e-01 9.244321541827e-01 8.772733876950e-01 8.264710415107e-01 7.975372328875e-01 8.064945266875e-01 8.475852531308e-01 8.981348705549e-01 9.338693689284e-01 9.392385795590e-01 9.107752668270e-01 8.574091202141e-01 7.990830286529e-01 7.613788723153e-01 7.627809436548e-01 8.012428800295e-01 8.564951994525e-01 9.048718631750e-01 9.299868314373e-01 9.257455160091e-01 8.958866151089e-01 8.522042743214e-01 8.113417070065e-01 7.891415910051e-01 7.933796088270e-01 8.200969944532e-01 8.572849620747e-01 8.919230380568e-01 9.144731290296e-01 9.201359443682e-01 9.085470865859e-01 8.833536346152e-01 8.520749173376e-01 8.256866188123e-01 8.165353106311e-01 8.332742858355e-01 8.752108464307e-01 9.311257543732e-01 9.837970377399e-01 1.016051294676e+00 1.015467246498e+00 9.778291173977e-01 9.102508851845e-01 8.342787111618e-01 7.852578936600e-01 7.970748871004e-01 8.729049343547e-01 9.805853244945e-01 1.078519700893e+00 1.134223951563e+00 1.129314385040e+00 1.060909043332e+00 9.442190342249e-01 8.176652960963e-01 7.445229044550e-01 7.787474751541e-01 9.023884985099e-01 1.048200592167e+00 1.158565118325e+00 1.199395979700e+00 1.157415394930e+00 1.039431454704e+00 8.762384847670e-01 7.327606580387e-01 7.023649988670e-01 8.154319828981e-01 9.933610453473e-01 1.151376950773e+00 1.239466230294e+00 1.234534336195e+00 1.135018319862e+00 9.616173817597e-01 7.658219136743e-01 6.469955674603e-01 7.035498948139e-01 8.861863791451e-01 1.080257210971e+00 1.215327571549e+00 1.257980662706e+00 1.198985352460e+00 1.050253807022e+00 8.483958366598e-01 6.687956693077e-01 6.283406010646e-01 7.582871595483e-01 9.486956360043e-01 1.105182306406e+00 1.181340935886e+00 1.160024852850e+00 1.045585800339e+00 8.638877672379e-01 6.707543438855e-01 5.677112392073e-01 6.361024575098e-01 8.037931989040e-01 9.641852473446e-01 1.061054751353e+00 1.072288166157e+00 9.982343836429e-01 8.597768009824e-01 7.029405585814e-01 6.460963994848e-01
 2.465184779981e+00 2.466047382226e+00 2.466967212399e+00 2.468156117862e+00 2.469705026110e+00 2.471519512571e+00 2.473358472880e+00 2.474958997997e+00 2.476194272931e+00 2.477131365842e+00 2.477976402523e+00 2.478963691731e+00 2.480261747093e+00 2.481891964356e+00 2.483699605961e+00 2.485428394729e+00 2.486869883445e+00 2.487995216358e+00 2.488938861030e+00 2.489901853178e+00 2.491049953872e+00 2.492466246082e+00 2.494118502800e+00 2.495866637799e+00 2.497526919058e+00 2.498963731429e+00 2.500173586162e+00 2.501265576952e+00 2.502390620424e+00 2.503676008721e+00 2.505168941395e+00 2.506842138086e+00 2.508607655929e+00 2.510358637777e+00 2.511990462847e+00 2.513423221713e+00 2.514641326970e+00 2.515746583264e+00 2.516944230207e+00 2.518430447380e+00 2.520254164214e+00 2.522238192221e+00 2.524096729065e+00 2.525599100632e+00 2.526703502361e+00 2.527586887736e+00 2.528524380081e+00 2.529753754857e+00 2.531344015499e+00 2.533167647702e+00 2.534971693682e+00 2.536501621796e+00 2.537634199759e+00 2.538443204425e+00 2.539184237372e+00 2.540156302724e+00 2.541527159456e+00 2.543225286714e+00 2.544989651008e+00 2.546547497424e+00 2.547787185633e+00 2.548793305803e+00 2.549756283437e+00 2.550842354241e+00 2.552119176905e+00 2.553569816671e+00 2.555147962524e+00 2.556808222551e+00 2.558470160512e+00 2.560000228752e+00 2.561272119667e+00 2.562283733326e+00 2.563216986112e+00 2.564340132404e+00 2.565835621803e+00 2.567652369702e+00 2.569524630159e+00 2.571138892258e+00 2.572341770009e+00 2.573244025551e+00 2.574123665778e+00 2.575224060288e+00 2.576617466190e+00 2.578208182507e+00 2.579841326317e+00 2.581393641852e+00 2.582814181983e+00 2.584090004139e+00 2.585223462147e+00 2.586242569021e+00 2.587252595802e+00 2.588429613049e+00 2.589915325449e+00 2.591682088067e+00 2.593505769319e+00 2.595081871905e+00 2.596216938775e+00 2.596987955056e+00 2.597712042401e+00 2.598756845411e+00 2.600281699819e+00 2.602137094472e+00 2.603966922596e+00 2.605459161946e+00 2.606532258581e+00 2.607362492481e+00 2.608246887324e+00 2.609394065298e+00 2.610815461277e+00 2.612363693789e+00 2.613878079064e+00 2.615286874755e+00 2.616607135380e+00 2.617882265043e+00 2.619117016721e+00 2.620277093753e+00 2.621352094645e+00 2.622426115247e+00 2.623647810701e+00 2.625130280867e+00 2.626834949361e+00 2.628551169103e+00 2.630011914367e+00 2.631058982553e+00 2.631779637688e+00 2.632485147877e+00 2.633543121711e+00 2.635118908469e+00 2.637063253568e+00 2.638988419477e+00 2.640491127880e+00 2.641410416091e+00 2.641932090502e+00 2.642483288962e+00 2.643465219058e+00 2.645016538074e+00 2.646943267770e+00 2.648841039347e+00 2.650333017946e+00 2.651286570890e+00 2.651877654589e+00 2.652477530920e+00 2.653425182224e+00 2.654847302718e+00 2.656608601980e+00 2.658387919336e+00 2.659875355349e+00 2.660953353548e+00 2.661733218342e+00 2.662469994717e+00 2.663419284758e+00 2.664697044403e+00 2.666236310711e+00 2.667839499614e+00 2.669304711826e+00 2.670526981595e+00 2.671537251666e+00 2.672454096082e+00 2.673442729498e+00 2.674600022935e+00 2.675925194515e+00 2.677342945923e+00 2.678741670112e+00 2.680029818922e+00 2.681177114562e+00 2.682226147384e+00 2.683249409380e+00 2.684328602378e+00 2.685501380100e+00 2.686760622730e+00 2.688055900258e+00 2.689320081567e+00 2.690508968714e+00 2.691626829187e+00 2.692700887278e+00 2.693783267411e+00 2.694911212415e+00 2.696094576065e+00 2.697302421808e+00 2.698509293852e+00 2.699693501940e+00 2.700849781873e+00 2.701989426304e+00 2.703126877666e+00 2.704270095382e+00 2.705414081247e+00 2.706562640859e+00 2.707716657482e+00 2.708870670929e+00 2.710026894449e+00 2.711179926610e+00 2.712321578775e+00 2.713447859480e+00 2.714563584844e+00 2.715678876396e+00 2.716794787065e+00 2.717916665722e+00 2.719042206050e+00 2.720164590485e+00 2.721278514411e+00 2.722387048040e+00 2.723490501919e+00 2.724590424302e+00 2.725690313568e+00 2.726791997166e+00 2.727891447261e+00 2.728990689884e+00 2.730083442430e+00 2.731173051776e+00 2.732257170904e+00 2.733343796309e+00 2.734434188401e+00 2.735524669593e+00 2.736607937527e+00 2.737686257911e+00 2.738761508992e+00 2.739837185213e+00 2.740917122084e+00 2.741996067909e+00 2.743066187633e+00 2.744127211972e+00 2.745186886926e+00 2.746244718840e+00 2.747304447599e+00 2.748362902969e+00 2.749413064920e+00 2.750448192796e+00 2.751484307355e+00 2.752526435642e+00 2.753573431505e+00 2.754621653210e+00 2.755665286221e+00 2.756696410693e+00 2.757725713938e+00 2.758761631894e+00 2.759803001822e+00 2.760840696054e+00 2.761872208700e+00 2.762894987710e+00 2.763910075185e+00 2.764928703436e+00 2.765945467384e+00 2.766957577630e+00 2.767964105130e+00 2.768968100237e+00 2.769974120948e+00 2.770981891334e+00 2.771989827559e+00 2.772988308429e+00 2.773982612541e+00 2.774979468129e+00 2.775978017158e+00 2.776975675290e+00 2.777964012280e+00 2.778943740367e+00 2.779915558961e+00 2.780887891900e+00 2.781865186330e+00 2.782840136250e+00 2.783808029720e+00 2.784770812169e+00 2.785732138593e+00 2.786696864399e+00 2.787660680632e+00 2.788623822689e+00 2.789582087923e+00 2.790537460557e+00 2.791489460991e+00 2.792438961031e+00 2.793385605951e+00 2.794328857453e+00 2.795268779985e+00 2.796209203908e+00 2.797148039616e+00 2.798086807313e+00 2.799019648529e+00 2.799949822288e+00 2.800880181473e+00 2.801809640289e+00 2.802735774851e+00 2.803658524555e+00 2.804576594087e+00 2.805491270250e+00 2.806404095567e+00 2.807315632877e+00 2.808226493430e+00 2.809135070838e+00 2.810040893605e+00 2.810945678260e+00 2.811845737744e+00 2.812740318147e+00 2.813634593630e+00 2.814524082534e+00 2.815415920858e+00 2.816305509219e+00 2.817193373381e+00 2.818074818760e+00 2.818952572556e+00 2.819829606198e+00 2.820703730604e+00 2.821577808742e+00 2.822449304914e+00 2.823319157023e+00 2.824184659023e+00 2.825048257835e+00 2.825910548566e+00 2.826768755716e+00 2.827624284784e+00 2.828478879495e+00 2.829331821067e+00 2.830184022620e+00 2.831032712151e+00 2.831877154606e+00 2.832720545625e+00 2.833561458404e+00 2.834399670398e+00 2.835235075725e+00 2.836072729277e+00 2.836906127709e+00 2.837737012196e+00 2.838564441975e+00 2.839389244447e+00 2.840213110734e+00 2.841038327294e+00 2.841862651621e+00 2.842682903686e+00 2.843500831489e+00 2.844315445558e+00 2.845123997355e+00 2.845934587924e+00 2.846745314809e+00 2.847553203505e+00 2.848356081528e+00 2.849157412934e+00 2.849953217723e+00 2.850747075853e+00 2.851541314661e+00 2.852333259211e+00 2.853123370659e+00 2.853910073231e+00 2.854692132458e+00 2.855473219969e+00 2.856254110116e+00 2.857033534668e+00 2.857811467029e+00 2.858587429114e+00 2.859359705724e+00 2.860129304669e+00 2.860899834601e+00 2.861667824226e+00 2.862436506245e+00 2.863203329867e+00 2.863967312126e+00 2.864726635899e+00 2.865485163362e+00 2.866242964658e+00 2.866999880403e+00 2.867753362399e+00 2.868505579746e+00 2.869253584799e+00 2.869999467148e+00 2.870742932248e+00 2.871483619700e+00 2.872227716644e+00 2.872967321816e+00 2.873703230666e+00 2.874435538837e+00 2.875168226279e+00 2.875901363871e+00 2.876633901395e+00 2.877365573438e+00 2.878092305393e+00 2.878818515591e+00 2.879543600558e+00 2.880265790508e+00 2.880988470671e+00 2.881709356516e+00 2.882427710278e+00 2.883143244697e+00 2.883858948329e+00 2.884573357873e+00 2.885283330564e+00 2.885995018495e+00 2.886703398772e+00 2.887410266173e+00 2.888119991438e+00 2.888827313349e+00 2.889532993656e+00 2.890237082626e+00 2.890936182144e+00 2.891636950548e+00 2.892338397521e+00 2.893037459686e+00 2.893735931969e+00 2.894432036888e+00 2.895125296752e+00 2.895814979267e+00 2.896507611490e+00 2.897196286584e+00 2.897886631987e+00 2.898575298759e+00 2.899261081359e+00 2.899946471384e+00 2.900629182410e+00 2.901313274722e+00 2.901995890389e+00 2.902676831021e+00 2.903358501334e+00 2.904038282891e+00 2.904716147910e+00 2.905392985314e+00 2.906069815458e+00 2.906744696484e+00 2.907422083309e+00 2.908095538877e+00 2.908769656970e+00 2.909442601785e+00 2.910113592988e+00 2.910785886655e+00 2.911455616084e+00 2.912127327809e+00 2.912798142515e+00 2.913467140181e+00 2.914135418299e+00 2.914802633459e+00 2.915472079140e+00 2.916137634567e+00 2.916804827259e+00 2.917472372141e+00 2.918138347107e+00 2.918804216686e+00 2.919469529789e+00 2.920135287408e+00 2.920799246529e+00 2.921462136920e+00 2.922127258716e+00 2.922790388996e+00 2.923453902918e+00 2.924117321264e+00 2.924780281033e+00 2.925442794811e+00 2.926104332895e+00 2.926766212698e+00 2.927429557918e+00 2.928092141076e+00 2.928754153570e+00 2.929416102554e+00 2.930077986511e+00 2.930740567240e+00 2.931402759106e+00 2.932065627328e+00 2.932727884370e+00 2.933390498086e+00 2.934053475538e+00 2.934716932375e+00 2.935379606542e+00 2.936043995969e+00 2.936706121791e+00 2.937370057568e+00 2.938033643258e+00 2.938697121981e+00 2.939363115004e+00 2.940027648148e+00 2.940693441276e+00 2.941361818263e+00 2.942025073800e+00 2.942692734918e+00 2.943359604491e+00 2.944027345236e+00 2.944696808393e+00 2.945364278449e+00 2.946034460712e+00 2.946703575787e+00 2.947373438975e+00 2.948045760785e+00 2.948717565910e+00 2.949390215346e+00 2.950063434879e+00 2.950736401574e+00 2.951410734256e+00 2.952086324611e+00 2.952762777155e+00 2.953440040086e+00 2.954119211781e+00 2.954796578352e+00 2.955477239560e+00 2.956155506710e+00 2.956837491177e+00 2.957519905879e+00 2.958203050180e+00 2.958886741145e+00 2.959571697682e+00 2.960257099301e+00 2.960943548746e+00 2.961630483266e+00 2.962320032555e+00 2.963009306255e+00 2.963700810555e+00 2.964392542378e+00 2.965085834636e+00 2.965780627511e+00 2.966475367613e+00 2.967171243401e+00 2.967867790137e+00 2.968567851414e+00 2.969267947973e+00 2.969969201400e+00 2.970670964397e+00 2.971374495951e+00 2.972078748020e+00 2.972784803915e+00 2.973492042595e+00 2.974201699763e+00 2.974910666253e+00 2.975623007630e+00 2.976334207082e+00 2.977047024603e+00 2.977764528814e+00 2.978480102279e+00 2.979198032923e+00 2.979917428526e+00 2.980637619917e+00 2.981358957952e+00 2.982082383594e+00 2.982808051897e+00 2.983532670859e+00 2.984260392255e+00 2.984991167350e+00 2.985718508188e+00 2.986450640504e+00 2.987184427193e+00 2.987919852127e+00 2.988656087116e+00 2.989393861135e+00 2.990132884099e+00 2.990873196837e+00 2.991615554145e+00 2.992358842813e+00 2.993103359337e+00 2.993850509330e+00 2.994597845844e+00 2.995348262408e+00 2.996100188160e+00 2.996850796812e+00 2.997605516041e+00 2.998362055814e+00 2.999119914898e+00 2.999876992355e+00 3.000638978853e+00 3.001401128074e+00 3.002162900472e+00 3.002929345222e+00 3.003696759864e+00 3.004465038368e+00 3.005233841411e+00 3.006005016279e+00 3.006777403461e+00 3.007551395821e+00 3.008328998918e+00 3.009104732143e+00 3.009884255233e+00 3.010664084317e+00 3.011446050190e+00 3.012228255569e+00 3.013015024967e+00 3.013801667978e+00 3.014588666509e+00 3.015379488043e+00 3.016169302741e+00 3.016962370394e+00 3.017755645318e+00 3.018550444050e+00 3.019347992969e+00 3.020145045371e+00 3.020946127473e+00 3.021747397386e+00 3.022549182115e+00 3.023352704851e+00 3.024156666153e+00 3.024964358959e+00 3.025771889133e+00 3.026582692639e+00 3.027392923284e+00 3.028204112962e+00 3.029018668106e+00 3.029831920210e+00 3.030647477408e+00 3.031464821533e+00 3.032284707684e+00 3.033101691658e+00 3.033923754107e+00 3.034745829122e+00 3.035567676295e+00 3.036392349235e+00 3.037217131304e+00 3.038044634101e+00 3.038871556912e+00 3.039700623694e+00 3.040528673811e+00 3.041360368049e+00 3.042190161546e+00 3.043021515254e+00 3.043855595933e+00 3.044691289765e+00 3.045526344587e+00 3.046361158178e+00 3.047199022971e+00 3.048036066639e+00 3.048874448240e+00 3.049714410051e+00 3.050553247097e+00 3.051392085318e+00 3.052234317004e+00 3.053075677942e+00 3.053916027862e+00 3.054759095403e+00 3.055603019538e+00 3.056445262638e+00 3.057289197161e+00 3.058134242216e+00 3.058977541968e+00 3.059824999028e+00 3.060669634721e+00 3.061515022057e+00 3.062359471722e+00 3.063206672868e+00 3.064052703757e+00 3.064897305755e+00 3.065744106889e+00 3.066589202846e+00 3.067436811800e+00 3.068282000104e+00 3.069127650920e+00 3.069973424110e+00 3.070818705911e+00 3.071663120550e+00 3.072509007313e+00 3.073355417529e+00 3.074200353544e+00 3.075041130313e+00 3.075886184241e+00 3.076728030282e+00 3.077571797400e+00 3.078413656280e+00 3.079254681743e+00 3.080094887562e+00 3.080935330372e+00 3.081773942702e+00 3.082611150653e+00 3.083450169919e+00 3.084286023401e+00 3.085122349098e+00 3.085956918320e+00 3.086790280880e+00 3.087622667872e+00 3.088453167393e+00 3.089284340921e+00 3.090112274179e+00 3.090939660651e+00 3.091766361355e+00 3.092591686802e+00 3.093415086292e+00 3.094238004570e+00 3.095058463386e+00 3.095877954344e+00 3.096694251265e+00 3.097511119553e+00 3.098325199835e+00 3.099138255927e+00 3.099949385065e+00 3.100759084442e+00 3.101566344077e+00 3.102371268139e+00 3.103174108390e+00 3.103976937601e+00 3.104774484673e+00 3.105573614732e+00 3.106368289378e+00 3.107161445979e+00 3.107951903923e+00 3.108740819504e+00 3.109527136381e+00 3.110312273709e+00 3.111094832842e+00 3.111872561088e+00 3.112650711971e+00 3.113423496337e+00 3.114196424903e+00 3.114963937798e+00 3.115733314951e+00 3.116497110186e+00 3.117257670345e+00 3.118017338351e+00 3.118771910143e+00 3.119523511234e+00 3.120275569690e+00 3.121022590245e+00 3.121765862678e+00 3.122509554306e+00 3.123247444731e+00 3.123982469228e+00 3.124716187417e+00 3.125447350952e+00 3.126172156546e+00 3.126894206968e+00 3.127615796329e+00 3.128330838996e+00 3.129043339059e+00 3.129756199342e+00 3.130461440581e+00 3.131165693727e+00 3.131865093263e+00 3.132561181309e+00 3.133253221996e+00 3.133943908615e+00 3.134629989935e+00 3.135312224223e+00 3.135991995482e+00 3.136665623438e+00 3.137336963817e+00 3.138005435495e+00 3.138670767909e+00 3.139328001581e+00 3.139985489941e+00 3.140638833165e+00 3.141286130740e+00 3.141930907350e+00 3.142571799614e+00 3.143209692576e+00 3.143841878155e+00 3.144469977275e+00 3.145096948963e+00 3.145715324148e+00 3.146332939482e+00 3.146944365245e+00 3.147553670113e+00 3.148157559584e+00 3.148758265282e+00 3.149355050018e+00 3.149944941695e+00 3.150530562360e+00 3.151113975302e+00 3.151691707537e+00 3.152264839889e+00 3.152834644789e+00 3.153399235302e+00 3.153959299843e+00 3.154514865293e+00 3.155063660034e+00 3.155612182285e+00 3.156155345107e+00 3.156691903086e+00 3.157223728754e+00 3.157751178755e+00 3.158274642888e+00 3.158791243983e+00 3.159305343683e+00 3.159813839141e+00 3.160315752871e+00 3.160812701388e+00 3.161307727314e+00 3.161793795855e+00 3.162278106033e+00 3.162756278542e+00 3.163227162260e+00 3.163694708021e+00 3.164155752676e+00 3.164612115991e+00 3.165064550961e+00 3.165510898415e+00 3.165950592322e+00 3.166385781542e+00 3.166815878735e+00 3.167237791709e+00 3.167656311733e+00 3.168068485606e+00 3.168474791140e+00 3.168875232287e+00 3.169270367176e+00 3.169657124962e+00 3.170038990559e+00 3.170416172896e+00 3.170785851173e+00 3.171150011855e+00 3.171507822689e+00 3.171858870179e+00 3.172203201357e+00 3.172540592460e+00 3.172872967975e+00 3.173196651910e+00 3.173515637630e+00 3.173826098777e+00 3.174129781544e+00 3.174426718005e+00 3.174715713278e+00 3.174996940665e+00 3.175271888808e+00 3.175539560150e+00 3.175797687243e+00 3.176050058202e+00 3.176294114780e+00 3.176529061450e+00 3.176757309084e+00 3.176977416979e+00 3.177188663952e+00 3.177391478776e+00 3.177585036910e+00 3.177770360532e+00 3.177946806961e+00 3.178113027520e+00 3.178271383986e+00 3.178419796473e+00 3.178557994075e+00 3.178686767181e+00 3.178805420589e+00 3.178913090402e+00 3.179011955291e+00 3.179099689632e+00 3.179176074607e+00 3.179242649946e+00 3.179297481090e+00 3.179341458621e+00 3.179372525243e+00 3.179393438310e+00 3.179401950561e+00 3.179397697549e+00 3.179381040270e+00 3.179350559724e+00 3.179309976704e+00 3.179253383944e+00 3.179184839257e+00 3.179101188988e+00 3.179004270565e+00 3.178893289444e+00 3.178767339625e+00 3.178627023734e+00 3.178470786168e+00 3.178299882413e+00 3.178113332385e+00 3.177911285318e+00 3.177692614885e+00 3.177456341913e+00 3.177204657955e+00 3.176933551073e+00 3.176645716230e+00 3.176339446597e+00 3.176015972190e+00 3.175672639925e+00 3.175310524078e+00 3.174929589086e+00 3.174527079313e+00 3.174107724859e+00 3.173665261137e+00 3.173203523293e+00 3.172721634644e+00 3.172215618445e+00 3.171688935037e+00 3.171139470278e+00 3.170567399322e+00 3.169971587649e+00 3.169353668061e+00 3.168710828065e+00 3.168046209324e+00 3.167354053257e+00 3.166636535824e+00 3.165893753629e+00 3.165124432158e+00 3.164331062039e+00 3.163508605050e+00 3.162661373791e+00 3.161783714203e+00 3.160878518715e+00 3.159946920565e+00 3.158983869008e+00 3.157994052757e+00 3.156972378781e+00 3.155921931556e+00 3.154839288558e+00 3.153724209958e+00 3.152580893060e+00 3.151403136135e+00 3.150193918708e+00 3.148948295501e+00 3.147673060327e+00 3.146361619507e+00 3.145018013855e+00 3.143637282505e+00 3.142222397666e+00 3.140771880443e+00 3.139283624097e+00 3.137762285929e+00 3.136199246862e+00 3.134603232593e+00 3.132966922058e+00 3.131291433620e+00 3.129578057123e+00 3.127823797007e+00 3.126032029673e+00 3.124197053633e+00 3.122324105600e+00 3.120407536516e+00 3.118451152303e+00 3.116449222773e+00 3.114407032083e+00 3.112322705775e+00 3.110193891254e+00 3.108021313087e+00 3.105803798660e+00 3.103543894081e+00 3.101235061954e+00 3.098883807849e+00 3.096484483407e+00 3.094041784298e+00 3.091550716361e+00 3.089011046818e+00 3.086424982478e+00 3.083788629308e+00 3.081107620218e+00 3.078374721142e+00 3.075594559591e+00 3.072763359438e+00 3.069883672666e+00 3.066954220886e+00 3.063973669007e+00 3.060942780995e+00 3.057859405857e+00 3.054727871591e+00 3.051542649180e+00 3.048305198514e+00 3.045015875011e+00 3.041673927173e+00 3.038280094246e+00 3.034832329270e+00 3.031331427341e+00 3.027777473936e+00 3.024167700208e+00 3.020506652159e+00 3.016790231845e+00 3.013020234494e+00 3.009196657537e+00 3.005317770802e+00 3.001384136115e+00 2.997392543522e+00 2.993350715958e+00 2.989251445780e+00 2.985098758468e+00 2.980887404222e+00 2.976622502792e+00 2.972303606593e+00 2.967926397808e+00 2.963496254855e+00 2.959007290682e+00 2.954464843507e+00 2.949864198825e+00 2.945210911397e+00 2.940500240868e+00 2.935731926914e+00 2.930911558248e+00 2.926030273838e+00 2.921098941295e+00 2.916108132101e+00 2.911064271229e+00 2.905961718854e+00 2.900806358438e+00 2.895595483791e+00 2.890326964120e+00 2.885004091096e+00 2.879623220089e+00 2.874192568939e+00 2.868700267045e+00 2.863159893958e+00 2.857557874575e+00 2.851905606947e+00 2.846197708046e+00 2.840434204785e+00 2.834617949310e+00 2.828743837691e+00 2.822821210500e+00 2.816838813589e+00 2.810807665448e+00 2.804718745726e+00 2.798580052018e+00 2.792384213255e+00 2.786137368881e+00 2.779838349261e+00 2.773482024482e+00 2.767080572410e+00 2.760617583981e+00 2.754109676057e+00 2.747544282879e+00 2.740928922554e+00 2.734263267002e+00 2.727540279931e+00 2.720773493592e+00 2.713946798066e+00 2.707076993786e+00 2.700150158393e+00 2.693176420698e+00 2.686150744012e+00 2.679071466938e+00 2.671945553076e+00 2.664764933225e+00 2.657541144588e+00 2.650256917419e+00 2.642932083821e+00 2.635550581495e+00 2.628119700605e+00 2.620643127566e+00 2.613110563630e+00 2.605534675274e+00 2.597901323997e+00 2.590227645173e+00 2.582494611245e+00 2.574716767621e+00 2.566888216171e+00 2.559007398981e+00 2.551081320624e+00 2.543098737500e+00 2.535073409936e+00 2.526988660542e+00 2.518861299661e+00 2.510678106411e+00 2.502445933743e+00 2.494162739844e+00 2.485826471146e+00 2.477441041574e+00 2.468998606029e+00 2.460509650109e+00 2.451962634523e+00 2.443366078046e+00 2.434716269352e+00 2.426010240308e+00 2.417251683618e+00 2.408436174619e+00 2.399567731867e+00 2.390641169039e+00 2.381659927826e+00 2.372620098254e+00 2.363522738544e+00 2.354368142132e+00 2.345152310565e+00 2.335880296466e+00 2.326544384651e+00 2.317149260185e+00 2.307692946975e+00 2.298172668250e+00 2.288589360000e+00 2.278943258301e+00 2.269230438845e+00 2.259454592865e+00 2.249609784547e+00 2.239700713146e+00 2.229720341094e+00 2.219674330083e+00 2.209557066638e+00 2.199369235982e+00 2.189111547249e+00 2.178780263658e+00 2.168379973803e+00 2.157900594645e+00 2.147354597240e+00 2.136728827803e+00 2.126029893069e+00 2.115255430083e+00 2.104402803045e+00 2.093476514159e+00 2.082470271771e+00 2.071389380998e+00 2.060228068279e+00 2.048991048315e+00 2.037673495661e+00 2.026277772510e+00 2.014806951419e+00 2.003254210905e+00 1.991626895325e+00 1.979918507791e+00 1.968134540622e+00 1.956272756823e+00 1.944334276280e+00 1.932322528105e+00 1.920232974159e+00 1.908072543495e+00 1.895836246888e+00 1.883530650704e+00 1.871153271740e+00 1.858708425984e+00 1.846200039104e+00 1.833620630117e+00 1.820984109108e+00 1.808282169388e+00 1.795525321211e+00 1.782710722072e+00 1.769842864187e+00 1.756928414232e+00 1.743962886269e+00 1.730960237000e+00 1.717911493069e+00 1.704831324790e+00 1.691717668573e+00 1.678574303992e+00 1.665414319525e+00 1.652228726703e+00 1.639038091995e+00 1.625832065500e+00 1.612628517979e+00 1.599428200498e+00 1.586234201155e+00 1.573063127201e+00 1.559903911009e+00 1.546787017461e+00 1.533692894421e+00 1.520654782080e+00 1.507660937705e+00 1.494726880602e+00 1.481867268306e+00 1.469071172971e+00 1.456376169260e+00 1.443758269951e+00 1.431257201030e+00 1.418859889597e+00 1.406587908612e+00 1.394452600936e+00 1.382449076150e+00 1.370613911494e+00 1.358923838796e+00 1.347425680234e+00 1.336099187112e+00 1.324976324958e+00 1.314060644420e+00 1.303355510439e+00 1.292894772255e+00 1.282657821087e+00 1.272691164948e+00 1.262974094198e+00 1.253541950381e+00 1.244391960995e+00 1.235537988592e+00 1.227000465365e+00 1.218769372051e+00 1.210882424564e+00 1.203318528590e+00 1.196118059658e+00 1.189265158677e+00 1.182779867098e+00 1.176674468744e+00 1.170941103195e+00 1.165607508929e+00 1.160654189186e+00 1.156113670779e+00 1.151966110385e+00 1.148228778766e+00 1.144903925867e+00 1.141980529726e+00 1.139478102899e+00 1.137374900860e+00 1.135686641232e+00 1.134399116140e+00 1.133512871138e+00 1.133024857796e+00 1.132914287203e+00 1.133196781176e+00 1.133838784047e+00 1.134849050607e+00 1.136205671777e+00 1.137895337615e+00 1.139917223440e+00 1.142234059006e+00 1.144858238166e+00 1.147745222101e+00 1.150898399165e+00 1.154290035673e+00 1.157894694675e+00 1.161715590404e+00 1.165694588282e+00 1.169855401761e+00 1.174134536101e+00 1.178540928214e+00 1.183038415604e+00 1.187597628228e+00 1.192225664389e+00 1.196853186830e+00 1.201514989249e+00 1.206131899710e+00 1.210729596870e+00 1.215260025983e+00 1.219703801924e+00 1.224068248262e+00 1.228283799644e+00 1.232393686916e+00 1.236322143557e+00 1.240100924619e+00 1.243684575684e+00 1.247064640511e+00 1.250251484518e+00 1.253189266727e+00 1.255924603397e+00 1.258391595329e+00 1.260631375096e+00 1.262610624964e+00 1.264328408730e+00 1.265802181308e+00 1.266997826013e+00 1.267952010537e+00 1.268634516564e+00 1.269070296886e+00 1.269250969850e+00 1.269186295047e+00 1.268882049036e+00 1.268341964447e+00 1.267576337110e+00 1.266592023480e+00 1.265394797078e+00 1.263991085043e+00 1.262398308066e+00 1.260604863879e+00 1.258648020922e+00 1.256499712809e+00 1.254196187048e+00 1.251729009170e+00 1.249099267155e+00 1.246337811171e+00 1.243405166263e+00 1.240358471404e+00 1.237154510596e+00 1.233826531254e+00 1.230371543246e+00 1.226779678785e+00 1.223087147978e+00 1.219259360563e+00 1.215344540569e+00 1.211314585514e+00 1.207204747876e+00 1.203017737690e+00 1.198762544019e+00 1.194471966726e+00 1.190141520200e+00 1.185823426201e+00 1.181509412852e+00 1.177256573220e+00 1.173071118484e+00 1.168995130703e+00 1.165068264931e+00 1.161301961519e+00 1.157761377400e+00 1.154446616366e+00 1.151421822946e+00 1.148697701150e+00 1.146304567615e+00 1.144280395383e+00 1.142620551404e+00 1.141361485343e+00 1.140492161881e+00 1.140023848912e+00 1.139941078955e+00 1.140228383519e+00 1.140866314597e+00 1.141811188898e+00 1.143035628923e+00 1.144476071163e+00 1.146087893788e+00 1.147804880913e+00 1.149559862351e+00 1.151285290851e+00 1.152905739070e+00 1.154349643795e+00 1.155535690820e+00 1.156400693657e+00 1.156859097157e+00 1.156853555862e+00 1.156313818828e+00 1.155177248065e+00 1.153394112119e+00 1.150908147398e+00 1.147687068549e+00 1.143680959235e+00 1.138867435196e+00 1.133220666751e+00 1.126718664411e+00 1.119358648464e+00 1.111126308151e+00 1.102027753839e+00 1.092064206275e+00 1.081252131046e+00 1.069606809046e+00 1.057149505459e+00 1.043916424668e+00 1.029935526527e+00 1.015258504523e+00 9.999301476159e-01 9.840198230464e-01 9.675927084752e-01 9.507334178649e-01 9.335464602355e-01 9.161318120552e-01 8.986265860831e-01 8.811647561398e-01 8.639158258112e-01 8.470515098538e-01 8.307671424097e-01 8.152708108310e-01 8.007794399998e-01 7.875173078300e-01 7.757074355204e-01 7.655673383222e-01 7.572909903356e-01 7.510586619402e-01 7.472456791389e-01 7.441288405310e-01 7.421505044086e-01 7.418416955721e-01 7.436621582251e-01 7.478218221979e-01 7.541759022016e-01 7.622783169497e-01 7.715167792737e-01 7.812969221898e-01 7.912234637350e-01 8.011979981745e-01 8.114106665024e-01 8.222392559460e-01 8.340809870539e-01 8.471740381291e-01 8.614704973335e-01 8.766277861103e-01 8.920734867163e-01 9.071684597294e-01 9.213844292952e-01 9.344290415119e-01 9.463126801202e-01 9.573136852554e-01 9.678602934804e-01 9.783506958590e-01 9.890155035458e-01 9.997982974277e-01 1.010341337968e+00 1.020078637861e+00 1.028384809646e+00 1.034738879476e+00 1.038857472791e+00 1.040769718934e+00 1.040760926841e+00 1.039291082411e+00 1.036829126575e+00 1.033692292436e+00 1.029937123092e+00 1.025348739547e+00 1.019501721513e+00 1.011922062343e+00 1.002265662136e+00 9.904664246924e-01 9.768208081606e-01 9.619763861939e-01 9.468347122106e-01 9.323544507633e-01 9.193616188935e-01 9.083901318897e-01 8.996017337642e-01 8.928485687465e-01 8.878149145765e-01 8.841918553664e-01 8.818367600680e-01 8.808249306007e-01 8.813818660387e-01 8.837295320366e-01 8.879039123889e-01 8.935906554948e-01 9.000859786251e-01 9.063870685751e-01 9.113993211943e-01 9.141939516979e-01 9.142736570472e-01 9.117495582313e-01 9.074482841505e-01 9.028853111398e-01 8.992696566126e-01 8.875421987412e-01 8.556486436518e-01 8.161278832992e-01 7.934497447317e-01 8.072202321249e-01 8.555338855827e-01 9.162394772701e-01 9.625229884043e-01 9.753558908908e-01 9.484651407481e-01 8.898515836046e-01 8.216366100503e-01 7.754339498531e-01 7.767569875328e-01 8.245341245855e-01 8.922517097052e-01 9.489834425445e-01 9.741377875742e-01 9.614539437520e-01 9.188926304305e-01 8.666484621649e-01 8.309985359572e-01 8.309549752186e-01 8.645667487129e-01 9.108791027609e-01 9.450991501318e-01 9.507532681514e-01 9.243461986420e-01 8.760907568835e-01 8.278385773887e-01 8.053154565574e-01 8.227390599242e-01 8.713662669784e-01 9.265890567759e-01 9.636900570023e-01 9.673922056131e-01 9.348166739872e-01 8.758604784314e-01 8.120686525278e-01 7.713004067355e-01 7.738443119586e-01 8.171620009340e-01 8.786071797082e-01 9.322151293174e-01 9.601462796072e-01 9.556280745271e-01 9.224218217904e-01 8.731514512921e-01 8.262385373267e-01 7.999280964736e-01 8.037047480655e-01 8.332252577000e-01 8.743873327126e-01 9.118992461751e-01 9.348351412922e-01 9.381851325144e-01 9.225090692942e-01 8.932169132426e-01 8.598641163192e-01 8.347585932186e-01 8.297116056156e-01 8.506816950024e-01 8.937229755249e-01 9.460079062984e-01 9.909582767697e-01 1.013514346481e+00 1.003994458788e+00 9.610996311730e-01 8.947525642020e-01 8.283322767627e-01 7.953700975087e-01 8.216475382472e-01 9.017621169339e-01 1.002659754512e+00 1.086728343136e+00 1.125751053216e+00 1.104969067978e+00 1.024940744589e+00 9.048330774511e-01 7.878661977074e-01 7.385970494970e-01 7.977236518539e-01 9.315910620875e-01 1.073120574212e+00 1.170491035862e+00 1.194240933670e+00 1.134621479141e+00 1.001797030232e+00 8.310514502191e-01 6.948808505669e-01 6.894653596592e-01 8.249672532904e-01 1.009505668994e+00 1.162170233981e+00 1.238099617954e+00 1.217933375371e+00 1.103234347379e+00 9.180828415815e-01 7.196340963665e-01 6.170073490492e-01 7.005974186741e-01 8.954632414175e-01 1.086464156552e+00 1.209750377572e+00 1.236539714463e+00 1.161352775625e+00 1.000119881027e+00 7.954422651591e-01 6.335876066770e-01 6.323365102395e-01 7.871851838918e-01 9.776173432581e-01 1.119698754796e+00 1.174178838734e+00 1.128794972105e+00 9.927207764448e-01 7.986009818219e-01 6.155747247593e-01 5.602559999239e-01 6.776539997605e-01 8.592223800707e-01 1.008892839223e+00 1.081337757678e+00 1.061006115537e+00 9.541455934223e-01 7.896582935213e-01 6.288491160169e-01 6.144496447000e-01
 2.481285002346e+00 2.482174992845e+00 2.483123139662e+00 2.484342940458e+00 2.485922319921e+00 2.487768671722e+00 2.489635907102e+00 2.491261568880e+00 2.492524166240e+00 2.493488504604e+00 2.494365246685e+00 2.495383403361e+00 2.496712592940e+00 2.498374823341e+00 2.500212973297e+00 2.501970625771e+00 2.503441034048e+00 2.504598603544e+00 2.505575085763e+00 2.506573201618e+00 2.507754600956e+00 2.509201663043e+00 2.510883745831e+00 2.512664874938e+00 2.514358751520e+00 2.515832897306e+00 2.517081805962e+00 2.518211067818e+00 2.519369125364e+00 2.520682713432e+00 2.522205541597e+00 2.523911477496e+00 2.525713695675e+00 2.527503982480e+00 2.529174693866e+00 2.530641431996e+00 2.531890064917e+00 2.533018783246e+00 2.534242616394e+00 2.535760865065e+00 2.537621590915e+00 2.539643380097e+00 2.541537005535e+00 2.543066385069e+00 2.544191370247e+00 2.545096691634e+00 2.546059757672e+00 2.547321797927e+00 2.548945976193e+00 2.550803013607e+00 2.552635296164e+00 2.554192412017e+00 2.555350970980e+00 2.556189324377e+00 2.556962012913e+00 2.557965791562e+00 2.559368252093e+00 2.561100358571e+00 2.562898045697e+00 2.564489830606e+00 2.565764060861e+00 2.566805627971e+00 2.567801044278e+00 2.568919879980e+00 2.570229426811e+00 2.571713797445e+00 2.573324903543e+00 2.575019211750e+00 2.576717527685e+00 2.578283129674e+00 2.579588360258e+00 2.580629828454e+00 2.581588783208e+00 2.582741903865e+00 2.584270339077e+00 2.586123634131e+00 2.588031360063e+00 2.589677630023e+00 2.590908450319e+00 2.591839259371e+00 2.592748923283e+00 2.593882177690e+00 2.595308697129e+00 2.596934649769e+00 2.598601776013e+00 2.600186909221e+00 2.601639381197e+00 2.602950776043e+00 2.604118386249e+00 2.605171301706e+00 2.606214201578e+00 2.607421566272e+00 2.608937995306e+00 2.610739941596e+00 2.612602569900e+00 2.614215852569e+00 2.615382014712e+00 2.616181238067e+00 2.616934377026e+00 2.618008559385e+00 2.619569385186e+00 2.621461736591e+00 2.623328542989e+00 2.624854490560e+00 2.625958605358e+00 2.626819235445e+00 2.627734203683e+00 2.628914580061e+00 2.630370696333e+00 2.631954517128e+00 2.633504561048e+00 2.634946325758e+00 2.636299268353e+00 2.637608861117e+00 2.638875490591e+00 2.640069766772e+00 2.641179174567e+00 2.642285397119e+00 2.643539616078e+00 2.645054031842e+00 2.646794552682e+00 2.648548644256e+00 2.650046210041e+00 2.651127154928e+00 2.651877419441e+00 2.652613204088e+00 2.653701391029e+00 2.655312157416e+00 2.657294517789e+00 2.659258457857e+00 2.660797920184e+00 2.661749623613e+00 2.662300947595e+00 2.662878224461e+00 2.663892089629e+00 2.665479089028e+00 2.667444398585e+00 2.669380667000e+00 2.670909727153e+00 2.671892634234e+00 2.672513107537e+00 2.673143914350e+00 2.674122763204e+00 2.675580104809e+00 2.677377583610e+00 2.679194635604e+00 2.680717551666e+00 2.681828042063e+00 2.682639094755e+00 2.683407130035e+00 2.684388628379e+00 2.685700232735e+00 2.687275912936e+00 2.688915419775e+00 2.690413896474e+00 2.691671218714e+00 2.692712880868e+00 2.693661671938e+00 2.694684117348e+00 2.695874573422e+00 2.697234546841e+00 2.698688192787e+00 2.700121395157e+00 2.701445818208e+00 2.702627651778e+00 2.703707441809e+00 2.704765287908e+00 2.705877158111e+00 2.707084753685e+00 2.708378876322e+00 2.709708610994e+00 2.711004829981e+00 2.712228499740e+00 2.713378868763e+00 2.714487016097e+00 2.715603205586e+00 2.716765567219e+00 2.717980932563e+00 2.719223670462e+00 2.720462831530e+00 2.721681669041e+00 2.722872566203e+00 2.724045316036e+00 2.725216033933e+00 2.726390450523e+00 2.727569631542e+00 2.728750403532e+00 2.729937620236e+00 2.731125713254e+00 2.732313336145e+00 2.733500239920e+00 2.734675913769e+00 2.735834298597e+00 2.736985510941e+00 2.738132275720e+00 2.739283367786e+00 2.740437294130e+00 2.741594948647e+00 2.742751264128e+00 2.743898350846e+00 2.745038572593e+00 2.746177032886e+00 2.747309136849e+00 2.748442384369e+00 2.749576017817e+00 2.750708903731e+00 2.751839161971e+00 2.752964042400e+00 2.754086909051e+00 2.755203529741e+00 2.756321304911e+00 2.757444555689e+00 2.758565065581e+00 2.759681757747e+00 2.760793474189e+00 2.761900141973e+00 2.763006868957e+00 2.764119384192e+00 2.765231746110e+00 2.766334944397e+00 2.767427266323e+00 2.768518485522e+00 2.769608588186e+00 2.770698675339e+00 2.771788099333e+00 2.772869339064e+00 2.773936246240e+00 2.775003237976e+00 2.776077798721e+00 2.777154580603e+00 2.778235389720e+00 2.779308151026e+00 2.780371495433e+00 2.781433335974e+00 2.782501306785e+00 2.783572110692e+00 2.784641864237e+00 2.785703445569e+00 2.786755801489e+00 2.787803283955e+00 2.788850659203e+00 2.789898739297e+00 2.790939231320e+00 2.791975364088e+00 2.793010651009e+00 2.794046799120e+00 2.795085485378e+00 2.796122462605e+00 2.797151679082e+00 2.798175748095e+00 2.799200299904e+00 2.800228765500e+00 2.801256351002e+00 2.802274473688e+00 2.803282410503e+00 2.804282486786e+00 2.805283557928e+00 2.806289974075e+00 2.807293770941e+00 2.808289279664e+00 2.809281733221e+00 2.810270470370e+00 2.811263204363e+00 2.812256877407e+00 2.813248925856e+00 2.814233448940e+00 2.815215817932e+00 2.816196625468e+00 2.817173663312e+00 2.818148445587e+00 2.819119246654e+00 2.820086584327e+00 2.821053987121e+00 2.822021988996e+00 2.822985930263e+00 2.823944571476e+00 2.824902881519e+00 2.825859287459e+00 2.826815841420e+00 2.827768197696e+00 2.828716105420e+00 2.829661024110e+00 2.830600412969e+00 2.831540490799e+00 2.832477044234e+00 2.833413311574e+00 2.834346527593e+00 2.835279098742e+00 2.836209310114e+00 2.837133417848e+00 2.838054822971e+00 2.838972085384e+00 2.839888118464e+00 2.840803597259e+00 2.841717341509e+00 2.842628078441e+00 2.843534787281e+00 2.844436812193e+00 2.845336450151e+00 2.846234583684e+00 2.847130794414e+00 2.848025901365e+00 2.848918907587e+00 2.849809853764e+00 2.850695077220e+00 2.851577470757e+00 2.852457633537e+00 2.853336353045e+00 2.854215571399e+00 2.855089875454e+00 2.855961941942e+00 2.856832751058e+00 2.857700084725e+00 2.858562120786e+00 2.859424132114e+00 2.860284301773e+00 2.861140963316e+00 2.861998998428e+00 2.862854395586e+00 2.863704857311e+00 2.864551027588e+00 2.865396924982e+00 2.866240751194e+00 2.867086033796e+00 2.867928622195e+00 2.868768075330e+00 2.869603773398e+00 2.870436303389e+00 2.871264712125e+00 2.872094971796e+00 2.872924551681e+00 2.873752217843e+00 2.874573080378e+00 2.875390353230e+00 2.876202688145e+00 2.877013439239e+00 2.877825056561e+00 2.878634189012e+00 2.879441488064e+00 2.880244589179e+00 2.881043633409e+00 2.881838466757e+00 2.882634847238e+00 2.883429847829e+00 2.884223722282e+00 2.885016249639e+00 2.885802598014e+00 2.886587563712e+00 2.887371959715e+00 2.888155558781e+00 2.888937313456e+00 2.889719598723e+00 2.890496050026e+00 2.891269317721e+00 2.892040676508e+00 2.892810072212e+00 2.893581655989e+00 2.894350435573e+00 2.895114759582e+00 2.895873647038e+00 2.896630419663e+00 2.897384241070e+00 2.898138455287e+00 2.898892524818e+00 2.899644272213e+00 2.900391856857e+00 2.901135629576e+00 2.901879169762e+00 2.902620119115e+00 2.903362199726e+00 2.904102531969e+00 2.904839710313e+00 2.905575226582e+00 2.906308052486e+00 2.907039047549e+00 2.907769929455e+00 2.908497689097e+00 2.909223571924e+00 2.909948852153e+00 2.910670825880e+00 2.911392479084e+00 2.912111696956e+00 2.912829500300e+00 2.913542406438e+00 2.914256663025e+00 2.914971882302e+00 2.915683465446e+00 2.916395218697e+00 2.917103023893e+00 2.917806600480e+00 2.918513954728e+00 2.919218786773e+00 2.919922233267e+00 2.920624953758e+00 2.921324462101e+00 2.922021285251e+00 2.922712570536e+00 2.923407386660e+00 2.924099200712e+00 2.924792317149e+00 2.925483282871e+00 2.926169692286e+00 2.926855047931e+00 2.927539850830e+00 2.928224014503e+00 2.928907259696e+00 2.929587341270e+00 2.930269628322e+00 2.930947769684e+00 2.931626402302e+00 2.932300654533e+00 2.932975736765e+00 2.933649011567e+00 2.934323408327e+00 2.934997042022e+00 2.935668430415e+00 2.936337667216e+00 2.937006250261e+00 2.937676220581e+00 2.938341179589e+00 2.939008406895e+00 2.939673720421e+00 2.940339330710e+00 2.941004219818e+00 2.941666205691e+00 2.942329137855e+00 2.942989722345e+00 2.943649913347e+00 2.944310472875e+00 2.944971176324e+00 2.945629466146e+00 2.946287706597e+00 2.946944139598e+00 2.947599813326e+00 2.948255885251e+00 2.948912551578e+00 2.949567160066e+00 2.950222509314e+00 2.950874841918e+00 2.951527902381e+00 2.952181062929e+00 2.952833679989e+00 2.953485020913e+00 2.954135351517e+00 2.954787376524e+00 2.955436688033e+00 2.956090210349e+00 2.956739265246e+00 2.957388703096e+00 2.958039042351e+00 2.958687454887e+00 2.959336098976e+00 2.959985421575e+00 2.960633861973e+00 2.961283105865e+00 2.961929748412e+00 2.962579354479e+00 2.963227396229e+00 2.963875696420e+00 2.964524280569e+00 2.965173665199e+00 2.965821999947e+00 2.966470812485e+00 2.967118498764e+00 2.967768240104e+00 2.968416236476e+00 2.969065879315e+00 2.969717145677e+00 2.970364636913e+00 2.971015589359e+00 2.971665238351e+00 2.972314909982e+00 2.972965793976e+00 2.973615839646e+00 2.974268085383e+00 2.974916593968e+00 2.975569436206e+00 2.976221623440e+00 2.976873680626e+00 2.977526758849e+00 2.978181118028e+00 2.978834483392e+00 2.979489448669e+00 2.980145834750e+00 2.980800124922e+00 2.981454751460e+00 2.982112734304e+00 2.982770937955e+00 2.983429054319e+00 2.984086840846e+00 2.984746675946e+00 2.985405587252e+00 2.986065223884e+00 2.986726866640e+00 2.987389260676e+00 2.988053450914e+00 2.988716837701e+00 2.989380821104e+00 2.990044741306e+00 2.990711506413e+00 2.991379933118e+00 2.992048465915e+00 2.992716387454e+00 2.993385386605e+00 2.994056208996e+00 2.994726924363e+00 2.995400009021e+00 2.996073036454e+00 2.996747322774e+00 2.997423974659e+00 2.998098510622e+00 2.998774563920e+00 2.999453655778e+00 3.000132844819e+00 3.000813672744e+00 3.001496085401e+00 3.002179026770e+00 3.002862144895e+00 3.003547819786e+00 3.004232236124e+00 3.004919041239e+00 3.005605598587e+00 3.006297185832e+00 3.006988439221e+00 3.007678518541e+00 3.008372017282e+00 3.009065572861e+00 3.009762115980e+00 3.010458183595e+00 3.011156770470e+00 3.011855476468e+00 3.012555158385e+00 3.013257932742e+00 3.013961042194e+00 3.014664346844e+00 3.015370965925e+00 3.016078105313e+00 3.016786419054e+00 3.017496300449e+00 3.018207809063e+00 3.018919114370e+00 3.019633470370e+00 3.020349368151e+00 3.021065037645e+00 3.021782067490e+00 3.022502820937e+00 3.023222984138e+00 3.023942213664e+00 3.024668156821e+00 3.025392927448e+00 3.026118886987e+00 3.026847003081e+00 3.027576332812e+00 3.028305783919e+00 3.029037633791e+00 3.029772574941e+00 3.030506709354e+00 3.031242243538e+00 3.031979076969e+00 3.032718640591e+00 3.033459368474e+00 3.034202562842e+00 3.034945041897e+00 3.035689009047e+00 3.036435659787e+00 3.037183625864e+00 3.037931450951e+00 3.038683020666e+00 3.039433401824e+00 3.040187813728e+00 3.040942050998e+00 3.041698298889e+00 3.042456153037e+00 3.043214293738e+00 3.043973845858e+00 3.044735816963e+00 3.045498561052e+00 3.046262414494e+00 3.047027817765e+00 3.047798112934e+00 3.048563303117e+00 3.049333262788e+00 3.050103220909e+00 3.050876209348e+00 3.051651403192e+00 3.052426522822e+00 3.053202991110e+00 3.053979028868e+00 3.054757377356e+00 3.055536741542e+00 3.056317634129e+00 3.057101215649e+00 3.057883999765e+00 3.058669552916e+00 3.059453748209e+00 3.060240958031e+00 3.061028774276e+00 3.061816811800e+00 3.062607064678e+00 3.063399763867e+00 3.064192468178e+00 3.064984843272e+00 3.065778927133e+00 3.066575316638e+00 3.067370728683e+00 3.068168514242e+00 3.068966190188e+00 3.069764638209e+00 3.070562207644e+00 3.071364814168e+00 3.072164419324e+00 3.072966945610e+00 3.073771227452e+00 3.074575132206e+00 3.075377870764e+00 3.076183452039e+00 3.076987754848e+00 3.077794817869e+00 3.078601088459e+00 3.079408495431e+00 3.080214572140e+00 3.081022655439e+00 3.081832624780e+00 3.082639960140e+00 3.083449637638e+00 3.084259025598e+00 3.085070129198e+00 3.085879590752e+00 3.086689806497e+00 3.087500582800e+00 3.088311238200e+00 3.089121667862e+00 3.089932839081e+00 3.090744555454e+00 3.091554795813e+00 3.092363691281e+00 3.093175680789e+00 3.093986825299e+00 3.094797181968e+00 3.095607298305e+00 3.096418979678e+00 3.097226239699e+00 3.098036817378e+00 3.098846502995e+00 3.099653821747e+00 3.100461669577e+00 3.101270299155e+00 3.102078395242e+00 3.102883367201e+00 3.103690045913e+00 3.104495193181e+00 3.105299398748e+00 3.106103717173e+00 3.106906047827e+00 3.107709450667e+00 3.108509987818e+00 3.109311551066e+00 3.110111491518e+00 3.110909984527e+00 3.111708192209e+00 3.112504662994e+00 3.113298833871e+00 3.114092511910e+00 3.114886408605e+00 3.115677310327e+00 3.116469750987e+00 3.117259463733e+00 3.118045552573e+00 3.118831200523e+00 3.119616563805e+00 3.120398672613e+00 3.121181044133e+00 3.121960792493e+00 3.122739564615e+00 3.123516593823e+00 3.124291331217e+00 3.125066153518e+00 3.125836394618e+00 3.126605613389e+00 3.127374368056e+00 3.128139501145e+00 3.128903618965e+00 3.129665173720e+00 3.130425246283e+00 3.131182355642e+00 3.131938734827e+00 3.132692512536e+00 3.133443305243e+00 3.134192963468e+00 3.134939545274e+00 3.135682992202e+00 3.136423279008e+00 3.137165137889e+00 3.137902384566e+00 3.138635709959e+00 3.139368806970e+00 3.140097997173e+00 3.140823381318e+00 3.141549353055e+00 3.142271005770e+00 3.142988750703e+00 3.143705276671e+00 3.144417502090e+00 3.145128650348e+00 3.145835792602e+00 3.146540506695e+00 3.147242675680e+00 3.147941528143e+00 3.148637863724e+00 3.149328163711e+00 3.150019514174e+00 3.150704843860e+00 3.151388691101e+00 3.152069019016e+00 3.152746663541e+00 3.153419051191e+00 3.154090140401e+00 3.154757828772e+00 3.155422330295e+00 3.156081944074e+00 3.156739899977e+00 3.157393775181e+00 3.158042659559e+00 3.158689239363e+00 3.159333272672e+00 3.159971437040e+00 3.160607726785e+00 3.161240069477e+00 3.161868560975e+00 3.162492399602e+00 3.163113282226e+00 3.163731321219e+00 3.164343777680e+00 3.164955135589e+00 3.165560504903e+00 3.166162758482e+00 3.166760968530e+00 3.167354520943e+00 3.167945377612e+00 3.168529885545e+00 3.169112114691e+00 3.169690200443e+00 3.170263642379e+00 3.170831052630e+00 3.171396980029e+00 3.171957070342e+00 3.172514619327e+00 3.173068147876e+00 3.173615354249e+00 3.174158385541e+00 3.174698131536e+00 3.175231561628e+00 3.175761032901e+00 3.176287751624e+00 3.176810917270e+00 3.177326335367e+00 3.177837815594e+00 3.178344034944e+00 3.178846725592e+00 3.179344451001e+00 3.179837871720e+00 3.180325005578e+00 3.180807679258e+00 3.181286391000e+00 3.181758274200e+00 3.182227573645e+00 3.182689240388e+00 3.183148213765e+00 3.183599946830e+00 3.184048635377e+00 3.184489184058e+00 3.184926175783e+00 3.185357587188e+00 3.185783098566e+00 3.186203020882e+00 3.186617603545e+00 3.187026596270e+00 3.187429561125e+00 3.187826985668e+00 3.188217894678e+00 3.188603353182e+00 3.188984158388e+00 3.189356188226e+00 3.189723843458e+00 3.190086479078e+00 3.190441236027e+00 3.190790252057e+00 3.191133299296e+00 3.191468241757e+00 3.191797328686e+00 3.192118972232e+00 3.192435983631e+00 3.192742175343e+00 3.193043999623e+00 3.193338343943e+00 3.193625239394e+00 3.193904720095e+00 3.194178165321e+00 3.194441908160e+00 3.194698929505e+00 3.194948996272e+00 3.195189589735e+00 3.195424088409e+00 3.195646066067e+00 3.195864462002e+00 3.196073791940e+00 3.196273363909e+00 3.196463420785e+00 3.196646000133e+00 3.196817832185e+00 3.196981309234e+00 3.197135214219e+00 3.197279567054e+00 3.197413093998e+00 3.197538087521e+00 3.197651578089e+00 3.197755909405e+00 3.197849976199e+00 3.197931328268e+00 3.198003345817e+00 3.198064165762e+00 3.198114158119e+00 3.198151183854e+00 3.198177414836e+00 3.198189947281e+00 3.198192682229e+00 3.198181522117e+00 3.198156171767e+00 3.198118726914e+00 3.198067362442e+00 3.198004416568e+00 3.197925384510e+00 3.197833119287e+00 3.197725918147e+00 3.197603043424e+00 3.197467635956e+00 3.197314560640e+00 3.197148195254e+00 3.196964654695e+00 3.196764100034e+00 3.196546978652e+00 3.196313514265e+00 3.196063519118e+00 3.195795526099e+00 3.195509059319e+00 3.195204726949e+00 3.194881527211e+00 3.194539254952e+00 3.194175737227e+00 3.193794554034e+00 3.193392062152e+00 3.192971195708e+00 3.192527544476e+00 3.192062510021e+00 3.191576696427e+00 3.191068240936e+00 3.190538869567e+00 3.189985779102e+00 3.189409441384e+00 3.188809791442e+00 3.188184742430e+00 3.187534028960e+00 3.186860167652e+00 3.186159792043e+00 3.185433321529e+00 3.184682371874e+00 3.183901573884e+00 3.183096102727e+00 3.182261678487e+00 3.181400741357e+00 3.180509896543e+00 3.179589120247e+00 3.178640673945e+00 3.177660792763e+00 3.176651678902e+00 3.175611717940e+00 3.174539615593e+00 3.173434844493e+00 3.172298338811e+00 3.171130659353e+00 3.169924886848e+00 3.168689318447e+00 3.167417011554e+00 3.166112289715e+00 3.164770324960e+00 3.163393848437e+00 3.161979570852e+00 3.160527731948e+00 3.159041654636e+00 3.157514030158e+00 3.155952578310e+00 3.154347202838e+00 3.152706106527e+00 3.151023215878e+00 3.149301641647e+00 3.147537565752e+00 3.145731819432e+00 3.143885890463e+00 3.141994591218e+00 3.140062245836e+00 3.138085294208e+00 3.136066432895e+00 3.134001546033e+00 3.131891670171e+00 3.129737839421e+00 3.127535665995e+00 3.125289446142e+00 3.122994488290e+00 3.120656023542e+00 3.118265264343e+00 3.115830353892e+00 3.113342184812e+00 3.110807209114e+00 3.108221855779e+00 3.105584265046e+00 3.102901709012e+00 3.100162234934e+00 3.097374410797e+00 3.094532714616e+00 3.091640373925e+00 3.088695394492e+00 3.085694995105e+00 3.082643839761e+00 3.079537665018e+00 3.076377387431e+00 3.073161434706e+00 3.069891415114e+00 3.066566397827e+00 3.063184350153e+00 3.059749065296e+00 3.056255090987e+00 3.052704513848e+00 3.049096181864e+00 3.045430679069e+00 3.041709724723e+00 3.037927702245e+00 3.034091196384e+00 3.030193490542e+00 3.026237406866e+00 3.022223189071e+00 3.018149077713e+00 3.014018161484e+00 3.009825924777e+00 3.005576515643e+00 3.001263222838e+00 2.996893615562e+00 2.992462836558e+00 2.987971448429e+00 2.983421037184e+00 2.978807453961e+00 2.974136662796e+00 2.969400861433e+00 2.964609476859e+00 2.959753132562e+00 2.954838062117e+00 2.949861781863e+00 2.944823729107e+00 2.939729643436e+00 2.934567640616e+00 2.929349715489e+00 2.924068845224e+00 2.918728852351e+00 2.913325131030e+00 2.907863012310e+00 2.902341719096e+00 2.896755241174e+00 2.891112784346e+00 2.885407476751e+00 2.879644897596e+00 2.873815866167e+00 2.867934192236e+00 2.861986166952e+00 2.855981375586e+00 2.849916480619e+00 2.843792574669e+00 2.837610452853e+00 2.831364814743e+00 2.825067450043e+00 2.818703896876e+00 2.812288035191e+00 2.805809536153e+00 2.799274913408e+00 2.792681729828e+00 2.786030888011e+00 2.779324629001e+00 2.772555169177e+00 2.765737230576e+00 2.758854694618e+00 2.751920901645e+00 2.744928438254e+00 2.737881394939e+00 2.730779373824e+00 2.723618722030e+00 2.716409431658e+00 2.709138029903e+00 2.701817586105e+00 2.694438749087e+00 2.687009924401e+00 2.679525634482e+00 2.671986349386e+00 2.664399290867e+00 2.656752624638e+00 2.649060176523e+00 2.641307430422e+00 2.633510172499e+00 2.625658666340e+00 2.617753883947e+00 2.609803322642e+00 2.601794750939e+00 2.593741571690e+00 2.585630312528e+00 2.577480530560e+00 2.569270837740e+00 2.561017370471e+00 2.552712567975e+00 2.544357910677e+00 2.535956511067e+00 2.527500124484e+00 2.519004315279e+00 2.510450006851e+00 2.501854820442e+00 2.493205626109e+00 2.484511121707e+00 2.475768171366e+00 2.466974709955e+00 2.458136277711e+00 2.449246098133e+00 2.440311581041e+00 2.431326130364e+00 2.422293199389e+00 2.413212541056e+00 2.404079489261e+00 2.394902625067e+00 2.385673722949e+00 2.376398332994e+00 2.367070283500e+00 2.357696064716e+00 2.348269022006e+00 2.338793959620e+00 2.329268711277e+00 2.319690796988e+00 2.310064768134e+00 2.300385437947e+00 2.290653130174e+00 2.280869723576e+00 2.271034555918e+00 2.261146202698e+00 2.251203107273e+00 2.241205346095e+00 2.231156169084e+00 2.221048180364e+00 2.210887551917e+00 2.200668261002e+00 2.190394863278e+00 2.180062094358e+00 2.169671311608e+00 2.159225537363e+00 2.148716540415e+00 2.138153918275e+00 2.127525513911e+00 2.116840826758e+00 2.106093291298e+00 2.095285489972e+00 2.084418209969e+00 2.073485735823e+00 2.062495146246e+00 2.051435851161e+00 2.040319133934e+00 2.029136808787e+00 2.017892564519e+00 2.006585298356e+00 1.995212593322e+00 1.983780704858e+00 1.972279476906e+00 1.960720638803e+00 1.949094983641e+00 1.937410025429e+00 1.925663986325e+00 1.913852279218e+00 1.901984535013e+00 1.890051370922e+00 1.878064524857e+00 1.866015348929e+00 1.853911435536e+00 1.841751029367e+00 1.829535089409e+00 1.817268268142e+00 1.804944802270e+00 1.792578713929e+00 1.780159733216e+00 1.767698033897e+00 1.755193974895e+00 1.742645855634e+00 1.730064959715e+00 1.717440155644e+00 1.704793499580e+00 1.692110384798e+00 1.679405699678e+00 1.666680185503e+00 1.653932289168e+00 1.641176516347e+00 1.628404221678e+00 1.615636738006e+00 1.602858804447e+00 1.590094369169e+00 1.577336811279e+00 1.564592299742e+00 1.551877254285e+00 1.539177688097e+00 1.526527196774e+00 1.513900930205e+00 1.501335603492e+00 1.488817352385e+00 1.476361109804e+00 1.463979318584e+00 1.451663266774e+00 1.439448034975e+00 1.427309197113e+00 1.415286797990e+00 1.403366160918e+00 1.391568754320e+00 1.379901116234e+00 1.368365298749e+00 1.356990341575e+00 1.345756108190e+00 1.334707011735e+00 1.323822263274e+00 1.313135302135e+00 1.302641726473e+00 1.292355197843e+00 1.282299168681e+00 1.272458668843e+00 1.262873426462e+00 1.253526175951e+00 1.244452580670e+00 1.235643884132e+00 1.227118830954e+00 1.218890560869e+00 1.210957463658e+00 1.203346952236e+00 1.196043864358e+00 1.189086013876e+00 1.182454571519e+00 1.176177323293e+00 1.170254653882e+00 1.164687262990e+00 1.159496903070e+00 1.154669763462e+00 1.150231590638e+00 1.146168758844e+00 1.142495301016e+00 1.139211450639e+00 1.136313990272e+00 1.133813774390e+00 1.131698778847e+00 1.129978859260e+00 1.128642964790e+00 1.127692145446e+00 1.127122915072e+00 1.126921509877e+00 1.127097048569e+00 1.127625188961e+00 1.128506860904e+00 1.129731972585e+00 1.131281162092e+00 1.133159030077e+00 1.135329480323e+00 1.137803690771e+00 1.140546004182e+00 1.143552673348e+00 1.146806595592e+00 1.150276203816e+00 1.153973594135e+00 1.157839310726e+00 1.161897064483e+00 1.166089340710e+00 1.170419385238e+00 1.174862751767e+00 1.179383166373e+00 1.183993751560e+00 1.188623771293e+00 1.193308751280e+00 1.197977224207e+00 1.202642752702e+00 1.207272767010e+00 1.211835571282e+00 1.216348097448e+00 1.220737310841e+00 1.225046333088e+00 1.229201483470e+00 1.233229726587e+00 1.237094539584e+00 1.240776478984e+00 1.244293452312e+00 1.247585990537e+00 1.250699038145e+00 1.253569845668e+00 1.256233854281e+00 1.258663574015e+00 1.260849256598e+00 1.262814373532e+00 1.264519353408e+00 1.266002518007e+00 1.267233541150e+00 1.268233582714e+00 1.268999240090e+00 1.269532254617e+00 1.269844585235e+00 1.269935489453e+00 1.269812806872e+00 1.269489713640e+00 1.268965312846e+00 1.268248379302e+00 1.267359329602e+00 1.266279280391e+00 1.265049358332e+00 1.263640529674e+00 1.262088603809e+00 1.260387075789e+00 1.258526605155e+00 1.256549940828e+00 1.254406975509e+00 1.252154445971e+00 1.249752476907e+00 1.247225643209e+00 1.244574035442e+00 1.241777415738e+00 1.238874291359e+00 1.235821796390e+00 1.232665555235e+00 1.229373926008e+00 1.225972118090e+00 1.222461233456e+00 1.218838960265e+00 1.215136719310e+00 1.211338703158e+00 1.207490103918e+00 1.203579517113e+00 1.199650474824e+00 1.195710708004e+00 1.191786767984e+00 1.187918554952e+00 1.184111032371e+00 1.180424912817e+00 1.176859183976e+00 1.173472412091e+00 1.170281229423e+00 1.167311577040e+00 1.164605919218e+00 1.162166136820e+00 1.160033928234e+00 1.158206490033e+00 1.156704324483e+00 1.155522385814e+00 1.154658716778e+00 1.154104385621e+00 1.153830088691e+00 1.153821029523e+00 1.154028543098e+00 1.154419105325e+00 1.154943568127e+00 1.155542185938e+00 1.156160269764e+00 1.156730294678e+00 1.157188545831e+00 1.157463278809e+00 1.157491501272e+00 1.157195852816e+00 1.156518561125e+00 1.155393129464e+00 1.153752940014e+00 1.151553366469e+00 1.148729885584e+00 1.145247655007e+00 1.141056291828e+00 1.136127830108e+00 1.130435722386e+00 1.123949779907e+00 1.116663178443e+00 1.108558174258e+00 1.099635378218e+00 1.089890856885e+00 1.079339043363e+00 1.067985850862e+00 1.055849733421e+00 1.042960136769e+00 1.029338516330e+00 1.015031231039e+00 1.000071062613e+00 9.845235152091e-01 9.684386868908e-01 9.518916507558e-01 9.349724645393e-01 9.177674817104e-01 9.003990240054e-01 8.829843643811e-01 8.656750036982e-01 8.486248206970e-01 8.320134945521e-01 8.160301464749e-01 8.008811270491e-01 7.867794774506e-01 7.739405131160e-01 7.625856737570e-01 7.529135238808e-01 7.451220902175e-01 7.399777589675e-01 7.354566496826e-01 7.320047119580e-01 7.301726880973e-01 7.304389316260e-01 7.330432236811e-01 7.378660978160e-01 7.444894245252e-01 7.523166723359e-01 7.607732494967e-01 7.694690557852e-01 7.783190133048e-01 7.875215189021e-01 7.974684578524e-01 8.085658996295e-01 8.210580104175e-01 8.349002668528e-01 8.497499621794e-01 8.650270474475e-01 8.800921850466e-01 8.944200308390e-01 9.077251651561e-01 9.200242802768e-01 9.316085976341e-01 9.429081578942e-01 9.543214250482e-01 9.660642763001e-01 9.780607092944e-01 9.899313826979e-01 1.001095899027e+00 1.010916036041e+00 1.018863203546e+00 1.024657401626e+00 1.028323099799e+00 1.030141235101e+00 1.030556352356e+00 1.030004466292e+00 1.028765004252e+00 1.026849174205e+00 1.023996437843e+00 1.019744670929e+00 1.013594448706e+00 1.005184086940e+00 9.944391519319e-01 9.816465615242e-01 9.674490070766e-01 9.527347398618e-01 9.384451712713e-01 9.254017986774e-01 9.141344823488e-01 9.048177888774e-01 8.973321074112e-01 8.913995713822e-01 8.867611893527e-01 8.833230925709e-01 8.812055138192e-01 8.806724840566e-01 8.819702395605e-01 8.851457982062e-01 8.898811312691e-01 8.954553053931e-01 9.008512468062e-01 9.049582806258e-01 9.068480253838e-01 9.060372398237e-01 9.026683602866e-01 8.975545806264e-01 8.920531749788e-01 8.873569841412e-01 8.826033375001e-01 8.520819374954e-01 8.156985142236e-01 7.961142933897e-01 8.118703857590e-01 8.607139518185e-01 9.208919203793e-01 9.661006884585e-01 9.775526868206e-01 9.489652164095e-01 8.881926349312e-01 8.172810841686e-01 7.682240646539e-01 7.675562508624e-01 8.150584066473e-01 8.841788206192e-01 9.436076977608e-01 9.725555808382e-01 9.647340867413e-01 9.280002994224e-01 8.819779384980e-01 8.515143900286e-01 8.537512028599e-01 8.860006600422e-01 9.282228915408e-01 9.570355660503e-01 9.571368688060e-01 9.260748711717e-01 8.752641522706e-01 8.279087096574e-01 8.103591167826e-01 8.354079296221e-01 8.914988982639e-01 9.519864107513e-01 9.914735482076e-01 9.947384429032e-01 9.593051352853e-01 8.958052037817e-01 8.270717982088e-01 7.829127804737e-01 7.853867849868e-01 8.319003233553e-01 8.980058848868e-01 9.558083897571e-01 9.861966468288e-01 9.817868377769e-01 9.462949391585e-01 8.929224111899e-01 8.413899394506e-01 8.117450275728e-01 8.148081659348e-01 8.460065473480e-01 8.896877739354e-01 9.289040398406e-01 9.517673464617e-01 9.532036475784e-01 9.345456928736e-01 9.025819242701e-01 8.683554638153e-01 8.449332236072e-01 8.432713383815e-01 8.669289437070e-01 9.095369924791e-01 9.573742455784e-01 9.946889263899e-01 1.008355216085e+00 9.911264201749e-01 9.443251795293e-01 8.803614818430e-01 8.239063067841e-01 8.059411071294e-01 8.445501120105e-01 9.277011708820e-01 1.022180215289e+00 1.093708578695e+00 1.117604577999e+00 1.082250800633e+00 9.913348231121e-01 8.678576705439e-01 7.598519449076e-01 7.325106792373e-01 8.133430438476e-01 9.561660704323e-01 1.094742884186e+00 1.181799424989e+00 1.191495974209e+00 1.116918186192e+00 9.709567215248e-01 7.927367472775e-01 6.618639750081e-01 6.769530001538e-01 8.299825354066e-01 1.019389484680e+00 1.167697300320e+00 1.233969921016e+00 1.201730277861e+00 1.074991972048e+00 8.805348101566e-01 6.803268699887e-01 5.919192414703e-01 6.965106440711e-01 8.988334427092e-01 1.085341441031e+00 1.197543530678e+00 1.210361364242e+00 1.121492140867e+00 9.505291306597e-01 7.461311946253e-01 6.054861260968e-01 6.413087456084e-01 8.145980832412e-01 1.002073175119e+00 1.129407722664e+00 1.163170092972e+00 1.095317129555e+00 9.395749886223e-01 7.359958689004e-01 5.699322956252e-01 5.681053964972e-01 7.267288208767e-01 9.167768643200e-01 1.054915731906e+00 1.104109831627e+00 1.053935381315e+00 9.156781554903e-01 7.261572784071e-01 5.652313020248e-01 5.995949353347e-01
 2.496836111761e+00 2.497752443372e+00 2.498727680134e+00 2.499976028102e+00 2.501585719958e+00 2.503462283965e+00 2.505357167699e+00 2.507008708132e+00 2.508295796144e+00 2.509290062919e+00 2.510196446051e+00 2.511245756478e+00 2.512606578594e+00 2.514299874350e+00 2.516166721857e+00 2.517951302136e+00 2.519452071707e+00 2.520641050915e+00 2.521652313157e+00 2.522683545524e+00 2.523898082547e+00 2.525374561516e+00 2.527087564152e+00 2.528898951012e+00 2.530626790391e+00 2.532138282447e+00 2.533425080700e+00 2.534589228026e+00 2.535778278977e+00 2.537121182005e+00 2.538673872823e+00 2.540412437380e+00 2.542250667592e+00 2.544079778797e+00 2.545787428075e+00 2.547287733115e+00 2.548563151563e+00 2.549716854208e+00 2.550966159048e+00 2.552517016575e+00 2.554412122760e+00 2.556470977483e+00 2.558397341384e+00 2.559951688062e+00 2.561100792629e+00 2.562028517576e+00 2.563017023388e+00 2.564309877747e+00 2.565966748889e+00 2.567853801386e+00 2.569715141818e+00 2.571297799387e+00 2.572484627900e+00 2.573349720568e+00 2.574153138448e+00 2.575188530315e+00 2.576625511615e+00 2.578387768389e+00 2.580218439615e+00 2.581842355679e+00 2.583151143047e+00 2.584226556111e+00 2.585256987009e+00 2.586408020092e+00 2.587747720413e+00 2.589262110247e+00 2.590906809979e+00 2.592638262040e+00 2.594371573258e+00 2.595972014285e+00 2.597307137423e+00 2.598374900636e+00 2.599361194976e+00 2.600543712183e+00 2.602104014685e+00 2.603991716148e+00 2.605935227141e+00 2.607613687038e+00 2.608872938556e+00 2.609830990072e+00 2.610769483609e+00 2.611934032040e+00 2.613396149226e+00 2.615053841250e+00 2.616754881435e+00 2.618372429262e+00 2.619856883747e+00 2.621203297855e+00 2.622405140230e+00 2.623491258279e+00 2.624565099516e+00 2.625800837165e+00 2.627350961489e+00 2.629187991681e+00 2.631088197048e+00 2.632736454658e+00 2.633935557009e+00 2.634762124606e+00 2.635542421377e+00 2.636647771757e+00 2.638241387542e+00 2.640170926229e+00 2.642074323157e+00 2.643631426659e+00 2.644767154242e+00 2.645655461654e+00 2.646601765410e+00 2.647815123904e+00 2.649307271382e+00 2.650926801615e+00 2.652509572957e+00 2.653982859061e+00 2.655367270048e+00 2.656709225849e+00 2.658010280141e+00 2.659239377557e+00 2.660382213156e+00 2.661518739566e+00 2.662802530741e+00 2.664350190501e+00 2.666125663222e+00 2.667915616394e+00 2.669451093643e+00 2.670567178691e+00 2.671345818523e+00 2.672110707861e+00 2.673227847713e+00 2.674872839956e+00 2.676893286738e+00 2.678895287364e+00 2.680470178492e+00 2.681452788071e+00 2.682033323705e+00 2.682640136033e+00 2.683683938049e+00 2.685306129111e+00 2.687307377967e+00 2.689281955770e+00 2.690847494793e+00 2.691862656284e+00 2.692512310927e+00 2.693171610353e+00 2.694180122549e+00 2.695672328050e+00 2.697506447581e+00 2.699360162808e+00 2.700918938197e+00 2.702061991931e+00 2.702903969961e+00 2.703700977683e+00 2.704713905892e+00 2.706060219724e+00 2.707671799511e+00 2.709346687188e+00 2.710881212992e+00 2.712172204554e+00 2.713244227488e+00 2.714227218867e+00 2.715280644976e+00 2.716503305561e+00 2.717899966188e+00 2.719386855893e+00 2.720853656046e+00 2.722211935187e+00 2.723426754153e+00 2.724538485911e+00 2.725631497468e+00 2.726776149529e+00 2.728014501854e+00 2.729343493292e+00 2.730708428430e+00 2.732037554181e+00 2.733295808400e+00 2.734478575211e+00 2.735620156972e+00 2.736769727372e+00 2.737964505778e+00 2.739213105664e+00 2.740490053800e+00 2.741764976022e+00 2.743015131110e+00 2.744238088836e+00 2.745443401904e+00 2.746646975904e+00 2.747854158592e+00 2.749065808796e+00 2.750280904387e+00 2.751499788735e+00 2.752721994065e+00 2.753943337223e+00 2.755161104764e+00 2.756369512451e+00 2.757561822130e+00 2.758744178659e+00 2.759924411236e+00 2.761108249900e+00 2.762296826403e+00 2.763485657368e+00 2.764675687451e+00 2.765856028498e+00 2.767029390744e+00 2.768199747043e+00 2.769362865357e+00 2.770527346332e+00 2.771694814049e+00 2.772861030278e+00 2.774022966031e+00 2.775180747295e+00 2.776333903554e+00 2.777483080557e+00 2.778633889935e+00 2.779789792400e+00 2.780943386497e+00 2.782092131958e+00 2.783234355654e+00 2.784374395411e+00 2.785513826524e+00 2.786657295722e+00 2.787800697038e+00 2.788935915168e+00 2.790059643931e+00 2.791181911500e+00 2.792303335863e+00 2.793426320550e+00 2.794547728024e+00 2.795657284621e+00 2.796758033921e+00 2.797855279959e+00 2.798959332289e+00 2.800069565142e+00 2.801181306743e+00 2.802285268734e+00 2.803380316080e+00 2.804470373949e+00 2.805569429005e+00 2.806672136183e+00 2.807771844719e+00 2.808865437178e+00 2.809946762879e+00 2.811025368358e+00 2.812101640752e+00 2.813181522651e+00 2.814254850324e+00 2.815318963204e+00 2.816384172478e+00 2.817450602246e+00 2.818517304690e+00 2.819583359511e+00 2.820642748771e+00 2.821696643765e+00 2.822750125609e+00 2.823809612652e+00 2.824864431462e+00 2.825912104977e+00 2.826948139502e+00 2.827978964836e+00 2.829009292600e+00 2.830043617222e+00 2.831076087145e+00 2.832102780978e+00 2.833122071147e+00 2.834139636322e+00 2.835159797303e+00 2.836180884370e+00 2.837202475941e+00 2.838216099585e+00 2.839225755930e+00 2.840233795809e+00 2.841238496044e+00 2.842241846376e+00 2.843238440414e+00 2.844234107609e+00 2.845227959905e+00 2.846224471315e+00 2.847214446183e+00 2.848200398709e+00 2.849185308620e+00 2.850169339338e+00 2.851152644423e+00 2.852131703303e+00 2.853106490480e+00 2.854075296223e+00 2.855041480031e+00 2.856006316066e+00 2.856969956111e+00 2.857931873216e+00 2.858892063049e+00 2.859848011557e+00 2.860803378120e+00 2.861752606079e+00 2.862699172144e+00 2.863640829959e+00 2.864582574386e+00 2.865522430352e+00 2.866460602741e+00 2.867394701806e+00 2.868325292131e+00 2.869252025687e+00 2.870176281233e+00 2.871098374040e+00 2.872018294632e+00 2.872936048746e+00 2.873851956956e+00 2.874766697765e+00 2.875675065164e+00 2.876580925132e+00 2.877485975170e+00 2.878386187597e+00 2.879284167896e+00 2.880183917321e+00 2.881077052934e+00 2.881970124388e+00 2.882860432004e+00 2.883742928883e+00 2.884626069152e+00 2.885507490985e+00 2.886385979459e+00 2.887263167859e+00 2.888139341684e+00 2.889009697443e+00 2.889877775993e+00 2.890743877961e+00 2.891607153205e+00 2.892472129796e+00 2.893336029481e+00 2.894195744751e+00 2.895050526583e+00 2.895901085845e+00 2.896750654530e+00 2.897598847351e+00 2.898444804021e+00 2.899287979749e+00 2.900130558449e+00 2.900968320355e+00 2.901797376303e+00 2.902625745809e+00 2.903455037938e+00 2.904282034854e+00 2.905105192146e+00 2.905925519426e+00 2.906741356672e+00 2.907554737416e+00 2.908367996253e+00 2.909178784773e+00 2.909987335065e+00 2.910794344867e+00 2.911597795980e+00 2.912398169562e+00 2.913196907856e+00 2.913995287855e+00 2.914791483854e+00 2.915588875877e+00 2.916378614812e+00 2.917166568310e+00 2.917953263735e+00 2.918735911544e+00 2.919519055057e+00 2.920300670909e+00 2.921076944950e+00 2.921850130881e+00 2.922618653532e+00 2.923384903176e+00 2.924153370236e+00 2.924919088690e+00 2.925679926099e+00 2.926438812510e+00 2.927194532908e+00 2.927947836384e+00 2.928700223307e+00 2.929453873371e+00 2.930202693307e+00 2.930951029568e+00 2.931695948878e+00 2.932438990058e+00 2.933181046097e+00 2.933919702412e+00 2.934656159632e+00 2.935390234525e+00 2.936122330938e+00 2.936855146372e+00 2.937581855113e+00 2.938308686536e+00 2.939031880185e+00 2.939753651711e+00 2.940473701192e+00 2.941196230569e+00 2.941913719482e+00 2.942632915220e+00 2.943347237825e+00 2.944056031375e+00 2.944766935875e+00 2.945476887553e+00 2.946186148556e+00 2.946891057784e+00 2.947594891491e+00 2.948294815527e+00 2.948990542667e+00 2.949688023327e+00 2.950383885886e+00 2.951078203490e+00 2.951770510078e+00 2.952459868945e+00 2.953148410508e+00 2.953833638314e+00 2.954519115977e+00 2.955202260602e+00 2.955884901902e+00 2.956567493839e+00 2.957244922319e+00 2.957924000025e+00 2.958598981708e+00 2.959273370624e+00 2.959946400480e+00 2.960618221234e+00 2.961289073727e+00 2.961959114544e+00 2.962626514976e+00 2.963293085016e+00 2.963959769315e+00 2.964622785424e+00 2.965285692177e+00 2.965948076058e+00 2.966608791107e+00 2.967269284904e+00 2.967928122543e+00 2.968583996248e+00 2.969240100845e+00 2.969895343831e+00 2.970549161978e+00 2.971204313578e+00 2.971856885613e+00 2.972507638423e+00 2.973157851149e+00 2.973806814017e+00 2.974456430646e+00 2.975103695799e+00 2.975749693140e+00 2.976397317361e+00 2.977041098565e+00 2.977684447528e+00 2.978327807542e+00 2.978970285640e+00 2.979612757877e+00 2.980253765517e+00 2.980895438105e+00 2.981533463936e+00 2.982173698124e+00 2.982811812046e+00 2.983448600629e+00 2.984088423129e+00 2.984723604670e+00 2.985361129449e+00 2.985997531028e+00 2.986630899824e+00 2.987267830017e+00 2.987901379064e+00 2.988535445704e+00 2.989171202869e+00 2.989804312170e+00 2.990436277464e+00 2.991068377536e+00 2.991701209429e+00 2.992334507769e+00 2.992966100272e+00 2.993598168645e+00 2.994230165062e+00 2.994861947860e+00 2.995493973952e+00 2.996125771567e+00 2.996755230158e+00 2.997386903428e+00 2.998018861897e+00 2.998649852084e+00 2.999280492442e+00 2.999912785634e+00 3.000542733051e+00 3.001174593625e+00 3.001807954063e+00 3.002438799171e+00 3.003069709259e+00 3.003701344954e+00 3.004333950108e+00 3.004965454478e+00 3.005600619918e+00 3.006233367854e+00 3.006866727627e+00 3.007498790794e+00 3.008132507249e+00 3.008766321673e+00 3.009400723648e+00 3.010036555661e+00 3.010671017235e+00 3.011306639849e+00 3.011942642707e+00 3.012579182761e+00 3.013215132267e+00 3.013852064109e+00 3.014490224640e+00 3.015128754087e+00 3.015769223120e+00 3.016407542390e+00 3.017046779023e+00 3.017689056505e+00 3.018330826443e+00 3.018973362561e+00 3.019614808164e+00 3.020258915069e+00 3.020901460262e+00 3.021545350865e+00 3.022192721190e+00 3.022837795900e+00 3.023486669917e+00 3.024134941186e+00 3.024783249711e+00 3.025433014272e+00 3.026082433386e+00 3.026733888248e+00 3.027385076742e+00 3.028039203947e+00 3.028693314686e+00 3.029347497272e+00 3.030003201998e+00 3.030659618457e+00 3.031317426165e+00 3.031974756060e+00 3.032634208718e+00 3.033295568899e+00 3.033955938390e+00 3.034618062173e+00 3.035281728065e+00 3.035946308061e+00 3.036612640636e+00 3.037278357616e+00 3.037947693221e+00 3.038616140198e+00 3.039285948543e+00 3.039958193134e+00 3.040628614480e+00 3.041302174449e+00 3.041977569724e+00 3.042651533540e+00 3.043329187118e+00 3.044006021197e+00 3.044685189669e+00 3.045365667382e+00 3.046048071717e+00 3.046731601293e+00 3.047414555051e+00 3.048100884382e+00 3.048786331751e+00 3.049473992457e+00 3.050164453913e+00 3.050854869519e+00 3.051545831038e+00 3.052238778570e+00 3.052932851575e+00 3.053626872736e+00 3.054323469768e+00 3.055022085466e+00 3.055721289582e+00 3.056423089740e+00 3.057123920975e+00 3.057826115565e+00 3.058531201159e+00 3.059237201420e+00 3.059943307281e+00 3.060651843657e+00 3.061363685050e+00 3.062074111616e+00 3.062785384780e+00 3.063498628560e+00 3.064214239645e+00 3.064930550433e+00 3.065649132717e+00 3.066367690684e+00 3.067087574011e+00 3.067808421201e+00 3.068531990996e+00 3.069255046379e+00 3.069981286502e+00 3.070706910176e+00 3.071435648835e+00 3.072165572421e+00 3.072895270392e+00 3.073626935976e+00 3.074359180959e+00 3.075093400585e+00 3.075830444145e+00 3.076566412330e+00 3.077305157767e+00 3.078044557428e+00 3.078783531579e+00 3.079524306412e+00 3.080265943322e+00 3.081009898775e+00 3.081756193169e+00 3.082502210283e+00 3.083247629950e+00 3.083997878702e+00 3.084744760563e+00 3.085497122554e+00 3.086247452162e+00 3.086999627808e+00 3.087753119714e+00 3.088506130616e+00 3.089262195848e+00 3.090018681368e+00 3.090776758080e+00 3.091533394290e+00 3.092294597655e+00 3.093053259907e+00 3.093812754452e+00 3.094575399454e+00 3.095335986935e+00 3.096100327479e+00 3.096864485546e+00 3.097626976867e+00 3.098391981685e+00 3.099158883301e+00 3.099924747940e+00 3.100690870338e+00 3.101459072389e+00 3.102227878943e+00 3.102996201121e+00 3.103766054668e+00 3.104534644926e+00 3.105304192698e+00 3.106075047901e+00 3.106845202702e+00 3.107618016969e+00 3.108388377713e+00 3.109159662550e+00 3.109931112472e+00 3.110704153770e+00 3.111475200114e+00 3.112247710543e+00 3.113020558048e+00 3.113793494282e+00 3.114564592497e+00 3.115337486366e+00 3.116112129478e+00 3.116881554559e+00 3.117654167700e+00 3.118426215941e+00 3.119198904748e+00 3.119970025285e+00 3.120741743770e+00 3.121513164431e+00 3.122282500132e+00 3.123053611830e+00 3.123823114608e+00 3.124591977403e+00 3.125361611139e+00 3.126127838353e+00 3.126897079706e+00 3.127663551613e+00 3.128429265352e+00 3.129195029942e+00 3.129959257093e+00 3.130722465320e+00 3.131485616812e+00 3.132246975653e+00 3.133009480400e+00 3.133770596425e+00 3.134528456225e+00 3.135285439766e+00 3.136043266944e+00 3.136799762494e+00 3.137555402273e+00 3.138309192745e+00 3.139061760833e+00 3.139811970479e+00 3.140561811607e+00 3.141309903931e+00 3.142057037594e+00 3.142801922176e+00 3.143547207963e+00 3.144288400872e+00 3.145029018771e+00 3.145769257511e+00 3.146506285242e+00 3.147241974296e+00 3.147976073419e+00 3.148709045741e+00 3.149440216801e+00 3.150168449494e+00 3.150894590868e+00 3.151618508269e+00 3.152341922172e+00 3.153062105234e+00 3.153781148866e+00 3.154496644568e+00 3.155211956402e+00 3.155922898862e+00 3.156633598397e+00 3.157341074165e+00 3.158047327943e+00 3.158750023305e+00 3.159450878507e+00 3.160149385923e+00 3.160844951158e+00 3.161539445424e+00 3.162230070196e+00 3.162918676703e+00 3.163605119273e+00 3.164288923636e+00 3.164968883934e+00 3.165647579752e+00 3.166323362437e+00 3.166994510234e+00 3.167665051866e+00 3.168331036607e+00 3.168994662903e+00 3.169656808079e+00 3.170314956608e+00 3.170970235718e+00 3.171621632143e+00 3.172272024352e+00 3.172918497395e+00 3.173560885855e+00 3.174200946224e+00 3.174836990347e+00 3.175470636161e+00 3.176101588624e+00 3.176729390758e+00 3.177351380411e+00 3.177973724853e+00 3.178589354643e+00 3.179201851068e+00 3.179814530573e+00 3.180421425760e+00 3.181023079572e+00 3.181623054648e+00 3.182219610821e+00 3.182810880807e+00 3.183399584160e+00 3.183986444873e+00 3.184567299660e+00 3.185146397506e+00 3.185717930096e+00 3.186289164782e+00 3.186854943701e+00 3.187418172990e+00 3.187975959556e+00 3.188531180281e+00 3.189081280543e+00 3.189627671969e+00 3.190170516982e+00 3.190706482347e+00 3.191241613814e+00 3.191772004698e+00 3.192299782685e+00 3.192819631998e+00 3.193337072521e+00 3.193849796395e+00 3.194357447900e+00 3.194862072382e+00 3.195362777461e+00 3.195857681343e+00 3.196347282830e+00 3.196831693694e+00 3.197312358803e+00 3.197788531145e+00 3.198261566058e+00 3.198727219662e+00 3.199190899402e+00 3.199645905389e+00 3.200098473000e+00 3.200545531471e+00 3.200987413268e+00 3.201424327805e+00 3.201857013463e+00 3.202284116211e+00 3.202705697362e+00 3.203120124005e+00 3.203530720814e+00 3.203935483733e+00 3.204335313259e+00 3.204729502465e+00 3.205116767657e+00 3.205499440227e+00 3.205876902636e+00 3.206245784594e+00 3.206609427547e+00 3.206968857025e+00 3.207319878478e+00 3.207666976648e+00 3.208007347163e+00 3.208338987618e+00 3.208668213622e+00 3.208988460878e+00 3.209302973718e+00 3.209608520778e+00 3.209907391111e+00 3.210200795595e+00 3.210487299079e+00 3.210765175192e+00 3.211036542075e+00 3.211298777654e+00 3.211555441990e+00 3.211803838776e+00 3.212043140138e+00 3.212277402055e+00 3.212500516368e+00 3.212719136271e+00 3.212925410116e+00 3.213123532855e+00 3.213316177935e+00 3.213497083509e+00 3.213669341608e+00 3.213832359886e+00 3.213986711742e+00 3.214130674856e+00 3.214265314283e+00 3.214389401292e+00 3.214503360832e+00 3.214608220010e+00 3.214702267128e+00 3.214783366386e+00 3.214855417358e+00 3.214917555753e+00 3.214964453211e+00 3.215002276295e+00 3.215029691218e+00 3.215043287670e+00 3.215044031002e+00 3.215034189850e+00 3.215009820637e+00 3.214971002908e+00 3.214919844132e+00 3.214856512742e+00 3.214775901609e+00 3.214683776305e+00 3.214577431312e+00 3.214454963902e+00 3.214318822580e+00 3.214165344493e+00 3.213996348024e+00 3.213811516645e+00 3.213612517438e+00 3.213394903204e+00 3.213159489220e+00 3.212908023893e+00 3.212637641176e+00 3.212348980304e+00 3.212041551551e+00 3.211717054148e+00 3.211371498415e+00 3.211006251039e+00 3.210621600712e+00 3.210216748318e+00 3.209790306835e+00 3.209342165995e+00 3.208874190015e+00 3.208382507615e+00 3.207869632801e+00 3.207334078596e+00 3.206772721959e+00 3.206188915234e+00 3.205581512270e+00 3.204950948673e+00 3.204291871699e+00 3.203609243114e+00 3.202901040078e+00 3.202164513554e+00 3.201401908053e+00 3.200611514750e+00 3.199794235649e+00 3.198946548498e+00 3.198071470354e+00 3.197167437914e+00 3.196231760484e+00 3.195267904313e+00 3.194271640413e+00 3.193246014666e+00 3.192186442292e+00 3.191096640942e+00 3.189969769870e+00 3.188813999902e+00 3.187622466334e+00 3.186395881436e+00 3.185135328227e+00 3.183837644324e+00 3.182505631463e+00 3.181134662155e+00 3.179728666201e+00 3.178283999155e+00 3.176801232695e+00 3.175280857352e+00 3.173717478356e+00 3.172119191575e+00 3.170478289530e+00 3.168797297889e+00 3.167073358555e+00 3.165310054119e+00 3.163501454675e+00 3.161649045395e+00 3.159756067794e+00 3.157815801123e+00 3.155832787158e+00 3.153802810836e+00 3.151727901087e+00 3.149605751408e+00 3.147435777618e+00 3.145220102871e+00 3.142954887631e+00 3.140643881750e+00 3.138279125773e+00 3.135868308644e+00 3.133403699077e+00 3.130892947871e+00 3.128326751103e+00 3.125711503723e+00 3.123045447499e+00 3.120320943803e+00 3.117548693560e+00 3.114719040153e+00 3.111835543212e+00 3.108896104727e+00 3.105903515319e+00 3.102855095446e+00 3.099749520257e+00 3.096587940491e+00 3.093366946567e+00 3.090091187766e+00 3.086756644043e+00 3.083364846363e+00 3.079912778598e+00 3.076399935224e+00 3.072830211910e+00 3.069198818789e+00 3.065508890866e+00 3.061756744555e+00 3.057942052029e+00 3.054069072956e+00 3.050129706814e+00 3.046133453501e+00 3.042070901160e+00 3.037947773525e+00 3.033761779880e+00 3.029510150888e+00 3.025198763677e+00 3.020819446871e+00 3.016380373990e+00 3.011872589757e+00 3.007305323691e+00 3.002671290702e+00 2.997971216826e+00 2.993209161520e+00 2.988378025084e+00 2.983485856847e+00 2.978523754978e+00 2.973501835327e+00 2.968408979015e+00 2.963254006532e+00 2.958031684302e+00 2.952743005999e+00 2.947390703098e+00 2.941969603737e+00 2.936486540712e+00 2.930933008464e+00 2.925318315434e+00 2.919634904434e+00 2.913887628377e+00 2.908074101549e+00 2.902190914191e+00 2.896249006532e+00 2.890235568808e+00 2.884162418260e+00 2.878016634613e+00 2.871812549652e+00 2.865539294818e+00 2.859201999852e+00 2.852800590717e+00 2.846333798494e+00 2.839804027187e+00 2.833206086402e+00 2.826552739066e+00 2.819827058163e+00 2.813043435539e+00 2.806194534819e+00 2.799280909641e+00 2.792308814630e+00 2.785270612291e+00 2.778174066624e+00 2.771008826462e+00 2.763791058674e+00 2.756504823527e+00 2.749161408886e+00 2.741756438649e+00 2.734291518322e+00 2.726767900490e+00 2.719181096566e+00 2.711541462232e+00 2.703836451838e+00 2.696079151749e+00 2.688260695306e+00 2.680387734081e+00 2.672455394241e+00 2.664465313774e+00 2.656424502594e+00 2.648320877383e+00 2.640170425445e+00 2.631957406134e+00 2.623695804408e+00 2.615376978721e+00 2.607003746294e+00 2.598580829910e+00 2.590101754545e+00 2.581576826561e+00 2.572992493708e+00 2.564365452622e+00 2.555679881056e+00 2.546947583856e+00 2.538165567819e+00 2.529332882773e+00 2.520454352641e+00 2.511521248198e+00 2.502547567100e+00 2.493517227638e+00 2.484449496490e+00 2.475327674387e+00 2.466160995555e+00 2.456950025141e+00 2.447688733157e+00 2.438387463932e+00 2.429035496148e+00 2.419641653934e+00 2.410200580802e+00 2.400719048116e+00 2.391190300446e+00 2.381615990180e+00 2.372002504751e+00 2.362340405257e+00 2.352638324991e+00 2.342890529611e+00 2.333101187329e+00 2.323265875961e+00 2.313390429035e+00 2.303470722693e+00 2.293505809943e+00 2.283498776776e+00 2.273449450306e+00 2.263357202801e+00 2.253219190371e+00 2.243039269797e+00 2.232815854890e+00 2.222548187492e+00 2.212236141105e+00 2.201882975574e+00 2.191481430362e+00 2.181038754990e+00 2.170549222839e+00 2.160016294400e+00 2.149437119588e+00 2.138812294973e+00 2.128144490232e+00 2.117426831578e+00 2.106666968031e+00 2.095857972430e+00 2.085004979573e+00 2.074102979132e+00 2.063153570763e+00 2.052158872731e+00 2.041113996716e+00 2.030027780879e+00 2.018886806578e+00 2.007703878419e+00 1.996470059983e+00 1.985189403849e+00 1.973861737259e+00 1.962483093708e+00 1.951063547891e+00 1.939589358304e+00 1.928074498281e+00 1.916508810198e+00 1.904897248476e+00 1.893241869724e+00 1.881535847294e+00 1.869793784228e+00 1.857998634523e+00 1.846167798799e+00 1.834288363170e+00 1.822370510026e+00 1.810413225963e+00 1.798413745467e+00 1.786383586953e+00 1.774308548173e+00 1.762208495146e+00 1.750066837174e+00 1.737899388733e+00 1.725703283528e+00 1.713476121074e+00 1.701232211505e+00 1.688957137002e+00 1.676675284968e+00 1.664366981006e+00 1.652051335190e+00 1.639727170634e+00 1.627390866295e+00 1.615061326147e+00 1.602723315398e+00 1.590403465865e+00 1.578080006394e+00 1.565781812717e+00 1.553497979161e+00 1.541236975959e+00 1.529014731071e+00 1.516814354096e+00 1.504670208635e+00 1.492556759560e+00 1.480510541624e+00 1.468514655433e+00 1.456586564405e+00 1.444738209280e+00 1.432958295236e+00 1.421281803464e+00 1.409682085104e+00 1.398203095227e+00 1.386822147309e+00 1.375567085868e+00 1.364440495995e+00 1.353443975653e+00 1.342603855012e+00 1.331903927635e+00 1.321382755299e+00 1.311021019886e+00 1.300851864481e+00 1.290868046971e+00 1.281085616058e+00 1.271521445316e+00 1.262165551028e+00 1.253054651882e+00 1.244168990999e+00 1.235547083679e+00 1.227173196763e+00 1.219071507120e+00 1.211249450339e+00 1.203708042216e+00 1.196471927114e+00 1.189526897279e+00 1.182908656870e+00 1.176595546836e+00 1.170620305291e+00 1.164972880612e+00 1.159666826783e+00 1.154711767242e+00 1.150100651527e+00 1.145852852847e+00 1.141958328491e+00 1.138434101134e+00 1.135273036254e+00 1.132479555902e+00 1.130057187367e+00 1.128001101974e+00 1.126315893252e+00 1.124994535808e+00 1.124036613052e+00 1.123440889157e+00 1.123198712342e+00 1.123308711195e+00 1.123761389827e+00 1.124547984856e+00 1.125667184892e+00 1.127097121295e+00 1.128843604322e+00 1.130878340204e+00 1.133204494500e+00 1.135798140055e+00 1.138648596144e+00 1.141749069732e+00 1.145062969491e+00 1.148606494669e+00 1.152324518809e+00 1.156237123294e+00 1.160298203123e+00 1.164500458607e+00 1.168834300489e+00 1.173253018867e+00 1.177779070130e+00 1.182341766557e+00 1.186973606036e+00 1.191613867881e+00 1.196266067658e+00 1.200911246266e+00 1.205505952067e+00 1.210075662230e+00 1.214546348517e+00 1.218961188084e+00 1.223249941138e+00 1.227432261751e+00 1.231483787211e+00 1.235371091868e+00 1.239123495453e+00 1.242675430370e+00 1.246071437161e+00 1.249254753410e+00 1.252251035690e+00 1.255039464089e+00 1.257607700852e+00 1.259977102414e+00 1.262111947769e+00 1.264043446527e+00 1.265746137974e+00 1.267236493949e+00 1.268514220241e+00 1.269577300425e+00 1.270438912202e+00 1.271101145981e+00 1.271564943729e+00 1.271846962143e+00 1.271947659029e+00 1.271870769404e+00 1.271642210686e+00 1.271236214825e+00 1.270699801965e+00 1.270002005587e+00 1.269174361243e+00 1.268215840890e+00 1.267112796301e+00 1.265909924645e+00 1.264553748916e+00 1.263100081025e+00 1.261509235115e+00 1.259798003820e+00 1.257974484283e+00 1.256004941537e+00 1.253931873539e+00 1.251707903413e+00 1.249367879827e+00 1.246884487376e+00 1.244268792671e+00 1.241523451330e+00 1.238634532788e+00 1.235630447000e+00 1.232486055626e+00 1.229240336444e+00 1.225873444894e+00 1.222419131183e+00 1.218884047372e+00 1.215280657838e+00 1.211644603993e+00 1.207976311264e+00 1.204325469381e+00 1.200693943149e+00 1.197126203752e+00 1.193645244596e+00 1.190270244863e+00 1.187046704874e+00 1.183978402902e+00 1.181106841610e+00 1.178441348337e+00 1.175998953348e+00 1.173790905728e+00 1.171821089199e+00 1.170092466452e+00 1.168587534603e+00 1.167304788828e+00 1.166208375652e+00 1.165278262755e+00 1.164478131414e+00 1.163757416008e+00 1.163080631723e+00 1.162388194508e+00 1.161626459238e+00 1.160734921568e+00 1.159656532128e+00 1.158321876186e+00 1.156679258539e+00 1.154664057157e+00 1.152212797806e+00 1.149284825341e+00 1.145815457644e+00 1.141768481555e+00 1.137096502026e+00 1.131767166472e+00 1.125751419319e+00 1.119018547483e+00 1.111558200013e+00 1.103349566462e+00 1.094392573607e+00 1.084680956388e+00 1.074220115579e+00 1.063019011344e+00 1.051090254595e+00 1.038458766710e+00 1.025141353450e+00 1.011178721538e+00 9.965978625435e-01 9.814534579017e-01 9.657917688799e-01 9.496764190216e-01 9.331832695536e-01 9.163874311686e-01 8.993957483079e-01 8.823085066940e-01 8.652591386389e-01 8.483821773935e-01 8.318395453862e-01 8.157993506714e-01 8.004488571283e-01 7.859856916812e-01 7.726091863404e-01 7.605330887977e-01 7.499509106179e-01 7.410620250549e-01 7.349316617817e-01 7.293223312529e-01 7.246839984173e-01 7.215745557318e-01 7.204941797269e-01 7.216981709918e-01 7.250996087200e-01 7.303028695126e-01 7.367365490823e-01 7.438396512292e-01 7.512387981222e-01 7.588586292688e-01 7.669123926556e-01 7.758037462933e-01 7.859547451047e-01 7.976198495379e-01 8.107630302552e-01 8.250408718362e-01 8.398770836622e-01 8.546353205680e-01 8.687929548120e-01 8.820708059848e-01 8.945028478613e-01 9.063848446808e-01 9.181568456636e-01 9.302163145099e-01 9.427679277796e-01 9.557194133489e-01 9.686785369131e-01 9.810465263856e-01 9.921801530758e-01 1.001549758898e+00 1.008879272010e+00 1.014196437138e+00 1.017779159662e+00 1.020059531256e+00 1.021446106257e+00 1.022182004439e+00 1.022234492479e+00 1.021300225246e+00 1.018878938191e+00 1.014445226071e+00 1.007620852718e+00 9.983170146858e-01 9.868058836551e-01 9.737147361955e-01 9.599057141488e-01 9.462898504036e-01 9.336577424730e-01 9.225114447744e-01 9.130146654437e-01 9.050545089071e-01 8.983777085126e-01 8.927694061113e-01 8.881893966453e-01 8.848192447312e-01 8.829843669317e-01 8.829960023310e-01 8.849494855023e-01 8.885739952568e-01 8.931745626443e-01 8.977547322858e-01 9.012125628084e-01 9.026300088498e-01 9.015275159629e-01 8.980350081489e-01 8.928983644536e-01 8.873224042760e-01 8.826756194458e-01 8.797505661199e-01 8.528748506294e-01 8.186132466077e-01 8.000080464910e-01 8.156519809330e-01 8.637084673397e-01 9.230035479849e-01 9.675699948870e-01 9.786559976751e-01 9.498285472153e-01 8.886824843300e-01 8.169508911433e-01 7.664597448868e-01 7.640516749582e-01 8.102281786505e-01 8.789489704621e-01 9.390884167474e-01 9.699860123919e-01 9.655184123128e-01 9.336412101713e-01 8.936371647797e-01 8.690972480263e-01 8.752072364381e-01 9.080178982962e-01 9.477462421145e-01 9.720462988075e-01 9.666886026336e-01 9.302773400949e-01 8.755046184385e-01 8.271447992329e-01 8.126383053993e-01 8.439242761662e-01 9.069268252786e-01 9.729244357142e-01 1.015635181614e+00 1.019692836215e+00 9.828453930431e-01 9.162288483469e-01 8.435890025722e-01 7.961865577641e-01 7.976061436302e-01 8.455779897582e-01 9.145241489251e-01 9.751063725726e-01 1.007206708861e+00 1.002929050147e+00 9.659439412964e-01 9.098729406330e-01 8.553350561957e-01 8.235724527617e-01 8.262132792804e-01 8.584171207845e-01 9.034428403221e-01 9.432673364723e-01 9.654584561747e-01 9.650723218864e-01 9.441421463907e-01 9.105401715992e-01 8.763385763356e-01 8.548690248941e-01 8.560058356634e-01 8.812225975246e-01 9.224057470182e-01 9.654587884199e-01 9.955721731686e-01 1.001363263263e+00 9.777199691534e-01 9.282438738186e-01 8.674225174836e-01 8.206530272420e-01 8.159319510631e-01 8.645685028426e-01 9.497002846273e-01 1.038416979363e+00 1.099139252818e+00 1.110011490314e+00 1.061984817728e+00 9.614149490855e-01 8.347710088524e-01 7.346344082306e-01 7.263253878993e-01 8.251797605342e-01 9.755249996911e-01 1.112286659876e+00 1.191657670663e+00 1.190529481723e+00 1.104129800608e+00 9.473706446936e-01 7.623175025109e-01 6.346068211351e-01 6.650827807213e-01 8.308391760810e-01 1.023524397901e+00 1.168410024626e+00 1.227430815823e+00 1.186246885147e+00 1.050708092294e+00 8.495914088086e-01 6.486005578335e-01 5.717992238910e-01 6.913080895103e-01 8.971469407743e-01 1.078291532624e+00 1.180423735677e+00 1.181358240272e+00 1.081408119228e+00 9.034284804596e-01 7.020103167754e-01 5.844812422945e-01 6.529139391260e-01 8.388156443195e-01 1.021377582410e+00 1.134429735226e+00 1.149192925851e+00 1.061211388436e+00 8.884793330796e-01 6.790809026754e-01 5.370063465759e-01 5.891072999032e-01 7.794218865353e-01 9.736426042462e-01 1.100151825034e+00 1.127974750265e+00 1.050611143049e+00 8.834993004675e-01 6.709916331277e-01 5.145738129158e-01 5.999908112602e-01
 2.511828692329e+00 2.512771655716e+00 2.513773461382e+00 2.515049342154e+00 2.516690686172e+00 2.518597150618e+00 2.520518066493e+00 2.522194679431e+00 2.523506970720e+00 2.524528720889e+00 2.525464683088e+00 2.526544434325e+00 2.527935544743e+00 2.529657677713e+00 2.531552070302e+00 2.533364916535e+00 2.534893946018e+00 2.536113430376e+00 2.537158114107e+00 2.538223044163e+00 2.539469764143e+00 2.540976046431e+00 2.542717240903e+00 2.544559512910e+00 2.546320001110e+00 2.547868908440e+00 2.549193619571e+00 2.550391375215e+00 2.551611674086e+00 2.552982704473e+00 2.554564291345e+00 2.556333470660e+00 2.558207521742e+00 2.560074002760e+00 2.561817952579e+00 2.563350668444e+00 2.564653677059e+00 2.565830793467e+00 2.567104167804e+00 2.568684741118e+00 2.570613815315e+00 2.572711147211e+00 2.574669668695e+00 2.576248380373e+00 2.577419166665e+00 2.578366250408e+00 2.579380187205e+00 2.580703993239e+00 2.582393632716e+00 2.584311756987e+00 2.586198900609e+00 2.587805988867e+00 2.589019466639e+00 2.589913789778e+00 2.590747489937e+00 2.591815224174e+00 2.593283123675e+00 2.595076872380e+00 2.596937406518e+00 2.598595004454e+00 2.599936115384e+00 2.601045366396e+00 2.602109112185e+00 2.603292450617e+00 2.604663291152e+00 2.606206417597e+00 2.607882654086e+00 2.609647270009e+00 2.611416982868e+00 2.613051589803e+00 2.614417266410e+00 2.615512676785e+00 2.616524530176e+00 2.617734632727e+00 2.619327084696e+00 2.621250252128e+00 2.623226941770e+00 2.624935196029e+00 2.626221775933e+00 2.627207414097e+00 2.628174069245e+00 2.629371976998e+00 2.630868163092e+00 2.632559420377e+00 2.634290975686e+00 2.635938109748e+00 2.637456523069e+00 2.638835404711e+00 2.640071248135e+00 2.641190734625e+00 2.642291559340e+00 2.643558560196e+00 2.645139445241e+00 2.647011946827e+00 2.648947727020e+00 2.650630430829e+00 2.651861529178e+00 2.652716019417e+00 2.653520609376e+00 2.654655114463e+00 2.656282150930e+00 2.658248046742e+00 2.660188013494e+00 2.661778725012e+00 2.662942742013e+00 2.663860833172e+00 2.664836624706e+00 2.666082020608e+00 2.667609779756e+00 2.669262320587e+00 2.670877004234e+00 2.672383898367e+00 2.673800176319e+00 2.675172227194e+00 2.676506500717e+00 2.677768041776e+00 2.678944617479e+00 2.680112023064e+00 2.681427033987e+00 2.683006644155e+00 2.684815648909e+00 2.686641924809e+00 2.688211402970e+00 2.689359946298e+00 2.690169867882e+00 2.690963065022e+00 2.692111717461e+00 2.693788197431e+00 2.695844387168e+00 2.697884044596e+00 2.699494519374e+00 2.700509950684e+00 2.701116771693e+00 2.701753398761e+00 2.702826926924e+00 2.704482012078e+00 2.706520352921e+00 2.708531834322e+00 2.710132110938e+00 2.711178608261e+00 2.711857537526e+00 2.712543292172e+00 2.713583328436e+00 2.715109783129e+00 2.716980646105e+00 2.718870003467e+00 2.720461781357e+00 2.721637148296e+00 2.722508634838e+00 2.723335993875e+00 2.724380330959e+00 2.725759520504e+00 2.727406650508e+00 2.729115415530e+00 2.730685325796e+00 2.732008537833e+00 2.733110921281e+00 2.734125536186e+00 2.735209259872e+00 2.736467611702e+00 2.737897536186e+00 2.739418105033e+00 2.740920729367e+00 2.742311962921e+00 2.743558182421e+00 2.744703079694e+00 2.745828321386e+00 2.747006158583e+00 2.748277518837e+00 2.749638656063e+00 2.751038071793e+00 2.752401274672e+00 2.753692628454e+00 2.754906451667e+00 2.756082028301e+00 2.757264156710e+00 2.758491665027e+00 2.759772643303e+00 2.761080068425e+00 2.762387883041e+00 2.763671850169e+00 2.764928208191e+00 2.766167613742e+00 2.767403802124e+00 2.768643475437e+00 2.769886027308e+00 2.771132721876e+00 2.772383805199e+00 2.773639055453e+00 2.774893867645e+00 2.776143530063e+00 2.777382645295e+00 2.778607396354e+00 2.779823613349e+00 2.781037872079e+00 2.782254214032e+00 2.783474284918e+00 2.784695896454e+00 2.785917195728e+00 2.787129624197e+00 2.788336535220e+00 2.789540060228e+00 2.790736060259e+00 2.791932856696e+00 2.793130840895e+00 2.794329398484e+00 2.795523320771e+00 2.796713093617e+00 2.797898005494e+00 2.799079114515e+00 2.800260355176e+00 2.801446573285e+00 2.802632321812e+00 2.803813294719e+00 2.804985693022e+00 2.806157692741e+00 2.807329131979e+00 2.808505841381e+00 2.809681565219e+00 2.810847062396e+00 2.812003497405e+00 2.813155700708e+00 2.814308551964e+00 2.815462305822e+00 2.816615258175e+00 2.817757195345e+00 2.818887158199e+00 2.820015522019e+00 2.821150163889e+00 2.822292026957e+00 2.823433912625e+00 2.824568528303e+00 2.825693991916e+00 2.826815373655e+00 2.827944337592e+00 2.829079732491e+00 2.830208821625e+00 2.831334404018e+00 2.832446542491e+00 2.833554400196e+00 2.834660813104e+00 2.835770000186e+00 2.836872127042e+00 2.837966076615e+00 2.839062131831e+00 2.840158132740e+00 2.841254996853e+00 2.842352182114e+00 2.843440121441e+00 2.844521663513e+00 2.845605632277e+00 2.846694602661e+00 2.847778691172e+00 2.848855265282e+00 2.849921054945e+00 2.850979540016e+00 2.852038021729e+00 2.853100968607e+00 2.854162516987e+00 2.855216701073e+00 2.856264451540e+00 2.857310136575e+00 2.858360376738e+00 2.859410298081e+00 2.860457468925e+00 2.861500378121e+00 2.862538019157e+00 2.863573855265e+00 2.864606697010e+00 2.865636845530e+00 2.866661275440e+00 2.867685366753e+00 2.868706898259e+00 2.869729814271e+00 2.870746139845e+00 2.871761015910e+00 2.872770930071e+00 2.873781460829e+00 2.874791582442e+00 2.875797924381e+00 2.876798569975e+00 2.877793892600e+00 2.878786501823e+00 2.879777821179e+00 2.880766723366e+00 2.881753942936e+00 2.882738610143e+00 2.883721600293e+00 2.884701985120e+00 2.885677496387e+00 2.886648152032e+00 2.887615149348e+00 2.888580862638e+00 2.889546139346e+00 2.890509019008e+00 2.891468757727e+00 2.892423238006e+00 2.893372595235e+00 2.894321868529e+00 2.895268082426e+00 2.896210409920e+00 2.897153090611e+00 2.898093272300e+00 2.899029760800e+00 2.899961908356e+00 2.900889930088e+00 2.901818065885e+00 2.902740008221e+00 2.903661829372e+00 2.904582717738e+00 2.905499318772e+00 2.906414016451e+00 2.907325836036e+00 2.908231081655e+00 2.909135691506e+00 2.910038192275e+00 2.910938089989e+00 2.911837694926e+00 2.912734259553e+00 2.913627765783e+00 2.914515747330e+00 2.915401457586e+00 2.916284415054e+00 2.917170598167e+00 2.918054589345e+00 2.918933197071e+00 2.919808536587e+00 2.920677785451e+00 2.921545390383e+00 2.922413453390e+00 2.923282607744e+00 2.924144269599e+00 2.925003303455e+00 2.925858281451e+00 2.926705130658e+00 2.927552539324e+00 2.928399590092e+00 2.929243763732e+00 2.930085448684e+00 2.930922853615e+00 2.931754609231e+00 2.932584728670e+00 2.933413152091e+00 2.934241821113e+00 2.935067895881e+00 2.935891254840e+00 2.936710166711e+00 2.937525534799e+00 2.938339907757e+00 2.939153962836e+00 2.939966084856e+00 2.940777929166e+00 2.941583074760e+00 2.942385339818e+00 2.943183270341e+00 2.943981969819e+00 2.944779525472e+00 2.945573772626e+00 2.946364665046e+00 2.947151190817e+00 2.947933877290e+00 2.948712976008e+00 2.949491879244e+00 2.950269615850e+00 2.951042448927e+00 2.951814314746e+00 2.952582572258e+00 2.953346020528e+00 2.954110812064e+00 2.954875567234e+00 2.955634480457e+00 2.956392373468e+00 2.957147440312e+00 2.957900104028e+00 2.958651130696e+00 2.959398557483e+00 2.960144368553e+00 2.960886867118e+00 2.961630426756e+00 2.962370886163e+00 2.963107115613e+00 2.963840980549e+00 2.964571308980e+00 2.965301923799e+00 2.966029791921e+00 2.966757702887e+00 2.967484384075e+00 2.968207609910e+00 2.968927148432e+00 2.969642564441e+00 2.970359220400e+00 2.971074811656e+00 2.971789796681e+00 2.972499535964e+00 2.973208463002e+00 2.973912871794e+00 2.974613431691e+00 2.975316521283e+00 2.976015361328e+00 2.976710795829e+00 2.977405599621e+00 2.978099459051e+00 2.978789808817e+00 2.979477872111e+00 2.980164729856e+00 2.980848480423e+00 2.981532848051e+00 2.982215810072e+00 2.982895904241e+00 2.983573995187e+00 2.984250392236e+00 2.984922374755e+00 2.985595660242e+00 2.986266714520e+00 2.986936381650e+00 2.987607774679e+00 2.988271949511e+00 2.988936407081e+00 2.989599962230e+00 2.990260348699e+00 2.990922211788e+00 2.991581486793e+00 2.992238313332e+00 2.992895522982e+00 2.993550218651e+00 2.994202025269e+00 2.994854125014e+00 2.995504993924e+00 2.996155140827e+00 2.996802835254e+00 2.997451513138e+00 2.998095344209e+00 2.998738387865e+00 2.999381009271e+00 3.000023200689e+00 3.000662140465e+00 3.001301804218e+00 3.001940569359e+00 3.002576990987e+00 3.003211364167e+00 3.003847164731e+00 3.004481897083e+00 3.005114024192e+00 3.005743888132e+00 3.006374697453e+00 3.007004008048e+00 3.007632488953e+00 3.008260786757e+00 3.008886889832e+00 3.009513268387e+00 3.010137568201e+00 3.010762297623e+00 3.011386424987e+00 3.012007861128e+00 3.012629693222e+00 3.013250405252e+00 3.013868964651e+00 3.014490874930e+00 3.015109122115e+00 3.015728261582e+00 3.016345777352e+00 3.016963151378e+00 3.017579265571e+00 3.018195668130e+00 3.018811899569e+00 3.019427378993e+00 3.020042476481e+00 3.020656748773e+00 3.021270701310e+00 3.021884536329e+00 3.022497198922e+00 3.023111654128e+00 3.023722722628e+00 3.024334793450e+00 3.024946584444e+00 3.025557775700e+00 3.026169201642e+00 3.026779622291e+00 3.027389950374e+00 3.027999498241e+00 3.028612723448e+00 3.029222067991e+00 3.029833850445e+00 3.030442441636e+00 3.031052909402e+00 3.031664772021e+00 3.032274312919e+00 3.032885620634e+00 3.033495408882e+00 3.034105095007e+00 3.034715824109e+00 3.035324908278e+00 3.035935687574e+00 3.036547103287e+00 3.037158772927e+00 3.037768778909e+00 3.038380412928e+00 3.038993571382e+00 3.039603957077e+00 3.040217425566e+00 3.040829299429e+00 3.041442550977e+00 3.042055060519e+00 3.042668288797e+00 3.043280765712e+00 3.043895660697e+00 3.044509708969e+00 3.045125300436e+00 3.045741282775e+00 3.046356348288e+00 3.046972600756e+00 3.047587512535e+00 3.048206735019e+00 3.048821758918e+00 3.049441709847e+00 3.050059596366e+00 3.050681240096e+00 3.051301028549e+00 3.051920436625e+00 3.052542333312e+00 3.053162669958e+00 3.053787658994e+00 3.054409894841e+00 3.055033149113e+00 3.055658211000e+00 3.056283022259e+00 3.056908437538e+00 3.057536342181e+00 3.058163575099e+00 3.058791252838e+00 3.059422392449e+00 3.060052910825e+00 3.060682705060e+00 3.061315021994e+00 3.061947766361e+00 3.062578631171e+00 3.063215757132e+00 3.063851261107e+00 3.064487505430e+00 3.065125388645e+00 3.065763074711e+00 3.066402098156e+00 3.067043000072e+00 3.067683755651e+00 3.068325430940e+00 3.068967827256e+00 3.069613510056e+00 3.070256975622e+00 3.070903545705e+00 3.071551755650e+00 3.072199039462e+00 3.072849069685e+00 3.073498039079e+00 3.074149690706e+00 3.074802600524e+00 3.075457631257e+00 3.076112290808e+00 3.076768530632e+00 3.077425108698e+00 3.078082107745e+00 3.078741979733e+00 3.079401415661e+00 3.080064131496e+00 3.080726804376e+00 3.081392537004e+00 3.082056650673e+00 3.082722064010e+00 3.083390809738e+00 3.084059396108e+00 3.084729433280e+00 3.085401249861e+00 3.086072023910e+00 3.086746475680e+00 3.087419825552e+00 3.088095704963e+00 3.088774110463e+00 3.089450361865e+00 3.090130459284e+00 3.090811682032e+00 3.091491878230e+00 3.092175774373e+00 3.092860216965e+00 3.093544395657e+00 3.094231349285e+00 3.094920439568e+00 3.095608625950e+00 3.096299157221e+00 3.096990682270e+00 3.097680720448e+00 3.098375710432e+00 3.099069670608e+00 3.099766186057e+00 3.100463903701e+00 3.101161694660e+00 3.101860158602e+00 3.102560360651e+00 3.103262664396e+00 3.103964877419e+00 3.104668450994e+00 3.105372280130e+00 3.106078500979e+00 3.106785298129e+00 3.107493480543e+00 3.108201529158e+00 3.108910056823e+00 3.109622572890e+00 3.110334413864e+00 3.111046260546e+00 3.111758487218e+00 3.112474114576e+00 3.113189080601e+00 3.113905838432e+00 3.114623011734e+00 3.115339504448e+00 3.116059434119e+00 3.116778024071e+00 3.117498845579e+00 3.118219576274e+00 3.118942187099e+00 3.119665065734e+00 3.120387769728e+00 3.121111033679e+00 3.121835959120e+00 3.122559564049e+00 3.123286554754e+00 3.124011412146e+00 3.124737261225e+00 3.125464857917e+00 3.126193246070e+00 3.126921196600e+00 3.127647951455e+00 3.128376942182e+00 3.129107045745e+00 3.129837374655e+00 3.130564899990e+00 3.131294783481e+00 3.132027009997e+00 3.132756284633e+00 3.133485784894e+00 3.134219096658e+00 3.134948265175e+00 3.135678527975e+00 3.136408719523e+00 3.137140018860e+00 3.137870720603e+00 3.138600146367e+00 3.139331453040e+00 3.140062175901e+00 3.140790910683e+00 3.141522898668e+00 3.142251824681e+00 3.142980215068e+00 3.143709255088e+00 3.144437578794e+00 3.145166233976e+00 3.145893389792e+00 3.146620825370e+00 3.147346934650e+00 3.148073098726e+00 3.148799739161e+00 3.149524861035e+00 3.150248390221e+00 3.150971731583e+00 3.151694333793e+00 3.152417795248e+00 3.153138436869e+00 3.153858980892e+00 3.154578455288e+00 3.155296306629e+00 3.156012460259e+00 3.156728936717e+00 3.157443231725e+00 3.158158419351e+00 3.158871376559e+00 3.159582858482e+00 3.160292055802e+00 3.161003455798e+00 3.161709804819e+00 3.162416901613e+00 3.163122977805e+00 3.163825555719e+00 3.164528568276e+00 3.165229216544e+00 3.165928263832e+00 3.166626270460e+00 3.167320042116e+00 3.168016683219e+00 3.168710013840e+00 3.169400547164e+00 3.170088697769e+00 3.170777228155e+00 3.171461531631e+00 3.172146921227e+00 3.172828901078e+00 3.173506712528e+00 3.174185319820e+00 3.174861632502e+00 3.175534499233e+00 3.176206951247e+00 3.176877045260e+00 3.177544058836e+00 3.178209814288e+00 3.178873405792e+00 3.179533271854e+00 3.180191181476e+00 3.180847026629e+00 3.181499452513e+00 3.182149828649e+00 3.182800771200e+00 3.183446115786e+00 3.184089802055e+00 3.184731520039e+00 3.185369285752e+00 3.186005153048e+00 3.186638245153e+00 3.187269585178e+00 3.187895889660e+00 3.188522552191e+00 3.189144832894e+00 3.189763950379e+00 3.190381604013e+00 3.190995216454e+00 3.191605526700e+00 3.192212381499e+00 3.192818055293e+00 3.193419260043e+00 3.194017696216e+00 3.194612571103e+00 3.195205062147e+00 3.195794300520e+00 3.196380214863e+00 3.196961663431e+00 3.197541300030e+00 3.198119607495e+00 3.198691786974e+00 3.199261553686e+00 3.199825602269e+00 3.200387854655e+00 3.200948345477e+00 3.201501474771e+00 3.202056027318e+00 3.202603077906e+00 3.203149114138e+00 3.203688754578e+00 3.204223534112e+00 3.204757287804e+00 3.205287070338e+00 3.205812711715e+00 3.206335003629e+00 3.206853027348e+00 3.207366204724e+00 3.207876106850e+00 3.208382608638e+00 3.208884663510e+00 3.209382583379e+00 3.209875062407e+00 3.210364455211e+00 3.210849636504e+00 3.211328492337e+00 3.211805576051e+00 3.212278093826e+00 3.212745872110e+00 3.213208105961e+00 3.213666454505e+00 3.214118785952e+00 3.214568309556e+00 3.215013029314e+00 3.215453180811e+00 3.215888070106e+00 3.216317588543e+00 3.216742572699e+00 3.217163255503e+00 3.217577637830e+00 3.217988174931e+00 3.218391890887e+00 3.218792154970e+00 3.219185141702e+00 3.219572677989e+00 3.219957109518e+00 3.220333714368e+00 3.220705996381e+00 3.221072380972e+00 3.221433132239e+00 3.221787746639e+00 3.222138068655e+00 3.222479837365e+00 3.222817852994e+00 3.223148378972e+00 3.223471768591e+00 3.223791441830e+00 3.224101964437e+00 3.224407563706e+00 3.224705541280e+00 3.224996748073e+00 3.225281650449e+00 3.225558300363e+00 3.225828148233e+00 3.226092681197e+00 3.226347689475e+00 3.226597069404e+00 3.226836768572e+00 3.227071429773e+00 3.227295657252e+00 3.227513919675e+00 3.227722918634e+00 3.227922465233e+00 3.228115294940e+00 3.228299957234e+00 3.228473341784e+00 3.228640480805e+00 3.228796050975e+00 3.228943843913e+00 3.229080446675e+00 3.229210446896e+00 3.229329819623e+00 3.229435418981e+00 3.229533924939e+00 3.229622008150e+00 3.229698558288e+00 3.229764466689e+00 3.229819996593e+00 3.229865211628e+00 3.229896751838e+00 3.229917068924e+00 3.229925453021e+00 3.229920679404e+00 3.229902815236e+00 3.229874512921e+00 3.229831370284e+00 3.229775461446e+00 3.229706168643e+00 3.229620214713e+00 3.229523266264e+00 3.229409987138e+00 3.229281323036e+00 3.229140736172e+00 3.228980705060e+00 3.228807052920e+00 3.228616011778e+00 3.228411518549e+00 3.228186851068e+00 3.227946287421e+00 3.227687987108e+00 3.227411564838e+00 3.227117358636e+00 3.226804198941e+00 3.226471520270e+00 3.226119652077e+00 3.225748398632e+00 3.225355702001e+00 3.224943004770e+00 3.224510437376e+00 3.224053051353e+00 3.223578167766e+00 3.223080434717e+00 3.222557695760e+00 3.222013281793e+00 3.221444720699e+00 3.220852438620e+00 3.220234214079e+00 3.219592750853e+00 3.218923381928e+00 3.218229729479e+00 3.217510724300e+00 3.216762042609e+00 3.215987688161e+00 3.215184795942e+00 3.214355190503e+00 3.213492382009e+00 3.212603463221e+00 3.211684220342e+00 3.210734220231e+00 3.209754169070e+00 3.208740151047e+00 3.207697309874e+00 3.206619284128e+00 3.205510555436e+00 3.204365284980e+00 3.203187967665e+00 3.201974868538e+00 3.200726287851e+00 3.199441469011e+00 3.198119894530e+00 3.196763035788e+00 3.195366398866e+00 3.193932810316e+00 3.192459668927e+00 3.190948721001e+00 3.189398220718e+00 3.187802793666e+00 3.186173227472e+00 3.184495971103e+00 3.182780064738e+00 3.181019091254e+00 3.179216770623e+00 3.177368608896e+00 3.175474387140e+00 3.173538565433e+00 3.171553445815e+00 3.169524704048e+00 3.167444781064e+00 3.165320769456e+00 3.163148195997e+00 3.160926310118e+00 3.158654606297e+00 3.156331916409e+00 3.153961890833e+00 3.151536237892e+00 3.149064574625e+00 3.146536361656e+00 3.143957261297e+00 3.141322119788e+00 3.138633800936e+00 3.135893365760e+00 3.133092687281e+00 3.130239946242e+00 3.127328184552e+00 3.124363106948e+00 3.121336272256e+00 3.118254182188e+00 3.115112278811e+00 3.111912055278e+00 3.108653562397e+00 3.105331735446e+00 3.101952661333e+00 3.098509155607e+00 3.095007869806e+00 3.091444235210e+00 3.087815371050e+00 3.084125721083e+00 3.080370711438e+00 3.076553273512e+00 3.072671712598e+00 3.068723930252e+00 3.064713860706e+00 3.060634576253e+00 3.056492415146e+00 3.052281875379e+00 3.048006921485e+00 3.043664354766e+00 3.039253435478e+00 3.034778960378e+00 3.030230633684e+00 3.025620345082e+00 3.020936887297e+00 3.016188215769e+00 3.011367685851e+00 3.006479636562e+00 3.001524249289e+00 2.996494693104e+00 2.991400567012e+00 2.986231377615e+00 2.980996638413e+00 2.975686566685e+00 2.970310738785e+00 2.964862709589e+00 2.959342283658e+00 2.953757125139e+00 2.948093657397e+00 2.942366935276e+00 2.936563795302e+00 2.930694399001e+00 2.924749358381e+00 2.918737210648e+00 2.912653735641e+00 2.906496773792e+00 2.900273844808e+00 2.893975501147e+00 2.887611897586e+00 2.881170576963e+00 2.874665696501e+00 2.868087314343e+00 2.861438754098e+00 2.854722749949e+00 2.847933683039e+00 2.841079301092e+00 2.834149767713e+00 2.827159777337e+00 2.820091392750e+00 2.812961016870e+00 2.805761012369e+00 2.798491650619e+00 2.791157233094e+00 2.783751657089e+00 2.776283810193e+00 2.768743576566e+00 2.761144931615e+00 2.753471659975e+00 2.745738460577e+00 2.737939022022e+00 2.730071969685e+00 2.722146529361e+00 2.714150615865e+00 2.706098632135e+00 2.697977124466e+00 2.689799334516e+00 2.681554364128e+00 2.673250977015e+00 2.664887916673e+00 2.656460859939e+00 2.647979886920e+00 2.639433156955e+00 2.630834629481e+00 2.622170105547e+00 2.613455620722e+00 2.604680635606e+00 2.595850149430e+00 2.586966824088e+00 2.578023840080e+00 2.569031746400e+00 2.559978894722e+00 2.550882718866e+00 2.541724848573e+00 2.532522773013e+00 2.523266618339e+00 2.513959955831e+00 2.504605010737e+00 2.495198823597e+00 2.485749301797e+00 2.476243212729e+00 2.466699831820e+00 2.457102087404e+00 2.447461058807e+00 2.437776873676e+00 2.428045141273e+00 2.418273187860e+00 2.408453369107e+00 2.398595959763e+00 2.388690591143e+00 2.378749143824e+00 2.368763312879e+00 2.358736427835e+00 2.348672138598e+00 2.338566594814e+00 2.328422228925e+00 2.318238853477e+00 2.308019008577e+00 2.297758981250e+00 2.287463336908e+00 2.277131165279e+00 2.266760671741e+00 2.256354901446e+00 2.245913023735e+00 2.235436259028e+00 2.224922122153e+00 2.214375377822e+00 2.203792951182e+00 2.193175569319e+00 2.182524275777e+00 2.171839404401e+00 2.161117715250e+00 2.150366526258e+00 2.139578265894e+00 2.128757495896e+00 2.117904064325e+00 2.107013657884e+00 2.096095453246e+00 2.085138134551e+00 2.074151935453e+00 2.063129570532e+00 2.052078309475e+00 2.040992739164e+00 2.029871187867e+00 2.018722836845e+00 2.007533221942e+00 1.996320079817e+00 1.985067607632e+00 1.973788591257e+00 1.962473132477e+00 1.951127662557e+00 1.939753784830e+00 1.928340319373e+00 1.916906149596e+00 1.905429825334e+00 1.893932103978e+00 1.882401063096e+00 1.870840227462e+00 1.859253710307e+00 1.847632679978e+00 1.835992833123e+00 1.824315149660e+00 1.812621732717e+00 1.800896117602e+00 1.789149981119e+00 1.777381475258e+00 1.765586354881e+00 1.753778838426e+00 1.741940359789e+00 1.730095403734e+00 1.718226799193e+00 1.706346581202e+00 1.694458203125e+00 1.682549345315e+00 1.670645743410e+00 1.658720828969e+00 1.646808827494e+00 1.634881439773e+00 1.622963820688e+00 1.611052096293e+00 1.599141916164e+00 1.587253308151e+00 1.575366192962e+00 1.563513181732e+00 1.551667684198e+00 1.539861445989e+00 1.528081212974e+00 1.516332840806e+00 1.504634206670e+00 1.492966356501e+00 1.481366202940e+00 1.469805995022e+00 1.458319089670e+00 1.446893070636e+00 1.435540559962e+00 1.424272767352e+00 1.413079839638e+00 1.401995305544e+00 1.390992898551e+00 1.380114168137e+00 1.369334808622e+00 1.358685372164e+00 1.348164753474e+00 1.337774467018e+00 1.327539919927e+00 1.317444310456e+00 1.307525322003e+00 1.297762610721e+00 1.288187092590e+00 1.278792736910e+00 1.269595499071e+00 1.260605012642e+00 1.251818602307e+00 1.243265741518e+00 1.234930035028e+00 1.226843337571e+00 1.218994790201e+00 1.211407411144e+00 1.204081915176e+00 1.197024942488e+00 1.190251485995e+00 1.183756194520e+00 1.177566092885e+00 1.171665693942e+00 1.166081489483e+00 1.160801596405e+00 1.155844899608e+00 1.151213713884e+00 1.146907154634e+00 1.142938461166e+00 1.139298537300e+00 1.136004506577e+00 1.133046430561e+00 1.130435103159e+00 1.128163859003e+00 1.126239168583e+00 1.124655674805e+00 1.123415536142e+00 1.122513607969e+00 1.121948939299e+00 1.121716782422e+00 1.121809730492e+00 1.122229952005e+00 1.122960254278e+00 1.124006595313e+00 1.125345182442e+00 1.126982596515e+00 1.128896473887e+00 1.131084910576e+00 1.133535065530e+00 1.136225098478e+00 1.139164656083e+00 1.142307575719e+00 1.145677432148e+00 1.149222985901e+00 1.152957871090e+00 1.156848900416e+00 1.160880629187e+00 1.165054874603e+00 1.169317707314e+00 1.173699858133e+00 1.178132961505e+00 1.182644666907e+00 1.187182936183e+00 1.191744509137e+00 1.196322165464e+00 1.200865103536e+00 1.205405775822e+00 1.209870421384e+00 1.214296446057e+00 1.218625400363e+00 1.222866321530e+00 1.227005285365e+00 1.231004054319e+00 1.234892709244e+00 1.238607644186e+00 1.242191859357e+00 1.245589261034e+00 1.248822721066e+00 1.251876883745e+00 1.254733574846e+00 1.257415935054e+00 1.259888385906e+00 1.262181074827e+00 1.264270727604e+00 1.266168806697e+00 1.267878669361e+00 1.269397136839e+00 1.270733229899e+00 1.271893988700e+00 1.272877778778e+00 1.273699818073e+00 1.274363076208e+00 1.274867518372e+00 1.275243672310e+00 1.275462046651e+00 1.275571696666e+00 1.275542326348e+00 1.275400378984e+00 1.275152291411e+00 1.274775234410e+00 1.274320275372e+00 1.273730814098e+00 1.273061107682e+00 1.272274358102e+00 1.271378007197e+00 1.270386301480e+00 1.269257604662e+00 1.268034208660e+00 1.266664293078e+00 1.265177118050e+00 1.263547023794e+00 1.261772378329e+00 1.259858610620e+00 1.257778875874e+00 1.255557989331e+00 1.253164066934e+00 1.250625282931e+00 1.247922311260e+00 1.245071367417e+00 1.242080557930e+00 1.238945688667e+00 1.235700521933e+00 1.232334818193e+00 1.228890265685e+00 1.225367528105e+00 1.221797358549e+00 1.218206250510e+00 1.214603523808e+00 1.211035003347e+00 1.207505696358e+00 1.204050563261e+00 1.200686672852e+00 1.197435213015e+00 1.194310226290e+00 1.191324504643e+00 1.188487125987e+00 1.185792882350e+00 1.183248639040e+00 1.180830685713e+00 1.178532972159e+00 1.176333353616e+00 1.174192377263e+00 1.172087847640e+00 1.169973416585e+00 1.167805176609e+00 1.165538018487e+00 1.163122444787e+00 1.160499947852e+00 1.157625591182e+00 1.154443241040e+00 1.150895536558e+00 1.146945862204e+00 1.142532468640e+00 1.137622253440e+00 1.132172822044e+00 1.126148641935e+00 1.119523345023e+00 1.112268133575e+00 1.104371325898e+00 1.095810942125e+00 1.086586261150e+00 1.076691548281e+00 1.066130355948e+00 1.054909399421e+00 1.043041456944e+00 1.030545189375e+00 1.017437713204e+00 1.003755745495e+00 9.895238912475e-01 9.747858441306e-01 9.595836124508e-01 9.439731329018e-01 9.280176724960e-01 9.117811900658e-01 8.953580021198e-01 8.788324698982e-01 8.623155057875e-01 8.459283760355e-01 8.298105538427e-01 8.141044549454e-01 7.989798837808e-01 7.846109763363e-01 7.711778609033e-01 7.588765510043e-01 7.478863255225e-01 7.383993070735e-01 7.316648702914e-01 7.253345501850e-01 7.198569414048e-01 7.157936437980e-01 7.136506440286e-01 7.137035254346e-01 7.158842269309e-01 7.198276499650e-01 7.249762692210e-01 7.307939414403e-01 7.369199611505e-01 7.432944611294e-01 7.501421501952e-01 7.578816703445e-01 7.669515121346e-01 7.776186819736e-01 7.898612588060e-01 8.033461306203e-01 8.175049511320e-01 8.317010430652e-01 8.454209231258e-01 8.583991756602e-01 8.706761188779e-01 8.825647534986e-01 8.945090025214e-01 9.069100844088e-01 9.199672304640e-01 9.335778005158e-01 9.473382498603e-01 9.606407509297e-01 9.728344199747e-01 9.833959721495e-01 9.920590051468e-01 9.988557896251e-01 1.004068067445e+00 1.008117828980e+00 1.011393257801e+00 1.014102562111e+00 1.016169733638e+00 1.017251614344e+00 1.016814071024e+00 1.014302335842e+00 1.009320041535e+00 1.001763991479e+00 9.918895662560e-01 9.803003336557e-01 9.678195225987e-01 9.553148313821e-01 9.435227478603e-01 9.329005161028e-01 9.235780077901e-01 9.154310861260e-01 9.082193700989e-01 9.017609646020e-01 8.960697190348e-01 8.913986601934e-01 8.881568601126e-01 8.867443054518e-01 8.873495013943e-01 8.897860746340e-01 8.934298016094e-01 8.973347248894e-01 9.004373823019e-01 9.018364800921e-01 9.010591392299e-01 8.982022239077e-01 8.939168686147e-01 8.892176718523e-01 8.851916538467e-01 8.821482450584e-01 8.584560690132e-01 8.246558031412e-01 8.048149657076e-01 8.183450204937e-01 8.644422153879e-01 9.226411634841e-01 9.671117658654e-01 9.789200735970e-01 9.513417903424e-01 8.916080505700e-01 8.209275785657e-01 7.704268510728e-01 7.665438053139e-01 8.103313343364e-01 8.768017252106e-01 9.355828126614e-01 9.664671307820e-01 9.637039949101e-01 9.355410365078e-01 9.011519754317e-01 8.830671261660e-01 8.944539583136e-01 9.296811356776e-01 9.686558279440e-01 9.896723356606e-01 9.793827290907e-01 9.373458168928e-01 8.774743626107e-01 8.262070538123e-01 8.125170014252e-01 8.481819965975e-01 9.170636432280e-01 9.884000830817e-01 1.034870900513e+00 1.040807216802e+00 1.004014054670e+00 9.359298432689e-01 8.608371117875e-01 8.108529701792e-01 8.106115170375e-01 8.583886164850e-01 9.281905850429e-01 9.898364664425e-01 1.022523314087e+00 1.018022473075e+00 9.800251449753e-01 9.224956980163e-01 8.666545634653e-01 8.343498217656e-01 8.373712226570e-01 8.703937639823e-01 9.158997482159e-01 9.553207406378e-01 9.761273433170e-01 9.737173192403e-01 9.508361288020e-01 9.162354235793e-01 8.826462560956e-01 8.632730786101e-01 8.667540671448e-01 8.927714060327e-01 9.320119685281e-01 9.703712292302e-01 9.940466683262e-01 9.932124711188e-01 9.645640119798e-01 9.135725450074e-01 8.563007140439e-01 8.183030390092e-01 8.244846103163e-01 8.806597324548e-01 9.667547786669e-01 1.050472279689e+00 1.102369507579e+00 1.102751551490e+00 1.044529116739e+00 9.361393540330e-01 8.069063398424e-01 7.133103405688e-01 7.203920318936e-01 8.332034607700e-01 9.893972396421e-01 1.125154422648e+00 1.199229174129e+00 1.190465205557e+00 1.095583954669e+00 9.308422579279e-01 7.402313995602e-01 6.137909249954e-01 6.543496917278e-01 8.283083868621e-01 1.022822144592e+00 1.165123824618e+00 1.219121989935e+00 1.171962282846e+00 1.030769152899e+00 8.256666768964e-01 6.248876990265e-01 5.566565625990e-01 6.853091796130e-01 8.915493989919e-01 1.066994156875e+00 1.160391215167e+00 1.151710746107e+00 1.043326974588e+00 8.608714262591e-01 6.644402867555e-01 5.698150064942e-01 6.647320111518e-01 8.583676908053e-01 1.035028661623e+00 1.135046917542e+00 1.133289845451e+00 1.028285935306e+00 8.419690285078e-01 6.309619033181e-01 5.185616648304e-01 6.191253770966e-01 8.317282001024e-01 1.026890622537e+00 1.142256823855e+00 1.151148966002e+00 1.050017584874e+00 8.576483722801e-01 6.253747004449e-01 4.784367277451e-01 6.121779279748e-01
 2.526254692194e+00 2.527222153787e+00 2.528249900031e+00 2.529555256764e+00 2.531225266557e+00 2.533158361775e+00 2.535103992666e+00 2.536805808220e+00 2.538143707423e+00 2.539193285724e+00 2.540158223651e+00 2.541268025955e+00 2.542688297112e+00 2.544439172381e+00 2.546361498985e+00 2.548200065511e+00 2.549758399573e+00 2.551009090322e+00 2.552085230061e+00 2.553183865910e+00 2.554460136488e+00 2.555995823494e+00 2.557765138613e+00 2.559636376522e+00 2.561429984572e+00 2.563014319575e+00 2.564374426575e+00 2.565607673883e+00 2.566857849527e+00 2.568254867154e+00 2.569864280040e+00 2.571665044647e+00 2.573573367327e+00 2.575477202635e+00 2.577256568740e+00 2.578820744585e+00 2.580148520321e+00 2.581350374022e+00 2.582648375484e+00 2.584258692903e+00 2.586221113520e+00 2.588350734827e+00 2.590340678560e+00 2.591944914871e+00 2.593136466299e+00 2.594102108346e+00 2.595140601391e+00 2.596494233215e+00 2.598216132677e+00 2.600162893837e+00 2.602077023530e+00 2.603708494566e+00 2.604946816124e+00 2.605868760384e+00 2.606732412269e+00 2.607830999701e+00 2.609330530352e+00 2.611153952691e+00 2.613046203223e+00 2.614735958464e+00 2.616110388196e+00 2.617252501864e+00 2.618347294464e+00 2.619559516313e+00 2.620960977343e+00 2.622535332663e+00 2.624244354467e+00 2.626041497888e+00 2.627845223710e+00 2.629510025765e+00 2.630905306731e+00 2.632027127494e+00 2.633066475604e+00 2.634302619999e+00 2.635926455505e+00 2.637882320128e+00 2.639892040076e+00 2.641630068772e+00 2.642945036535e+00 2.643956841673e+00 2.644952167636e+00 2.646180711893e+00 2.647706686500e+00 2.649431416008e+00 2.651194384790e+00 2.652872149949e+00 2.654422934053e+00 2.655833344356e+00 2.657102681115e+00 2.658253418831e+00 2.659384691548e+00 2.660680436937e+00 2.662292017081e+00 2.664197977930e+00 2.666168284426e+00 2.667884854756e+00 2.669145470277e+00 2.670028304844e+00 2.670858969195e+00 2.672023114770e+00 2.673683767230e+00 2.675683120598e+00 2.677656590197e+00 2.679281132804e+00 2.680472345057e+00 2.681418267413e+00 2.682423752495e+00 2.683702487519e+00 2.685262302340e+00 2.686947853608e+00 2.688595897313e+00 2.690133567798e+00 2.691580210004e+00 2.692984224026e+00 2.694351651230e+00 2.695646162260e+00 2.696851371323e+00 2.698049222408e+00 2.699394643676e+00 2.701004466699e+00 2.702847608794e+00 2.704709922650e+00 2.706314124807e+00 2.707494563464e+00 2.708333816197e+00 2.709154118543e+00 2.710331213797e+00 2.712041741002e+00 2.714133216630e+00 2.716208829945e+00 2.717853593787e+00 2.718900276068e+00 2.719534399175e+00 2.720198326854e+00 2.721301258731e+00 2.722990388274e+00 2.725064146909e+00 2.727113790059e+00 2.728746702081e+00 2.729825208086e+00 2.730532451441e+00 2.731245394102e+00 2.732316106739e+00 2.733876197062e+00 2.735780594357e+00 2.737705620603e+00 2.739331047727e+00 2.740537677081e+00 2.741438136537e+00 2.742296397196e+00 2.743371240145e+00 2.744783634819e+00 2.746464280405e+00 2.748208125917e+00 2.749810665675e+00 2.751166081096e+00 2.752300790414e+00 2.753345111415e+00 2.754461464635e+00 2.755752122356e+00 2.757214412769e+00 2.758767510761e+00 2.760303158286e+00 2.761727524596e+00 2.763006733943e+00 2.764183476995e+00 2.765338380699e+00 2.766548595514e+00 2.767853727837e+00 2.769248769543e+00 2.770677545488e+00 2.772075175657e+00 2.773398380495e+00 2.774645421416e+00 2.775852702955e+00 2.777067282771e+00 2.778327522380e+00 2.779641457009e+00 2.780981051243e+00 2.782320613482e+00 2.783638281325e+00 2.784925827553e+00 2.786196109660e+00 2.787461577728e+00 2.788734777852e+00 2.790009848972e+00 2.791287843003e+00 2.792573479883e+00 2.793859018979e+00 2.795146959349e+00 2.796427977493e+00 2.797699435738e+00 2.798956035256e+00 2.800204968043e+00 2.801450331979e+00 2.802697859436e+00 2.803949278661e+00 2.805204392047e+00 2.806457839365e+00 2.807703659186e+00 2.808942614785e+00 2.810176306165e+00 2.811403840324e+00 2.812630031012e+00 2.813859697817e+00 2.815091037086e+00 2.816317366988e+00 2.817537450800e+00 2.818753736904e+00 2.819965370416e+00 2.821177545932e+00 2.822395862960e+00 2.823615138867e+00 2.824826818564e+00 2.826032368200e+00 2.827235714399e+00 2.828437488209e+00 2.829643361427e+00 2.830850305995e+00 2.832048544544e+00 2.833235255698e+00 2.834419188732e+00 2.835603672767e+00 2.836787132419e+00 2.837970827888e+00 2.839144703871e+00 2.840303255693e+00 2.841462940109e+00 2.842628571959e+00 2.843801421676e+00 2.844973815495e+00 2.846140714592e+00 2.847294043372e+00 2.848446711982e+00 2.849607261708e+00 2.850772482748e+00 2.851932318966e+00 2.853085281452e+00 2.854228329355e+00 2.855363427315e+00 2.856503562601e+00 2.857642770224e+00 2.858774350912e+00 2.859898621573e+00 2.861023793797e+00 2.862147530491e+00 2.863273024388e+00 2.864399375707e+00 2.865517613005e+00 2.866628525136e+00 2.867742884774e+00 2.868859688290e+00 2.869972037697e+00 2.871076172174e+00 2.872172717120e+00 2.873259137222e+00 2.874347232770e+00 2.875439357909e+00 2.876529084319e+00 2.877611366552e+00 2.878687132374e+00 2.879760734955e+00 2.880838235903e+00 2.881918157301e+00 2.882994105912e+00 2.884063521667e+00 2.885129992150e+00 2.886193406017e+00 2.887254451289e+00 2.888309700744e+00 2.889363600579e+00 2.890413833963e+00 2.891463222751e+00 2.892511587376e+00 2.893556020834e+00 2.894597471030e+00 2.895635120079e+00 2.896671693866e+00 2.897709756403e+00 2.898741416701e+00 2.899769137209e+00 2.900790400055e+00 2.901809916629e+00 2.902825900482e+00 2.903840157995e+00 2.904852980121e+00 2.905864372412e+00 2.906873049034e+00 2.907877907190e+00 2.908877630297e+00 2.909874479926e+00 2.910865926163e+00 2.911856288844e+00 2.912846188305e+00 2.913832419781e+00 2.914816675342e+00 2.915797252768e+00 2.916771875693e+00 2.917743848037e+00 2.918713603654e+00 2.919681049012e+00 2.920646646678e+00 2.921610413255e+00 2.922569648752e+00 2.923525367758e+00 2.924479296029e+00 2.925427713295e+00 2.926373468170e+00 2.927319360328e+00 2.928261431410e+00 2.929201035862e+00 2.930138110440e+00 2.931069802292e+00 2.931999256540e+00 2.932924675296e+00 2.933848912525e+00 2.934769396071e+00 2.935690440537e+00 2.936609469685e+00 2.937522359254e+00 2.938431715315e+00 2.939337507705e+00 2.940240872218e+00 2.941147526193e+00 2.942052527533e+00 2.942950407917e+00 2.943846698103e+00 2.944737316238e+00 2.945624225548e+00 2.946509266075e+00 2.947396551151e+00 2.948278085631e+00 2.949155562190e+00 2.950029685479e+00 2.950896247119e+00 2.951763004837e+00 2.952627030165e+00 2.953490181088e+00 2.954347814887e+00 2.955203377019e+00 2.956054499503e+00 2.956902506242e+00 2.957747872833e+00 2.958591312357e+00 2.959435937790e+00 2.960274604739e+00 2.961110203172e+00 2.961942449287e+00 2.962773382399e+00 2.963601381474e+00 2.964428956371e+00 2.965253590657e+00 2.966074633495e+00 2.966892969878e+00 2.967706305164e+00 2.968517662440e+00 2.969330267142e+00 2.970137813401e+00 2.970942597749e+00 2.971741097904e+00 2.972536012538e+00 2.973330468595e+00 2.974121364439e+00 2.974912878232e+00 2.975699922684e+00 2.976482201531e+00 2.977262559943e+00 2.978038203287e+00 2.978814984748e+00 2.979589580027e+00 2.980360848645e+00 2.981128912658e+00 2.981895662532e+00 2.982658391060e+00 2.983419654779e+00 2.984179513447e+00 2.984935450114e+00 2.985688002774e+00 2.986438086281e+00 2.987185498208e+00 2.987931273934e+00 2.988675031316e+00 2.989414535185e+00 2.990150712557e+00 2.990887712698e+00 2.991622487264e+00 2.992356713972e+00 2.993087759454e+00 2.993813170200e+00 2.994537863714e+00 2.995258985961e+00 2.995981190205e+00 2.996699788700e+00 2.997415947406e+00 2.998129849906e+00 2.998837633431e+00 2.999541151957e+00 3.000249207645e+00 3.000950360037e+00 3.001652690105e+00 3.002351715312e+00 3.003047923601e+00 3.003742105017e+00 3.004430579911e+00 3.005121928909e+00 3.005809304428e+00 3.006494808565e+00 3.007177942478e+00 3.007859952165e+00 3.008538996321e+00 3.009215458391e+00 3.009890079644e+00 3.010564348301e+00 3.011234734243e+00 3.011903050276e+00 3.012572298604e+00 3.013237031149e+00 3.013901195434e+00 3.014562315796e+00 3.015221955640e+00 3.015880386838e+00 3.016537769962e+00 3.017193277620e+00 3.017844945950e+00 3.018496167142e+00 3.019145754213e+00 3.019793052904e+00 3.020440083139e+00 3.021084987383e+00 3.021725694303e+00 3.022371630492e+00 3.023009907939e+00 3.023647818506e+00 3.024284425010e+00 3.024919816973e+00 3.025553418484e+00 3.026184729580e+00 3.026817857024e+00 3.027446155987e+00 3.028073217108e+00 3.028699628464e+00 3.029323654310e+00 3.029947941405e+00 3.030568976357e+00 3.031190737136e+00 3.031811903874e+00 3.032428136485e+00 3.033045667581e+00 3.033662799118e+00 3.034277305203e+00 3.034890964675e+00 3.035503115019e+00 3.036112218274e+00 3.036724922557e+00 3.037332932919e+00 3.037941867425e+00 3.038549248929e+00 3.039155279703e+00 3.039759500267e+00 3.040364053104e+00 3.040967267753e+00 3.041569910322e+00 3.042171577556e+00 3.042772181569e+00 3.043371998370e+00 3.043970336611e+00 3.044569655553e+00 3.045166258994e+00 3.045763516032e+00 3.046359636937e+00 3.046954500106e+00 3.047549906259e+00 3.048141908310e+00 3.048735123918e+00 3.049328115548e+00 3.049920285461e+00 3.050511692809e+00 3.051104358347e+00 3.051694936329e+00 3.052283286553e+00 3.052874474462e+00 3.053462803289e+00 3.054052193180e+00 3.054642677821e+00 3.055231495557e+00 3.055817837888e+00 3.056404088617e+00 3.056993018185e+00 3.057578939780e+00 3.058164960168e+00 3.058752024303e+00 3.059336914262e+00 3.059923260168e+00 3.060507687193e+00 3.061094361607e+00 3.061678993038e+00 3.062265039598e+00 3.062848928047e+00 3.063434168561e+00 3.064019628059e+00 3.064604519385e+00 3.065190794460e+00 3.065775659511e+00 3.066360766925e+00 3.066944822032e+00 3.067532068768e+00 3.068116706519e+00 3.068701926853e+00 3.069288485134e+00 3.069873784864e+00 3.070458635666e+00 3.071044907257e+00 3.071632589205e+00 3.072218852419e+00 3.072807040062e+00 3.073393169455e+00 3.073982137998e+00 3.074569585139e+00 3.075157020447e+00 3.075746649753e+00 3.076333901730e+00 3.076925520037e+00 3.077513670561e+00 3.078102301655e+00 3.078695671243e+00 3.079284231671e+00 3.079877229355e+00 3.080468920515e+00 3.081061769488e+00 3.081654285237e+00 3.082247549331e+00 3.082842304242e+00 3.083436033671e+00 3.084031958930e+00 3.084629461763e+00 3.085224546203e+00 3.085822865119e+00 3.086419961437e+00 3.087018983721e+00 3.087618349547e+00 3.088216780689e+00 3.088817823158e+00 3.089419923936e+00 3.090021562830e+00 3.090624427503e+00 3.091228244160e+00 3.091834436622e+00 3.092437416333e+00 3.093044142147e+00 3.093652063797e+00 3.094259673994e+00 3.094869281321e+00 3.095479888983e+00 3.096088685686e+00 3.096700833281e+00 3.097313208719e+00 3.097924360300e+00 3.098539727161e+00 3.099154898919e+00 3.099770236341e+00 3.100388398424e+00 3.101004571740e+00 3.101625248960e+00 3.102242076958e+00 3.102865057893e+00 3.103486684956e+00 3.104109992152e+00 3.104734518512e+00 3.105359156402e+00 3.105984602563e+00 3.106612742214e+00 3.107239447464e+00 3.107869473864e+00 3.108498674467e+00 3.109128456949e+00 3.109761945281e+00 3.110394446229e+00 3.111029083864e+00 3.111665993986e+00 3.112300624779e+00 3.112938543412e+00 3.113577840138e+00 3.114217138578e+00 3.114858214813e+00 3.115501912600e+00 3.116143419624e+00 3.116786639391e+00 3.117431486830e+00 3.118078844436e+00 3.118726821377e+00 3.119373538802e+00 3.120022970291e+00 3.120673524181e+00 3.121325378987e+00 3.121977950369e+00 3.122630165562e+00 3.123285222572e+00 3.123941523222e+00 3.124597879489e+00 3.125255735851e+00 3.125913434780e+00 3.126574170664e+00 3.127236745515e+00 3.127897019175e+00 3.128558818987e+00 3.129221834515e+00 3.129887159844e+00 3.130552714343e+00 3.131217960611e+00 3.131886334832e+00 3.132553322628e+00 3.133222584295e+00 3.133892507647e+00 3.134562580377e+00 3.135236443290e+00 3.135907215838e+00 3.136580294364e+00 3.137251650136e+00 3.137927535115e+00 3.138602009002e+00 3.139277953079e+00 3.139955864517e+00 3.140631138739e+00 3.141310133674e+00 3.141988313347e+00 3.142669547208e+00 3.143348450106e+00 3.144027539954e+00 3.144709725377e+00 3.145390627715e+00 3.146072351737e+00 3.146754654787e+00 3.147436961444e+00 3.148121210597e+00 3.148803704522e+00 3.149488274188e+00 3.150171658771e+00 3.150855557131e+00 3.151540088044e+00 3.152224699805e+00 3.152910641795e+00 3.153594929299e+00 3.154282083859e+00 3.154966778866e+00 3.155652665022e+00 3.156336434285e+00 3.157023180441e+00 3.157709834987e+00 3.158392526361e+00 3.159080068023e+00 3.159765047926e+00 3.160449695712e+00 3.161133826232e+00 3.161820274559e+00 3.162505466146e+00 3.163187004769e+00 3.163873164034e+00 3.164555583698e+00 3.165238005163e+00 3.165920668410e+00 3.166601607478e+00 3.167283650235e+00 3.167964371411e+00 3.168643931907e+00 3.169324100096e+00 3.170003242255e+00 3.170682769693e+00 3.171359506509e+00 3.172035845316e+00 3.172713687282e+00 3.173389728594e+00 3.174062827994e+00 3.174737871503e+00 3.175408750954e+00 3.176081812088e+00 3.176750284479e+00 3.177421508099e+00 3.178089498399e+00 3.178757187157e+00 3.179423268649e+00 3.180087557241e+00 3.180749803565e+00 3.181412509806e+00 3.182075436501e+00 3.182733816059e+00 3.183392355296e+00 3.184048998362e+00 3.184704303775e+00 3.185357108828e+00 3.186011541151e+00 3.186661286178e+00 3.187308559828e+00 3.187956432911e+00 3.188602422224e+00 3.189245934987e+00 3.189888158576e+00 3.190530304327e+00 3.191166880877e+00 3.191803822329e+00 3.192440625576e+00 3.193072074264e+00 3.193702184613e+00 3.194331328594e+00 3.194958323431e+00 3.195583971332e+00 3.196206978382e+00 3.196827299710e+00 3.197446041008e+00 3.198062536347e+00 3.198675386388e+00 3.199287332208e+00 3.199896102122e+00 3.200503489890e+00 3.201108054960e+00 3.201709070622e+00 3.202309131390e+00 3.202904469222e+00 3.203502139133e+00 3.204093167541e+00 3.204681500742e+00 3.205268697315e+00 3.205853239665e+00 3.206434305545e+00 3.207012796525e+00 3.207589104733e+00 3.208161901050e+00 3.208731591136e+00 3.209298892200e+00 3.209863912208e+00 3.210423872076e+00 3.210984402053e+00 3.211539753630e+00 3.212089770479e+00 3.212640695610e+00 3.213185518957e+00 3.213729464069e+00 3.214269501363e+00 3.214807316358e+00 3.215341486488e+00 3.215870288002e+00 3.216396517856e+00 3.216920128476e+00 3.217439207576e+00 3.217955795019e+00 3.218469730799e+00 3.218978919174e+00 3.219482711417e+00 3.219985314372e+00 3.220484665107e+00 3.220978568882e+00 3.221470188361e+00 3.221956602524e+00 3.222440230237e+00 3.222920337398e+00 3.223395271122e+00 3.223867098784e+00 3.224334609402e+00 3.224798173265e+00 3.225258630605e+00 3.225711975272e+00 3.226164571567e+00 3.226609571043e+00 3.227052053092e+00 3.227490166955e+00 3.227923925262e+00 3.228353557930e+00 3.228777114039e+00 3.229197100797e+00 3.229613400013e+00 3.230024047002e+00 3.230430358896e+00 3.230831285585e+00 3.231227589083e+00 3.231619074411e+00 3.232004827797e+00 3.232386722578e+00 3.232762686642e+00 3.233133235487e+00 3.233498251266e+00 3.233858868065e+00 3.234213342659e+00 3.234562788280e+00 3.234906634408e+00 3.235243821720e+00 3.235576350345e+00 3.235901752646e+00 3.236222345523e+00 3.236537717389e+00 3.236847246317e+00 3.237148088849e+00 3.237443976289e+00 3.237732790357e+00 3.238016526241e+00 3.238292597082e+00 3.238562475475e+00 3.238823952174e+00 3.239079321204e+00 3.239328306606e+00 3.239568843221e+00 3.239803227230e+00 3.240028407238e+00 3.240248848740e+00 3.240459437055e+00 3.240662901424e+00 3.240857687867e+00 3.241046435231e+00 3.241224119330e+00 3.241394730918e+00 3.241556090683e+00 3.241709559052e+00 3.241852189770e+00 3.241986922006e+00 3.242111923232e+00 3.242225882113e+00 3.242332443909e+00 3.242426656570e+00 3.242512188898e+00 3.242588577919e+00 3.242652642049e+00 3.242706557708e+00 3.242748516905e+00 3.242780940036e+00 3.242800338919e+00 3.242809108781e+00 3.242804993650e+00 3.242789901878e+00 3.242761756433e+00 3.242720111188e+00 3.242664689344e+00 3.242596734699e+00 3.242515234836e+00 3.242418846863e+00 3.242310088442e+00 3.242185789023e+00 3.242046167253e+00 3.241894110643e+00 3.241722908917e+00 3.241537906200e+00 3.241337501822e+00 3.241119747421e+00 3.240884836213e+00 3.240633279598e+00 3.240364830563e+00 3.240077161667e+00 3.239770875366e+00 3.239445737760e+00 3.239102815893e+00 3.238739030627e+00 3.238357203070e+00 3.237953734105e+00 3.237527634480e+00 3.237084414673e+00 3.236616325585e+00 3.236127157608e+00 3.235617236543e+00 3.235081921052e+00 3.234525168681e+00 3.233944955177e+00 3.233339769491e+00 3.232707781621e+00 3.232054138267e+00 3.231371674896e+00 3.230664022081e+00 3.229929698898e+00 3.229167665960e+00 3.228377674867e+00 3.227559522283e+00 3.226714316930e+00 3.225835916096e+00 3.224931260405e+00 3.223995864825e+00 3.223028984532e+00 3.222032185166e+00 3.220999533804e+00 3.219938469877e+00 3.218841302143e+00 3.217712768434e+00 3.216547337550e+00 3.215348900516e+00 3.214115269480e+00 3.212842242998e+00 3.211537030915e+00 3.210190611582e+00 3.208809153887e+00 3.207387221270e+00 3.205926931709e+00 3.204427792646e+00 3.202887405415e+00 3.201307475135e+00 3.199683377917e+00 3.198019973153e+00 3.196312409303e+00 3.194563168385e+00 3.192768020564e+00 3.190929278278e+00 3.189046281274e+00 3.187114118792e+00 3.185138650046e+00 3.183113341986e+00 3.181043219026e+00 3.178920478453e+00 3.176752794505e+00 3.174531901580e+00 3.172262079438e+00 3.169941538704e+00 3.167568204670e+00 3.165145146620e+00 3.162665136310e+00 3.160135513605e+00 3.157548046013e+00 3.154909241182e+00 3.152212874930e+00 3.149461699240e+00 3.146654137958e+00 3.143784816570e+00 3.140862665618e+00 3.137877899706e+00 3.134838111187e+00 3.131734136451e+00 3.128572896625e+00 3.125349415783e+00 3.122063422856e+00 3.118716889068e+00 3.115307642638e+00 3.111835014582e+00 3.108297017539e+00 3.104696149522e+00 3.101031471503e+00 3.097297901126e+00 3.093503370556e+00 3.089638470113e+00 3.085708474518e+00 3.081711344977e+00 3.077643303273e+00 3.073510918700e+00 3.069305400020e+00 3.065033922801e+00 3.060691162428e+00 3.056278973068e+00 3.051796079136e+00 3.047239273170e+00 3.042617448544e+00 3.037916840123e+00 3.033152062638e+00 3.028309773839e+00 3.023398692901e+00 3.018412201761e+00 3.013353239930e+00 3.008222836793e+00 3.003011755513e+00 2.997734588855e+00 2.992377349883e+00 2.986950314902e+00 2.981444134921e+00 2.975866724986e+00 2.970214166149e+00 2.964483021749e+00 2.958682028035e+00 2.952798878253e+00 2.946848572184e+00 2.940814580397e+00 2.934713128861e+00 2.928528929002e+00 2.922271912196e+00 2.915941446513e+00 2.909531211264e+00 2.903050174724e+00 2.896487805037e+00 2.889855013833e+00 2.883141422821e+00 2.876359084631e+00 2.869496818631e+00 2.862560624243e+00 2.855550705575e+00 2.848462311471e+00 2.841304226187e+00 2.834067410224e+00 2.826761621611e+00 2.819375372013e+00 2.811921037327e+00 2.804391240831e+00 2.796787698568e+00 2.789114816572e+00 2.781363920683e+00 2.773547597867e+00 2.765651839103e+00 2.757692445273e+00 2.749656323534e+00 2.741553427748e+00 2.733379746117e+00 2.725134478422e+00 2.716824597602e+00 2.708440416930e+00 2.699996547934e+00 2.691475334092e+00 2.682896635427e+00 2.674246173076e+00 2.665532173734e+00 2.656754834062e+00 2.647908555510e+00 2.639003860947e+00 2.630030112357e+00 2.621001460553e+00 2.611904428210e+00 2.602751640911e+00 2.593536884957e+00 2.584260436697e+00 2.574929158303e+00 2.565535469932e+00 2.556091309209e+00 2.546583546136e+00 2.537027525400e+00 2.527411036146e+00 2.517744553505e+00 2.508024086859e+00 2.498250534661e+00 2.488428578405e+00 2.478553952484e+00 2.468633848054e+00 2.458657653729e+00 2.448642535857e+00 2.438573926158e+00 2.428462646242e+00 2.418307669519e+00 2.408104863401e+00 2.397863021166e+00 2.387573873844e+00 2.377248628042e+00 2.366877604390e+00 2.356471208722e+00 2.346023845731e+00 2.335539539479e+00 2.325018797523e+00 2.314460826217e+00 2.303866882046e+00 2.293238002786e+00 2.282577729452e+00 2.271880671895e+00 2.261153764534e+00 2.250394303098e+00 2.239604410671e+00 2.228784218877e+00 2.217936329133e+00 2.207056937887e+00 2.196149747573e+00 2.185217706234e+00 2.174255113181e+00 2.163269705254e+00 2.152254955835e+00 2.141220737286e+00 2.130155799070e+00 2.119070904882e+00 2.107961100961e+00 2.096827686363e+00 2.085675397850e+00 2.074495557130e+00 2.063299180772e+00 2.052077023691e+00 2.040841561437e+00 2.029577711620e+00 2.018299152229e+00 2.006999876576e+00 1.995678827369e+00 1.984347457443e+00 1.972987382586e+00 1.961620926113e+00 1.950227592415e+00 1.938824130141e+00 1.927400494607e+00 1.915960861712e+00 1.904512663354e+00 1.893037936963e+00 1.881562800914e+00 1.870061188567e+00 1.858555255813e+00 1.847033284997e+00 1.835497810995e+00 1.823957186014e+00 1.812396785547e+00 1.800838445371e+00 1.789259006953e+00 1.777683553881e+00 1.766092675614e+00 1.754498816759e+00 1.742903556133e+00 1.731295897371e+00 1.719699851823e+00 1.708087130615e+00 1.696490102956e+00 1.684884516793e+00 1.673286694435e+00 1.661696663935e+00 1.650104827060e+00 1.638536541440e+00 1.626964289763e+00 1.615421398530e+00 1.603882358852e+00 1.592368718923e+00 1.580877127778e+00 1.569402839793e+00 1.557966821592e+00 1.546547287746e+00 1.535177615340e+00 1.523830445703e+00 1.512534048229e+00 1.501279537981e+00 1.490069920405e+00 1.478922828818e+00 1.467820693809e+00 1.456796476751e+00 1.445822632973e+00 1.434933420109e+00 1.424115239913e+00 1.413379999107e+00 1.402739709757e+00 1.392179560299e+00 1.381736284906e+00 1.371382175793e+00 1.361155469168e+00 1.351037109384e+00 1.341049447559e+00 1.331193901903e+00 1.321471820434e+00 1.311907207006e+00 1.302482863828e+00 1.293232173692e+00 1.284137293461e+00 1.275229141858e+00 1.266496193073e+00 1.257958196483e+00 1.249618933802e+00 1.241479088637e+00 1.233562937766e+00 1.225855250097e+00 1.218388816659e+00 1.211146961172e+00 1.204155121954e+00 1.197408427637e+00 1.190919758066e+00 1.184696249522e+00 1.178736901948e+00 1.173060876293e+00 1.167655742469e+00 1.162548512571e+00 1.157722964680e+00 1.153200803422e+00 1.148975111426e+00 1.145055316206e+00 1.141445316947e+00 1.138139508211e+00 1.135155424716e+00 1.132476948895e+00 1.130121485335e+00 1.128076695384e+00 1.126354382337e+00 1.124941317220e+00 1.123845406458e+00 1.123061191972e+00 1.122584705907e+00 1.122417976928e+00 1.122545547017e+00 1.122980151734e+00 1.123692759367e+00 1.124705549184e+00 1.125983654993e+00 1.127541640314e+00 1.129357549970e+00 1.131424344510e+00 1.133742654444e+00 1.136280566090e+00 1.139057808987e+00 1.142025951444e+00 1.145210593793e+00 1.148565761299e+00 1.152099748857e+00 1.155793289298e+00 1.159619062005e+00 1.163592646426e+00 1.167653719833e+00 1.171840125747e+00 1.176085278065e+00 1.180413308964e+00 1.184784245412e+00 1.189186560579e+00 1.193622347224e+00 1.198035478045e+00 1.202463734215e+00 1.206837304605e+00 1.211187580841e+00 1.215465117822e+00 1.219674791091e+00 1.223805536527e+00 1.227820256821e+00 1.231747096716e+00 1.235527756001e+00 1.239198809777e+00 1.242712715034e+00 1.246085794733e+00 1.249306443264e+00 1.252357266074e+00 1.255257075294e+00 1.257974272280e+00 1.260534851274e+00 1.262919125474e+00 1.265137610462e+00 1.267190091030e+00 1.269079570324e+00 1.270807676757e+00 1.272385843814e+00 1.273811122658e+00 1.275099933618e+00 1.276254726036e+00 1.277272043242e+00 1.278187924259e+00 1.278967782913e+00 1.279663478054e+00 1.280246003902e+00 1.280736902183e+00 1.281150649438e+00 1.281455244685e+00 1.281708849058e+00 1.281851059152e+00 1.281932616514e+00 1.281923332275e+00 1.281821277580e+00 1.281646430954e+00 1.281349591796e+00 1.280974463206e+00 1.280464432500e+00 1.279844953798e+00 1.279091814172e+00 1.278188164853e+00 1.277144824751e+00 1.275923630245e+00 1.274545395167e+00 1.272973937419e+00 1.271225577081e+00 1.269278049893e+00 1.267134287982e+00 1.264799398724e+00 1.262256746477e+00 1.259536325130e+00 1.256616600092e+00 1.253531866488e+00 1.250277357388e+00 1.246872110519e+00 1.243340317474e+00 1.239686031480e+00 1.235945308087e+00 1.232126115097e+00 1.228257490604e+00 1.224358023648e+00 1.220448018794e+00 1.216546410435e+00 1.212665831348e+00 1.208825605055e+00 1.205026814931e+00 1.201283137715e+00 1.197584255489e+00 1.193929795671e+00 1.190313777877e+00 1.186707980405e+00 1.183103001562e+00 1.179464923998e+00 1.175764023563e+00 1.171967477081e+00 1.168036585857e+00 1.163925523733e+00 1.159598689300e+00 1.155011383661e+00 1.150113785400e+00 1.144876351742e+00 1.139246214940e+00 1.133192648150e+00 1.126681772298e+00 1.119680778940e+00 1.112164495339e+00 1.104110707362e+00 1.095508384019e+00 1.086337944426e+00 1.076599249698e+00 1.066291201922e+00 1.055412534950e+00 1.043976985738e+00 1.031994631442e+00 1.019484211724e+00 1.006463276983e+00 9.929631692429e-01 9.790090614949e-01 9.646402150829e-01 9.498928390056e-01 9.348173855635e-01 9.194672557639e-01 9.038964872975e-01 8.881837854374e-01 8.724028550776e-01 8.566458614815e-01 8.410138728120e-01 8.256261535117e-01 8.106024423719e-01 7.960888687279e-01 7.822338031526e-01 7.691939476394e-01 7.571415901689e-01 7.462366877274e-01 7.366528704437e-01 7.297124474742e-01 7.230550703877e-01 7.171220624051e-01 7.124727257638e-01 7.096166162368e-01 7.088337953183e-01 7.100778656791e-01 7.129993473697e-01 7.170665488723e-01 7.217553608021e-01 7.267239766745e-01 7.319247510736e-01 7.375959694277e-01 7.441714025563e-01 7.521062144554e-01 7.616812881754e-01 7.728925365409e-01 7.854197277856e-01 7.987053745459e-01 8.121226805154e-01 8.251680170001e-01 8.375880712924e-01 8.494396316301e-01 8.610428751719e-01 8.728556102703e-01 8.852831080948e-01 8.985235248127e-01 9.124679010780e-01 9.267083431619e-01 9.406297854578e-01 9.535868601994e-01 9.650596148333e-01 9.747959775308e-01 9.828396855211e-01 9.894769612838e-01 9.951265208721e-01 1.000159443212e+00 1.004754422472e+00 1.008796084746e+00 1.011903763673e+00 1.013510555858e+00 1.013036109600e+00 1.010062412808e+00 1.004472437199e+00 9.965016484682e-01 9.867233044862e-01 9.759160658075e-01 9.648910482275e-01 9.543182592331e-01 9.445933195880e-01 9.357933080506e-01 9.277690353054e-01 9.202764411615e-01 9.131611535305e-01 9.064873669859e-01 9.005828223862e-01 8.959518136626e-01 8.931058130651e-01 8.923502894611e-01 8.936186198665e-01 8.963890037112e-01 8.998040979424e-01 9.028526225421e-01 9.046672038254e-01 9.047762721903e-01 9.032419035622e-01 9.006146203831e-01 8.976867157123e-01 8.948327004574e-01 8.920938101623e-01 8.690566688697e-01 8.336079893892e-01 8.104291969732e-01 8.201101810906e-01 8.633129542522e-01 9.203428533161e-01 9.652977952236e-01 9.788544057563e-01 9.538756981648e-01 8.971367032516e-01 8.291513168402e-01 7.799240707073e-01 7.748823850948e-01 8.154244489146e-01 8.780154534712e-01 9.335281006891e-01 9.625002757860e-01 9.597404177581e-01 9.339826362127e-01 9.045313174785e-01 8.930625034917e-01 9.107396454569e-01 9.499538007575e-01 9.898579012250e-01 1.009015684827e+00 9.947219972678e-01 9.473029517255e-01 8.816971648656e-01 8.259035380485e-01 8.107428865925e-01 8.485864643851e-01 9.218534810133e-01 9.978918406010e-01 1.048259824002e+00 1.056864878528e+00 1.021462738803e+00 9.536192686945e-01 8.778045914515e-01 8.263637456779e-01 8.243290233391e-01 8.705299142654e-01 9.392056817939e-01 9.999910776111e-01 1.031819397461e+00 1.026382451379e+00 9.875249675729e-01 9.295688482136e-01 8.741197612936e-01 8.430905541065e-01 8.477194572027e-01 8.817925824877e-01 9.272106320815e-01 9.653279370983e-01 9.839439017949e-01 9.790644546062e-01 9.542190973035e-01 9.189124245483e-01 8.862565264571e-01 8.690217113622e-01 8.745148487858e-01 9.008803676244e-01 9.380185256707e-01 9.721105514503e-01 9.903850775428e-01 9.843933752650e-01 9.522885595382e-01 9.009280202484e-01 8.473428611175e-01 8.166880833253e-01 8.309863988984e-01 8.920367382343e-01 9.780036297936e-01 1.057437720700e+00 1.102573283564e+00 1.095277920893e+00 1.029824655696e+00 9.160723910662e-01 7.853632380904e-01 6.969809478570e-01 7.153094971224e-01 8.377272422831e-01 9.978243463263e-01 1.132997903741e+00 1.203792793381e+00 1.190342968219e+00 1.090295241182e+00 9.206453066801e-01 7.263257473621e-01 5.998266615077e-01 6.454464328453e-01 8.234725326751e-01 1.018500538230e+00 1.158947200013e+00 1.209913538208e+00 1.159472346253e+00 1.015523565995e+00 8.089521725852e-01 6.092860411953e-01 5.463950326491e-01 6.789952870510e-01 8.833207282199e-01 1.053248658643e+00 1.139554755757e+00 1.123684239886e+00 1.009511838362e+00 8.248391774273e-01 6.344209919759e-01 5.600882691755e-01 6.745180799536e-01 8.720794751103e-01 1.042745733603e+00 1.131731180860e+00 1.116649029676e+00 9.984526161800e-01 8.026214020781e-01 5.944065559553e-01 5.140585357223e-01 6.531268465730e-01 8.798288055436e-01 1.073668027157e+00 1.178893766908e+00 1.171784092021e+00 1.050968616789e+00 8.379043825016e-01 5.903088594397e-01 4.573747469803e-01 6.320390920409e-01
 2.540105457205e+00 2.541096941664e+00 2.542150515562e+00 2.543482896255e+00 2.545180192116e+00 2.547140794876e+00 2.549113536899e+00 2.550837392017e+00 2.552199233098e+00 2.553275371797e+00 2.554268776392e+00 2.555407578627e+00 2.556855480952e+00 2.558635094578e+00 2.560584755158e+00 2.562449146603e+00 2.564033854867e+00 2.565314400094e+00 2.566423292903e+00 2.567552808748e+00 2.568860096922e+00 2.570423557569e+00 2.572219950798e+00 2.574119712549e+00 2.575945390594e+00 2.577566108753e+00 2.578962549348e+00 2.580228187754e+00 2.581506830106e+00 2.582929865464e+00 2.584565524879e+00 2.586397324201e+00 2.588337691297e+00 2.590277735336e+00 2.592092689489e+00 2.593687536061e+00 2.595040249265e+00 2.596261586364e+00 2.597584633843e+00 2.599221938976e+00 2.601220220716e+00 2.603383844212e+00 2.605402211309e+00 2.607031850608e+00 2.608239507384e+00 2.609225842146e+00 2.610289507211e+00 2.611673179131e+00 2.613422842378e+00 2.615401328927e+00 2.617338092248e+00 2.618994261423e+00 2.620255804536e+00 2.621205290773e+00 2.622098025231e+00 2.623228280619e+00 2.624755977630e+00 2.626609784859e+00 2.628531031542e+00 2.630251873414e+00 2.631658345454e+00 2.632833511819e+00 2.633960639517e+00 2.635203951028e+00 2.636632354365e+00 2.638236433651e+00 2.639973955006e+00 2.641802722905e+00 2.643641558981e+00 2.645338825030e+00 2.646761720278e+00 2.647909063833e+00 2.648972736684e+00 2.650235973136e+00 2.651889573828e+00 2.653878069390e+00 2.655919146017e+00 2.657688194939e+00 2.659028075949e+00 2.660065426600e+00 2.661088982680e+00 2.662347639962e+00 2.663906376457e+00 2.665663382176e+00 2.667455229209e+00 2.669163166356e+00 2.670744535247e+00 2.672186495300e+00 2.673490545597e+00 2.674668824476e+00 2.675828958452e+00 2.677152872448e+00 2.678793031780e+00 2.680732208148e+00 2.682738084874e+00 2.684488430502e+00 2.685778398969e+00 2.686686340043e+00 2.687542861138e+00 2.688734393004e+00 2.690427051303e+00 2.692460772855e+00 2.694467337498e+00 2.696123329519e+00 2.697342909415e+00 2.698318249662e+00 2.699351268570e+00 2.700660999753e+00 2.702251993420e+00 2.703972188032e+00 2.705653193111e+00 2.707220077052e+00 2.708695444901e+00 2.710128829157e+00 2.711526494800e+00 2.712853036087e+00 2.714091153257e+00 2.715319232969e+00 2.716694566143e+00 2.718334874373e+00 2.720209295375e+00 2.722105937049e+00 2.723744838141e+00 2.724956530319e+00 2.725824960833e+00 2.726672907722e+00 2.727877778590e+00 2.729619963424e+00 2.731747313881e+00 2.733857497353e+00 2.735535635896e+00 2.736613185716e+00 2.737274747050e+00 2.737963838696e+00 2.739096239888e+00 2.740817276450e+00 2.742927296972e+00 2.745009966189e+00 2.746677719112e+00 2.747786287112e+00 2.748520420198e+00 2.749260918815e+00 2.750361262318e+00 2.751953680331e+00 2.753892444558e+00 2.755852421862e+00 2.757511350188e+00 2.758748721226e+00 2.759677665007e+00 2.760564573126e+00 2.761669038279e+00 2.763112328055e+00 2.764826888473e+00 2.766604207559e+00 2.768239696961e+00 2.769625974312e+00 2.770792345400e+00 2.771866959619e+00 2.773013641321e+00 2.774333694561e+00 2.775829657794e+00 2.777417246225e+00 2.778985903985e+00 2.780441713973e+00 2.781751688303e+00 2.782960305357e+00 2.784146096964e+00 2.785388520084e+00 2.786726179346e+00 2.788153243966e+00 2.789614609668e+00 2.791043053327e+00 2.792398255568e+00 2.793678659692e+00 2.794916467296e+00 2.796163389401e+00 2.797454339502e+00 2.798798108150e+00 2.800170480657e+00 2.801541450082e+00 2.802889941528e+00 2.804210944325e+00 2.805513948522e+00 2.806810689013e+00 2.808114032814e+00 2.809419539279e+00 2.810728322727e+00 2.812045905809e+00 2.813362893376e+00 2.814680985709e+00 2.815993975948e+00 2.817296151349e+00 2.818585109711e+00 2.819864767083e+00 2.821143852950e+00 2.822422531667e+00 2.823705878739e+00 2.824992824676e+00 2.826276530085e+00 2.827554322713e+00 2.828824178996e+00 2.830089593596e+00 2.831349453919e+00 2.832607591443e+00 2.833867911142e+00 2.835129353769e+00 2.836385355476e+00 2.837637182840e+00 2.838885271576e+00 2.840126549124e+00 2.841370451368e+00 2.842620380981e+00 2.843869784805e+00 2.845111252840e+00 2.846346323550e+00 2.847579774912e+00 2.848814273428e+00 2.850052129432e+00 2.851289799474e+00 2.852519312595e+00 2.853735990955e+00 2.854949120216e+00 2.856163204496e+00 2.857379275181e+00 2.858592506097e+00 2.859795622476e+00 2.860985614657e+00 2.862174988834e+00 2.863371887082e+00 2.864573193345e+00 2.865776018791e+00 2.866972317988e+00 2.868156080216e+00 2.869339348986e+00 2.870529571067e+00 2.871724053580e+00 2.872916271355e+00 2.874098615607e+00 2.875272948930e+00 2.876437852533e+00 2.877604861248e+00 2.878774425642e+00 2.879934764683e+00 2.881087783202e+00 2.882242256928e+00 2.883396872723e+00 2.884552220568e+00 2.885707286652e+00 2.886854293856e+00 2.887993571572e+00 2.889136432625e+00 2.890282175797e+00 2.891423970264e+00 2.892556973182e+00 2.893679984013e+00 2.894795891130e+00 2.895910886332e+00 2.897032013169e+00 2.898149439811e+00 2.899258703784e+00 2.900364982791e+00 2.901466567842e+00 2.902571671611e+00 2.903677930245e+00 2.904783097713e+00 2.905879067682e+00 2.906973652563e+00 2.908064699292e+00 2.909151666123e+00 2.910236049865e+00 2.911316256551e+00 2.912393498975e+00 2.913469530277e+00 2.914546517070e+00 2.915618951109e+00 2.916685113148e+00 2.917750318500e+00 2.918812560422e+00 2.919876618217e+00 2.920935134315e+00 2.921988392993e+00 2.923036596313e+00 2.924080671339e+00 2.925124128193e+00 2.926164279498e+00 2.927202953678e+00 2.928239302660e+00 2.929273333418e+00 2.930303538061e+00 2.931328486100e+00 2.932351156145e+00 2.933366368610e+00 2.934381296874e+00 2.935396924740e+00 2.936408383122e+00 2.937417683551e+00 2.938420079190e+00 2.939419948741e+00 2.940415598916e+00 2.941409636181e+00 2.942400963199e+00 2.943390142440e+00 2.944378298450e+00 2.945359647297e+00 2.946340192613e+00 2.947316627429e+00 2.948287772914e+00 2.949254546925e+00 2.950223570583e+00 2.951188662858e+00 2.952149349089e+00 2.953110558902e+00 2.954063773235e+00 2.955015058344e+00 2.955962648697e+00 2.956907558731e+00 2.957852186817e+00 2.958793754045e+00 2.959733753867e+00 2.960665695276e+00 2.961597003897e+00 2.962525236997e+00 2.963450347087e+00 2.964376769435e+00 2.965301411515e+00 2.966219399058e+00 2.967135654937e+00 2.968045885252e+00 2.968952008807e+00 2.969860359652e+00 2.970765009456e+00 2.971665363107e+00 2.972562561916e+00 2.973454666908e+00 2.974339382999e+00 2.975223441498e+00 2.976106670962e+00 2.976988722124e+00 2.977864835048e+00 2.978737190853e+00 2.979604936238e+00 2.980468928574e+00 2.981333734183e+00 2.982194379724e+00 2.983055281635e+00 2.983911028813e+00 2.984762907423e+00 2.985610086503e+00 2.986456970592e+00 2.987300704523e+00 2.988146354995e+00 2.988988382321e+00 2.989822987602e+00 2.990655624493e+00 2.991485482200e+00 2.992312033949e+00 2.993137619426e+00 2.993958694080e+00 2.994778912300e+00 2.995591634581e+00 2.996400476259e+00 2.997207967950e+00 2.998013545350e+00 2.998817531860e+00 2.999616298693e+00 3.000411143414e+00 3.001202821831e+00 3.001991370197e+00 3.002778853983e+00 3.003566489802e+00 3.004350079563e+00 3.005129785057e+00 3.005907605911e+00 3.006680054463e+00 3.007450822633e+00 3.008220854369e+00 3.008985533970e+00 3.009747304057e+00 3.010509978182e+00 3.011266811140e+00 3.012022271265e+00 3.012774019063e+00 3.013522942478e+00 3.014267198209e+00 3.015012103134e+00 3.015755660696e+00 3.016496072863e+00 3.017234535030e+00 3.017968555379e+00 3.018699384763e+00 3.019426536730e+00 3.020154608203e+00 3.020881139773e+00 3.021603335958e+00 3.022323373442e+00 3.023036355589e+00 3.023746403939e+00 3.024458828275e+00 3.025164951936e+00 3.025871012407e+00 3.026574026975e+00 3.027273682437e+00 3.027969824437e+00 3.028663793179e+00 3.029357077286e+00 3.030046386450e+00 3.030733211343e+00 3.031421112323e+00 3.032104103687e+00 3.032785376200e+00 3.033461830528e+00 3.034137543505e+00 3.034811534665e+00 3.035483582188e+00 3.036153463040e+00 3.036821621943e+00 3.037486162128e+00 3.038148575534e+00 3.038808513592e+00 3.039466967665e+00 3.040123992783e+00 3.040778841552e+00 3.041431498280e+00 3.042082477269e+00 3.042730879870e+00 3.043378297138e+00 3.044020759407e+00 3.044664496436e+00 3.045304966763e+00 3.045943276845e+00 3.046582709505e+00 3.047216910189e+00 3.047849342404e+00 3.048479842607e+00 3.049109954235e+00 3.049738519135e+00 3.050362216254e+00 3.050987733172e+00 3.051608203073e+00 3.052229067533e+00 3.052846314247e+00 3.053463123510e+00 3.054079276101e+00 3.054694443124e+00 3.055304455120e+00 3.055916029259e+00 3.056524760645e+00 3.057131578460e+00 3.057738189101e+00 3.058341063646e+00 3.058944807109e+00 3.059546001651e+00 3.060145503208e+00 3.060744981084e+00 3.061341738636e+00 3.061936551095e+00 3.062528861666e+00 3.063122681418e+00 3.063714839911e+00 3.064305268879e+00 3.064894020477e+00 3.065480952801e+00 3.066068449966e+00 3.066654689445e+00 3.067239236042e+00 3.067822656941e+00 3.068405057573e+00 3.068986345252e+00 3.069565603408e+00 3.070145454615e+00 3.070721711369e+00 3.071299740137e+00 3.071875248057e+00 3.072450553904e+00 3.073025602303e+00 3.073598475990e+00 3.074169295711e+00 3.074741166577e+00 3.075311871366e+00 3.075880834561e+00 3.076450127908e+00 3.077017432987e+00 3.077585359817e+00 3.078152069930e+00 3.078718649971e+00 3.079283000865e+00 3.079848001053e+00 3.080412856045e+00 3.080976461167e+00 3.081539619754e+00 3.082102590933e+00 3.082663412352e+00 3.083223504689e+00 3.083785733712e+00 3.084346194817e+00 3.084905677010e+00 3.085465870375e+00 3.086023418924e+00 3.086583936409e+00 3.087141741625e+00 3.087699744985e+00 3.088257861041e+00 3.088814710108e+00 3.089372998436e+00 3.089927826171e+00 3.090486553354e+00 3.091042950004e+00 3.091597895196e+00 3.092154175856e+00 3.092712031783e+00 3.093265232513e+00 3.093821447166e+00 3.094378251120e+00 3.094933485075e+00 3.095488174957e+00 3.096044092821e+00 3.096599249129e+00 3.097154942881e+00 3.097710159090e+00 3.098266338972e+00 3.098820147556e+00 3.099377844658e+00 3.099934232183e+00 3.100489117794e+00 3.101045723226e+00 3.101602017746e+00 3.102157764606e+00 3.102714313538e+00 3.103270044889e+00 3.103829224818e+00 3.104386095280e+00 3.104943961037e+00 3.105503016754e+00 3.106060772709e+00 3.106619713570e+00 3.107178552731e+00 3.107738772513e+00 3.108298513339e+00 3.108857491721e+00 3.109420568089e+00 3.109981859216e+00 3.110541726644e+00 3.111107611708e+00 3.111668625469e+00 3.112230359662e+00 3.112793969245e+00 3.113358698622e+00 3.113922643362e+00 3.114489289605e+00 3.115056593482e+00 3.115622075562e+00 3.116189701265e+00 3.116757833125e+00 3.117325027343e+00 3.117893697132e+00 3.118465412587e+00 3.119035911439e+00 3.119608516203e+00 3.120179837557e+00 3.120752427129e+00 3.121325595018e+00 3.121898424141e+00 3.122475498820e+00 3.123051474010e+00 3.123627451644e+00 3.124204674062e+00 3.124783136717e+00 3.125361983695e+00 3.125941336676e+00 3.126522532147e+00 3.127104059795e+00 3.127685924360e+00 3.128270096336e+00 3.128854752848e+00 3.129439592506e+00 3.130025064603e+00 3.130612210860e+00 3.131200235520e+00 3.131788603643e+00 3.132378954925e+00 3.132968146794e+00 3.133559550354e+00 3.134152838144e+00 3.134744184321e+00 3.135341163968e+00 3.135934602240e+00 3.136531286942e+00 3.137128071724e+00 3.137726748244e+00 3.138325211257e+00 3.138924300628e+00 3.139527457416e+00 3.140127990133e+00 3.140732312046e+00 3.141333730130e+00 3.141938400520e+00 3.142544595749e+00 3.143152332266e+00 3.143758626315e+00 3.144367999308e+00 3.144976012649e+00 3.145585729279e+00 3.146197633197e+00 3.146809267582e+00 3.147421346495e+00 3.148035769900e+00 3.148650309555e+00 3.149266923081e+00 3.149882561833e+00 3.150501595985e+00 3.151118940433e+00 3.151736704025e+00 3.152357944593e+00 3.152976920139e+00 3.153598451831e+00 3.154221165730e+00 3.154844048417e+00 3.155467430021e+00 3.156093443224e+00 3.156718507018e+00 3.157342977200e+00 3.157971449034e+00 3.158598166395e+00 3.159226531521e+00 3.159853890330e+00 3.160482494327e+00 3.161112825774e+00 3.161742374745e+00 3.162375641688e+00 3.163004169377e+00 3.163637772126e+00 3.164269629348e+00 3.164900163197e+00 3.165535298532e+00 3.166170127912e+00 3.166803474468e+00 3.167438522646e+00 3.168073089306e+00 3.168708861418e+00 3.169343047521e+00 3.169980228029e+00 3.170614784005e+00 3.171251669589e+00 3.171886360753e+00 3.172524296705e+00 3.173161084984e+00 3.173797106478e+00 3.174435811544e+00 3.175070045855e+00 3.175707011170e+00 3.176344027372e+00 3.176981252606e+00 3.177616750200e+00 3.178253909958e+00 3.178890608041e+00 3.179524890767e+00 3.180162500710e+00 3.180798712709e+00 3.181433936862e+00 3.182070274340e+00 3.182703729825e+00 3.183338417164e+00 3.183972903495e+00 3.184607083742e+00 3.185240228950e+00 3.185871622721e+00 3.186504914162e+00 3.187136706991e+00 3.187765977916e+00 3.188397910954e+00 3.189025411715e+00 3.189653410865e+00 3.190282802257e+00 3.190909422811e+00 3.191537782283e+00 3.192161421267e+00 3.192786559025e+00 3.193409465898e+00 3.194032297658e+00 3.194655101831e+00 3.195275030836e+00 3.195895787690e+00 3.196514313248e+00 3.197132153953e+00 3.197747328643e+00 3.198363409898e+00 3.198977541929e+00 3.199589147578e+00 3.200199402196e+00 3.200809723647e+00 3.201419086505e+00 3.202025962815e+00 3.202631131179e+00 3.203235814560e+00 3.203837873218e+00 3.204438383981e+00 3.205039339181e+00 3.205635317942e+00 3.206232845991e+00 3.206827327792e+00 3.207419239857e+00 3.208011710836e+00 3.208599250775e+00 3.209186768613e+00 3.209773361011e+00 3.210355520349e+00 3.210936588096e+00 3.211517042678e+00 3.212093632080e+00 3.212668340161e+00 3.213242119571e+00 3.213813508359e+00 3.214382586316e+00 3.214949946767e+00 3.215514712237e+00 3.216078469238e+00 3.216637400728e+00 3.217197099602e+00 3.217752070227e+00 3.218304729717e+00 3.218856602702e+00 3.219404528653e+00 3.219950497009e+00 3.220493903237e+00 3.221034072103e+00 3.221571736897e+00 3.222108714339e+00 3.222639758306e+00 3.223170474515e+00 3.223697431041e+00 3.224223040918e+00 3.224744988191e+00 3.225263339718e+00 3.225780045299e+00 3.226293770583e+00 3.226804578374e+00 3.227309729794e+00 3.227815210722e+00 3.228316941421e+00 3.228813943335e+00 3.229308504346e+00 3.229800902682e+00 3.230288204890e+00 3.230773353996e+00 3.231253864039e+00 3.231733840608e+00 3.232208215190e+00 3.232682266492e+00 3.233149326552e+00 3.233612407786e+00 3.234075287102e+00 3.234532365950e+00 3.234986033503e+00 3.235436963399e+00 3.235884529000e+00 3.236327234334e+00 3.236766599076e+00 3.237200494414e+00 3.237631620161e+00 3.238058149837e+00 3.238481219217e+00 3.238899714830e+00 3.239315542582e+00 3.239725102020e+00 3.240131686187e+00 3.240534148807e+00 3.240930511493e+00 3.241324570632e+00 3.241713918264e+00 3.242098400611e+00 3.242478371535e+00 3.242853714782e+00 3.243224856373e+00 3.243590367001e+00 3.243950910966e+00 3.244306058379e+00 3.244656513067e+00 3.245003080504e+00 3.245343606139e+00 3.245679489147e+00 3.246008737058e+00 3.246333761647e+00 3.246652696603e+00 3.246966328352e+00 3.247275272620e+00 3.247578346915e+00 3.247874152373e+00 3.248166717313e+00 3.248452072903e+00 3.248728870032e+00 3.249003766767e+00 3.249270160648e+00 3.249528147461e+00 3.249783443774e+00 3.250028967776e+00 3.250270308969e+00 3.250503272072e+00 3.250728640769e+00 3.250948474576e+00 3.251160348509e+00 3.251364381293e+00 3.251562472621e+00 3.251752070429e+00 3.251934625217e+00 3.252107833309e+00 3.252274769430e+00 3.252432549911e+00 3.252582509318e+00 3.252724241580e+00 3.252855280996e+00 3.252976605081e+00 3.253092774936e+00 3.253197344227e+00 3.253290774522e+00 3.253379296311e+00 3.253454086897e+00 3.253519991865e+00 3.253575195866e+00 3.253620043834e+00 3.253655937061e+00 3.253679571353e+00 3.253691365725e+00 3.253692708847e+00 3.253683820805e+00 3.253660097868e+00 3.253626273302e+00 3.253578693404e+00 3.253521058845e+00 3.253447247170e+00 3.253361857915e+00 3.253263628998e+00 3.253149106864e+00 3.253022412168e+00 3.252880022338e+00 3.252722547673e+00 3.252552511029e+00 3.252365272716e+00 3.252162790151e+00 3.251944096901e+00 3.251708604020e+00 3.251457823043e+00 3.251189060997e+00 3.250902813227e+00 3.250598562908e+00 3.250275741327e+00 3.249934062566e+00 3.249573241485e+00 3.249194466101e+00 3.248793215400e+00 3.248373675349e+00 3.247931575914e+00 3.247471403053e+00 3.246986023633e+00 3.246481548665e+00 3.245953702144e+00 3.245402036378e+00 3.244827893928e+00 3.244230692901e+00 3.243607244937e+00 3.242958979292e+00 3.242287421750e+00 3.241588372623e+00 3.240862911557e+00 3.240111071524e+00 3.239330330284e+00 3.238523774609e+00 3.237686652720e+00 3.236822239590e+00 3.235927097402e+00 3.235002339119e+00 3.234046999509e+00 3.233059068705e+00 3.232042574764e+00 3.230990499814e+00 3.229907755563e+00 3.228789432822e+00 3.227639079987e+00 3.226451979596e+00 3.225230760192e+00 3.223974755349e+00 3.222677699541e+00 3.221351107335e+00 3.219978644862e+00 3.218572834212e+00 3.217123705643e+00 3.215637934622e+00 3.214112149196e+00 3.212544443979e+00 3.210936690657e+00 3.209284856048e+00 3.207589966669e+00 3.205851770826e+00 3.204071275494e+00 3.202242813246e+00 3.200370878558e+00 3.198452931503e+00 3.196485644838e+00 3.194473872543e+00 3.192409043050e+00 3.190300119409e+00 3.188137979841e+00 3.185928596898e+00 3.183665589178e+00 3.181352442694e+00 3.178986552654e+00 3.176565481848e+00 3.174095113041e+00 3.171566239526e+00 3.168985321748e+00 3.166346694853e+00 3.163652614608e+00 3.160900577478e+00 3.158092260749e+00 3.155224047189e+00 3.152295341501e+00 3.149310272053e+00 3.146261470759e+00 3.143153296590e+00 3.139980440850e+00 3.136747477883e+00 3.133451881238e+00 3.130089756838e+00 3.126666435643e+00 3.123177100295e+00 3.119621668033e+00 3.116000490409e+00 3.112312656353e+00 3.108557584590e+00 3.104733483205e+00 3.100842505356e+00 3.096880333059e+00 3.092849376690e+00 3.088747580041e+00 3.084572791816e+00 3.080332137626e+00 3.076014038286e+00 3.071627603493e+00 3.067165546737e+00 3.062632914344e+00 3.058025730888e+00 3.053340197216e+00 3.048587038116e+00 3.043753653005e+00 3.038848323665e+00 3.033864048490e+00 3.028806460559e+00 3.023668067457e+00 3.018454430070e+00 3.013167135721e+00 3.007795749086e+00 3.002354734208e+00 2.996827037771e+00 2.991226475458e+00 2.985543308322e+00 2.979783875604e+00 2.973944070243e+00 2.968022801102e+00 2.962028543086e+00 2.955946155945e+00 2.949793093708e+00 2.943549721590e+00 2.937235765408e+00 2.930835802187e+00 2.924357833416e+00 2.917800518083e+00 2.911158205659e+00 2.904442018712e+00 2.897638157142e+00 2.890761882946e+00 2.883796636112e+00 2.876758615874e+00 2.869635352345e+00 2.862434136843e+00 2.855153562101e+00 2.847790901793e+00 2.840354091142e+00 2.832829332241e+00 2.825234991557e+00 2.817552959257e+00 2.809799941454e+00 2.801964278527e+00 2.794048233015e+00 2.786060923294e+00 2.777988248772e+00 2.769847009373e+00 2.761620243181e+00 2.753326124529e+00 2.744950104627e+00 2.736499639110e+00 2.727976161405e+00 2.719375565581e+00 2.710705779780e+00 2.701954895263e+00 2.693140987669e+00 2.684245941570e+00 2.675286379991e+00 2.666251942736e+00 2.657147766950e+00 2.647977541571e+00 2.638734118826e+00 2.629428163932e+00 2.620046842625e+00 2.610608114014e+00 2.601096916191e+00 2.591524639728e+00 2.581886957769e+00 2.572184638940e+00 2.562425398216e+00 2.552598378694e+00 2.542717907017e+00 2.532771196456e+00 2.522771724054e+00 2.512711794843e+00 2.502597193860e+00 2.492426378191e+00 2.482200225424e+00 2.471923112089e+00 2.461590781023e+00 2.451211160349e+00 2.440776467817e+00 2.430299613354e+00 2.419770115199e+00 2.409195616291e+00 2.398573636472e+00 2.387907555266e+00 2.377202175369e+00 2.366449636465e+00 2.355660152205e+00 2.344827014845e+00 2.333959907645e+00 2.323051817273e+00 2.312107866396e+00 2.301129726648e+00 2.290117528408e+00 2.279072334028e+00 2.267995724084e+00 2.256888498699e+00 2.245750448578e+00 2.234586570436e+00 2.223394168251e+00 2.212175987215e+00 2.200929515572e+00 2.189663498034e+00 2.178373036756e+00 2.167059569511e+00 2.155728679208e+00 2.144373272223e+00 2.133004154123e+00 2.121612519456e+00 2.110209420512e+00 2.098784976315e+00 2.087349158769e+00 2.075899248698e+00 2.064434855421e+00 2.052961200251e+00 2.041470869596e+00 2.029978154586e+00 2.018466515928e+00 2.006955641247e+00 1.995428844702e+00 1.983898975529e+00 1.972364477094e+00 1.960820197523e+00 1.949279157652e+00 1.937723093395e+00 1.926177327243e+00 1.914618093192e+00 1.903064277189e+00 1.891509218076e+00 1.879950473861e+00 1.868401449002e+00 1.856841032634e+00 1.845298776790e+00 1.833745967248e+00 1.822207859597e+00 1.810671363270e+00 1.799139769293e+00 1.787621385434e+00 1.776099580083e+00 1.764602625066e+00 1.753102130430e+00 1.741622224314e+00 1.730148625380e+00 1.718689251937e+00 1.707251573324e+00 1.695818259995e+00 1.684416349400e+00 1.673017238529e+00 1.661653633603e+00 1.650300963040e+00 1.638975679919e+00 1.627679144382e+00 1.616399447816e+00 1.605164310012e+00 1.593941175365e+00 1.582768166747e+00 1.571617775700e+00 1.560509958522e+00 1.549445232911e+00 1.538412788859e+00 1.527439967304e+00 1.516498029941e+00 1.505624596454e+00 1.494791417336e+00 1.484025164206e+00 1.473317820198e+00 1.462667693839e+00 1.452098640376e+00 1.441585854599e+00 1.431166843325e+00 1.420811265377e+00 1.410554932345e+00 1.400379263484e+00 1.390297136465e+00 1.380323215018e+00 1.370439441072e+00 1.360680995160e+00 1.351022379656e+00 1.341496047641e+00 1.332087193731e+00 1.322813711318e+00 1.313679501612e+00 1.304681843027e+00 1.295843077297e+00 1.287150342747e+00 1.278630276234e+00 1.270267944118e+00 1.262089322823e+00 1.254084547494e+00 1.246270898317e+00 1.238652821187e+00 1.231230549500e+00 1.224021971304e+00 1.217016234751e+00 1.210240497029e+00 1.203679941912e+00 1.197359492283e+00 1.191268629217e+00 1.185424094500e+00 1.179825525030e+00 1.174478600844e+00 1.169394034130e+00 1.164562083362e+00 1.160007982079e+00 1.155713784963e+00 1.151703001335e+00 1.147961063544e+00 1.144503217069e+00 1.141326542078e+00 1.138431238668e+00 1.135829212710e+00 1.133503442832e+00 1.131475784230e+00 1.129723400830e+00 1.128270198396e+00 1.127092049998e+00 1.126204347450e+00 1.125596717624e+00 1.125266818510e+00 1.125219470283e+00 1.125433150491e+00 1.125930426432e+00 1.126673044615e+00 1.127690560221e+00 1.128944542821e+00 1.130453574264e+00 1.132198196969e+00 1.134167814292e+00 1.136371181665e+00 1.138767408657e+00 1.141391388268e+00 1.144185225021e+00 1.147181839972e+00 1.150336048764e+00 1.153656584364e+00 1.157131245584e+00 1.160725729332e+00 1.164466361274e+00 1.168291427798e+00 1.172240434117e+00 1.176250430772e+00 1.180344634213e+00 1.184489496781e+00 1.188669476776e+00 1.192894978870e+00 1.197108255753e+00 1.201349126495e+00 1.205550228423e+00 1.209743712052e+00 1.213884812304e+00 1.217973133302e+00 1.222005885588e+00 1.225941696358e+00 1.229813571000e+00 1.233563268038e+00 1.237224544890e+00 1.240757103206e+00 1.244172164039e+00 1.247459182585e+00 1.250602579110e+00 1.253621368878e+00 1.256486845676e+00 1.259218736218e+00 1.261802022536e+00 1.264246503044e+00 1.266549556186e+00 1.268718184218e+00 1.270751412532e+00 1.272661579570e+00 1.274443473301e+00 1.276114018121e+00 1.277680231762e+00 1.279132301192e+00 1.280511863566e+00 1.281781039053e+00 1.282991669818e+00 1.284118732275e+00 1.285178292160e+00 1.286191873034e+00 1.287120415749e+00 1.288025920530e+00 1.288847765383e+00 1.289634596827e+00 1.290359042574e+00 1.291015571110e+00 1.291622360666e+00 1.292129597742e+00 1.292580142942e+00 1.292912914323e+00 1.293154720978e+00 1.293273099059e+00 1.293249485135e+00 1.293091688900e+00 1.292753355060e+00 1.292252685732e+00 1.291545986015e+00 1.290639693783e+00 1.289511358977e+00 1.288150965680e+00 1.286559328821e+00 1.284708894462e+00 1.282621772553e+00 1.280269471301e+00 1.277673606132e+00 1.274827803770e+00 1.271736859402e+00 1.268419636488e+00 1.264874035395e+00 1.261129186608e+00 1.257188391923e+00 1.253076615839e+00 1.248808631891e+00 1.244404247747e+00 1.239883168392e+00 1.235258908792e+00 1.230553220174e+00 1.225770421099e+00 1.220930973970e+00 1.216034910345e+00 1.211089330194e+00 1.206093998949e+00 1.201037889273e+00 1.195919681347e+00 1.190719483817e+00 1.185421956670e+00 1.180002610114e+00 1.174438394843e+00 1.168699039351e+00 1.162754128512e+00 1.156577032993e+00 1.150124855166e+00 1.143377294559e+00 1.136295107776e+00 1.128852883389e+00 1.121025024073e+00 1.112786020829e+00 1.104117218469e+00 1.094999806960e+00 1.085430183073e+00 1.075394201865e+00 1.064893246001e+00 1.053932417706e+00 1.042512334020e+00 1.030649906596e+00 1.018359160171e+00 1.005659233831e+00 9.925710653884e-01 9.791267293120e-01 9.653487925515e-01 9.512755835220e-01 9.369421373194e-01 9.223910537712e-01 9.076686949116e-01 8.928235099898e-01 8.779194674808e-01 8.630188475480e-01 8.481980257744e-01 8.335366994916e-01 8.191356447338e-01 8.050918206082e-01 7.915247114475e-01 7.785556766784e-01 7.663166125272e-01 7.549539461649e-01 7.445984657034e-01 7.354037674656e-01 7.286473225686e-01 7.220572175086e-01 7.160643887558e-01 7.112232719289e-01 7.080325497852e-01 7.067789027430e-01 7.074242564767e-01 7.096300327878e-01 7.128849420886e-01 7.166802392764e-01 7.206900425622e-01 7.248775676468e-01 7.294925363590e-01 7.349789179782e-01 7.418049168935e-01 7.502746181746e-01 7.603977499139e-01 7.718685110130e-01 7.841487892281e-01 7.966242656660e-01 8.088039883399e-01 8.204503075646e-01 8.316272810236e-01 8.426733587835e-01 8.540586136956e-01 8.661928508002e-01 8.792828164232e-01 8.932215076096e-01 9.075943497662e-01 9.217900230489e-01 9.351711491241e-01 9.472301272165e-01 9.577275004852e-01 9.667239272209e-01 9.745178009885e-01 9.815249961440e-01 9.881070987120e-01 9.944146568879e-01 1.000303248838e+00 1.005354298327e+00 1.008972406794e+00 1.010551116512e+00 1.009656861412e+00 1.006153158728e+00 1.000255129509e+00 9.925038316911e-01 9.836255333889e-01 9.743700857818e-01 9.653320646819e-01 9.568308687042e-01 9.488848184619e-01 9.413005172622e-01 9.338255784122e-01 9.263180342038e-01 9.188904717105e-01 9.119431549792e-01 9.060742046597e-01 9.019198295232e-01 8.999193141218e-01 9.001440545273e-01 9.022000396480e-01 9.053336442967e-01 9.086106667993e-01 9.112001770950e-01 9.126341936082e-01 9.129350009508e-01 9.125534753266e-01 9.120392068909e-01 9.108039764715e-01 9.080869085274e-01 8.839440802980e-01 8.450763403441e-01 8.168935898445e-01 8.214357635519e-01 8.611212200349e-01 9.170373032248e-01 9.630178633468e-01 9.791610578588e-01 9.578211837074e-01 9.052691430567e-01 8.412162685926e-01 7.942863934454e-01 7.884824254412e-01 8.253146882797e-01 8.828849752447e-01 9.336191347953e-01 9.590203823635e-01 9.546124020751e-01 9.297922475143e-01 9.042426493994e-01 8.990363169296e-01 9.234434091377e-01 9.677412046921e-01 1.010017923749e+00 1.028791336358e+00 1.011747488124e+00 9.597384560286e-01 8.884304627544e-01 8.270786376448e-01 8.083982983339e-01 8.460521339244e-01 9.217930310707e-01 1.001391874025e+00 1.055309584941e+00 1.066968542378e+00 1.034010760790e+00 9.679998797674e-01 8.933074785337e-01 8.419040467413e-01 8.384643841545e-01 8.821243899212e-01 9.478665621115e-01 1.005805633341e+00 1.035112273764e+00 1.027719076716e+00 9.878419952634e-01 9.302545935717e-01 8.768216539717e-01 8.490054312700e-01 8.567267821246e-01 8.923922692526e-01 9.373912986326e-01 9.734045204044e-01 9.889725927054e-01 9.810050301198e-01 9.539297831816e-01 9.179597376728e-01 8.863816898023e-01 8.712829066672e-01 8.785641750945e-01 9.050377256655e-01 9.401504567672e-01 9.706093668689e-01 9.847025349592e-01 9.751848057854e-01 9.413058866183e-01 8.907554247846e-01 8.408331124261e-01 8.157648175249e-01 8.351173129203e-01 8.982392486174e-01 9.828416610503e-01 1.058554571422e+00 1.098933090053e+00 1.086896425318e+00 1.017520861874e+00 9.014081498218e-01 7.709266518548e-01 6.866592671097e-01 7.118745610125e-01 8.393553282942e-01 1.001120167874e+00 1.135711778484e+00 1.204807165949e+00 1.189264466872e+00 1.087158367977e+00 9.157097021030e-01 7.199594365601e-01 5.928344804705e-01 6.391797622611e-01 8.176149670218e-01 1.011961985263e+00 1.151143726185e+00 1.200793894049e+00 1.149414827008e+00 1.005231429076e+00 7.993644022703e-01 6.014808516342e-01 5.407528067313e-01 6.728814817585e-01 8.737412916098e-01 1.038821831801e+00 1.119969924428e+00 1.099459010470e+00 9.820761351053e-01 7.970698486596e-01 6.124982497541e-01 5.535835305513e-01 6.804097183637e-01 8.791225948452e-01 1.044505014336e+00 1.125138544762e+00 1.100576837736e+00 9.736319258183e-01 7.728266560470e-01 5.712950385147e-01 5.206653735380e-01 6.861922299741e-01 9.203098818064e-01 1.111389953283e+00 1.207979452247e+00 1.188275156483e+00 1.052465480385e+00 8.241606384752e-01 5.668891660278e-01 4.510094609442e-01 6.558510557561e-01
 2.553372455734e+00 2.554387533473e+00 2.555465294274e+00 2.556824230504e+00 2.558548129904e+00 2.560536202952e+00 2.562533582729e+00 2.564278733813e+00 2.565663936613e+00 2.566766065932e+00 2.567787096895e+00 2.568953981437e+00 2.570429694026e+00 2.572236607087e+00 2.574211552295e+00 2.576101390364e+00 2.577713724793e+00 2.579023691852e+00 2.580162892713e+00 2.581324255609e+00 2.582660884161e+00 2.584251787410e+00 2.586074945702e+00 2.588000929700e+00 2.589858364977e+00 2.591513137099e+00 2.592945709467e+00 2.594242461713e+00 2.595548305109e+00 2.596997354358e+00 2.598659050198e+00 2.600521169966e+00 2.602495868327e+00 2.604469285888e+00 2.606317359808e+00 2.607940230946e+00 2.609316860099e+00 2.610559842235e+00 2.611906424874e+00 2.613571335679e+00 2.615599545482e+00 2.617795897101e+00 2.619843483077e+00 2.621493594230e+00 2.622719369558e+00 2.623725887989e+00 2.624812457851e+00 2.626224040679e+00 2.628003735024e+00 2.630008617167e+00 2.631970942725e+00 2.633650259499e+00 2.634936429565e+00 2.635913442940e+00 2.636834998676e+00 2.637994674731e+00 2.639551337727e+00 2.641432506358e+00 2.643383892800e+00 2.645135802308e+00 2.646574284227e+00 2.647780733437e+00 2.648937016337e+00 2.650209351164e+00 2.651664863491e+00 2.653297465219e+00 2.655065498416e+00 2.656927110802e+00 2.658796127776e+00 2.660523472937e+00 2.661973860044e+00 2.663146496281e+00 2.664233765686e+00 2.665523943138e+00 2.667208054838e+00 2.669226589476e+00 2.671298838835e+00 2.673094434882e+00 2.674461471364e+00 2.675524562079e+00 2.676573640966e+00 2.677862031662e+00 2.679452515908e+00 2.681239366447e+00 2.683059478598e+00 2.684798861341e+00 2.686408495134e+00 2.687882640269e+00 2.689217202595e+00 2.690424485890e+00 2.691612873123e+00 2.692964510954e+00 2.694634463002e+00 2.696605115854e+00 2.698643120016e+00 2.700425087753e+00 2.701743995779e+00 2.702677338329e+00 2.703561150452e+00 2.704778772801e+00 2.706501503299e+00 2.708568757580e+00 2.710609721505e+00 2.712293810190e+00 2.713543596937e+00 2.714544174667e+00 2.715606027210e+00 2.716944655106e+00 2.718568601672e+00 2.720321405701e+00 2.722030816500e+00 2.723626423301e+00 2.725131840067e+00 2.726597309352e+00 2.728024925780e+00 2.729381394827e+00 2.730650113416e+00 2.731906157882e+00 2.733308526463e+00 2.734979127638e+00 2.736885678275e+00 2.738815641486e+00 2.740487893949e+00 2.741729756234e+00 2.742625297322e+00 2.743500365363e+00 2.744733058027e+00 2.746505856675e+00 2.748667333445e+00 2.750811660923e+00 2.752523801091e+00 2.753629286522e+00 2.754319081727e+00 2.755034055685e+00 2.756195432968e+00 2.757947579135e+00 2.760092608480e+00 2.762209790016e+00 2.763910246132e+00 2.765047853098e+00 2.765808664051e+00 2.766576892674e+00 2.767704659641e+00 2.769328493601e+00 2.771300567041e+00 2.773294493162e+00 2.774985833784e+00 2.776253033728e+00 2.777209645826e+00 2.778126547451e+00 2.779259663959e+00 2.780735191633e+00 2.782481210771e+00 2.784292862198e+00 2.785960971908e+00 2.787377583171e+00 2.788571885425e+00 2.789677103375e+00 2.790852825131e+00 2.792204916062e+00 2.793732498408e+00 2.795351848108e+00 2.796951871743e+00 2.798438817341e+00 2.799780876419e+00 2.801018883296e+00 2.802235043635e+00 2.803507052396e+00 2.804876329305e+00 2.806334011445e+00 2.807827156982e+00 2.809288488057e+00 2.810674712990e+00 2.811986206244e+00 2.813254955232e+00 2.814530780385e+00 2.815853865459e+00 2.817229245002e+00 2.818633172736e+00 2.820035217718e+00 2.821414894732e+00 2.822765781934e+00 2.824098642093e+00 2.825426706726e+00 2.826760076554e+00 2.828095475688e+00 2.829437297661e+00 2.830784579615e+00 2.832133241783e+00 2.833482278883e+00 2.834825258505e+00 2.836158923241e+00 2.837478372106e+00 2.838788783876e+00 2.840099492724e+00 2.841408051484e+00 2.842721479274e+00 2.844038815960e+00 2.845355204184e+00 2.846663189018e+00 2.847963895282e+00 2.849261085100e+00 2.850550268698e+00 2.851838024424e+00 2.853129879718e+00 2.854420790994e+00 2.855708710515e+00 2.856992446113e+00 2.858266926965e+00 2.859538741819e+00 2.860814524582e+00 2.862094635642e+00 2.863373866372e+00 2.864647797014e+00 2.865915518887e+00 2.867176263007e+00 2.868440617127e+00 2.869709192315e+00 2.870978007659e+00 2.872237624185e+00 2.873484021633e+00 2.874728663986e+00 2.875970695061e+00 2.877217519476e+00 2.878460556945e+00 2.879692864616e+00 2.880912668166e+00 2.882130741736e+00 2.883357619546e+00 2.884590060289e+00 2.885824012015e+00 2.887049591995e+00 2.888262637107e+00 2.889475078232e+00 2.890695203814e+00 2.891918540084e+00 2.893140100945e+00 2.894353235325e+00 2.895554804206e+00 2.896749102960e+00 2.897945845739e+00 2.899144032160e+00 2.900334349140e+00 2.901516890859e+00 2.902699140464e+00 2.903880549847e+00 2.905064831901e+00 2.906248023808e+00 2.907424471861e+00 2.908592930861e+00 2.909762838517e+00 2.910937312704e+00 2.912107511332e+00 2.913269094815e+00 2.914418967267e+00 2.915563188808e+00 2.916707456290e+00 2.917856454216e+00 2.919002391358e+00 2.920140100556e+00 2.921272742623e+00 2.922402663690e+00 2.923534508407e+00 2.924669791474e+00 2.925802301599e+00 2.926925940291e+00 2.928047665978e+00 2.929165212031e+00 2.930280465220e+00 2.931392277197e+00 2.932498892716e+00 2.933603033490e+00 2.934706052124e+00 2.935808867510e+00 2.936908735985e+00 2.937999877849e+00 2.939091296861e+00 2.940181102389e+00 2.941271168349e+00 2.942357098395e+00 2.943435262397e+00 2.944508318623e+00 2.945576611716e+00 2.946646408740e+00 2.947712849086e+00 2.948777437643e+00 2.949837682861e+00 2.950897874764e+00 2.951952969316e+00 2.953002711654e+00 2.954049515981e+00 2.955088878733e+00 2.956130924412e+00 2.957169660108e+00 2.958206304292e+00 2.959238625393e+00 2.960265238554e+00 2.961288879195e+00 2.962309819695e+00 2.963328372832e+00 2.964342772949e+00 2.965355745015e+00 2.966365905531e+00 2.967372373753e+00 2.968374668270e+00 2.969373663663e+00 2.970367658201e+00 2.971359231728e+00 2.972350134505e+00 2.973339186298e+00 2.974321988936e+00 2.975303628471e+00 2.976280481394e+00 2.977252613905e+00 2.978222658659e+00 2.979189422387e+00 2.980154050987e+00 2.981117941013e+00 2.982079165856e+00 2.983033327377e+00 2.983986726766e+00 2.984933823628e+00 2.985879587943e+00 2.986826184666e+00 2.987771299426e+00 2.988709928783e+00 2.989646001173e+00 2.990575884017e+00 2.991500886391e+00 2.992426749979e+00 2.993352647649e+00 2.994273310288e+00 2.995189419969e+00 2.996100768709e+00 2.997004627447e+00 2.997907826423e+00 2.998808306953e+00 2.999708412341e+00 3.000602492410e+00 3.001494960734e+00 3.002380792099e+00 3.003261707941e+00 3.004144353310e+00 3.005022091566e+00 3.005897971328e+00 3.006770669655e+00 3.007640156437e+00 3.008505172626e+00 3.009368679754e+00 3.010228322062e+00 3.011087354540e+00 3.011944567752e+00 3.012794846665e+00 3.013642026772e+00 3.014486625022e+00 3.015328550442e+00 3.016169670320e+00 3.017007074700e+00 3.017838323509e+00 3.018665557405e+00 3.019489700639e+00 3.020309712287e+00 3.021128502199e+00 3.021945918341e+00 3.022757517355e+00 3.023565239265e+00 3.024371071830e+00 3.025172928725e+00 3.025973029543e+00 3.026772276814e+00 3.027566461576e+00 3.028357995270e+00 3.029146084284e+00 3.029931579416e+00 3.030713681659e+00 3.031492078812e+00 3.032268873852e+00 3.033041502697e+00 3.033811987955e+00 3.034580945218e+00 3.035344519282e+00 3.036105062488e+00 3.036862974806e+00 3.037617773783e+00 3.038369699231e+00 3.039122505724e+00 3.039871933097e+00 3.040616691425e+00 3.041359138923e+00 3.042096283160e+00 3.042831291986e+00 3.043566309416e+00 3.044298618769e+00 3.045026838774e+00 3.045751878135e+00 3.046471660798e+00 3.047187281537e+00 3.047903385223e+00 3.048614521759e+00 3.049325000396e+00 3.050033819228e+00 3.050737005647e+00 3.051436867122e+00 3.052135894266e+00 3.052833330043e+00 3.053524764991e+00 3.054215409467e+00 3.054905205818e+00 3.055589979814e+00 3.056273522685e+00 3.056952446140e+00 3.057628909800e+00 3.058304393552e+00 3.058976756687e+00 3.059648096125e+00 3.060315994104e+00 3.060980459970e+00 3.061642832845e+00 3.062302839648e+00 3.062961034219e+00 3.063616275265e+00 3.064269942361e+00 3.064920567858e+00 3.065569333202e+00 3.066215898734e+00 3.066859135922e+00 3.067499508552e+00 3.068140438862e+00 3.068775977514e+00 3.069413093031e+00 3.070045700398e+00 3.070676441334e+00 3.071304580223e+00 3.071929974685e+00 3.072553775553e+00 3.073176249547e+00 3.073794366313e+00 3.074413985744e+00 3.075028323493e+00 3.075641644651e+00 3.076253991232e+00 3.076863273307e+00 3.077470851553e+00 3.078075984985e+00 3.078678893068e+00 3.079279261123e+00 3.079881339974e+00 3.080478063000e+00 3.081073183826e+00 3.081668230406e+00 3.082261057663e+00 3.082850023549e+00 3.083438896002e+00 3.084025414853e+00 3.084611482490e+00 3.085195265577e+00 3.085776538447e+00 3.086357022746e+00 3.086935529019e+00 3.087512192584e+00 3.088089763823e+00 3.088662397119e+00 3.089235241129e+00 3.089805982641e+00 3.090374320013e+00 3.090942683794e+00 3.091508778305e+00 3.092074029564e+00 3.092637713224e+00 3.093199824670e+00 3.093761608678e+00 3.094321017304e+00 3.094878806111e+00 3.095434495536e+00 3.095990674138e+00 3.096544984212e+00 3.097097701750e+00 3.097651045954e+00 3.098201496433e+00 3.098750868874e+00 3.099299193256e+00 3.099848840743e+00 3.100396251962e+00 3.100941296915e+00 3.101485374731e+00 3.102028405326e+00 3.102571699094e+00 3.103112999805e+00 3.103653860037e+00 3.104192863373e+00 3.104730311802e+00 3.105268346336e+00 3.105804029428e+00 3.106341699016e+00 3.106877364576e+00 3.107409983483e+00 3.107944463067e+00 3.108477283203e+00 3.109010676158e+00 3.109542272990e+00 3.110073357362e+00 3.110603393061e+00 3.111133474924e+00 3.111662838228e+00 3.112190901059e+00 3.112719845513e+00 3.113247750711e+00 3.113772803519e+00 3.114299006987e+00 3.114827058249e+00 3.115350401259e+00 3.115877451176e+00 3.116402426429e+00 3.116926807282e+00 3.117448871767e+00 3.117974411467e+00 3.118498212458e+00 3.119020955732e+00 3.119545726599e+00 3.120067149303e+00 3.120589540590e+00 3.121111349887e+00 3.121632950124e+00 3.122153210032e+00 3.122675669579e+00 3.123196701969e+00 3.123718216149e+00 3.124239492528e+00 3.124762547434e+00 3.125282652093e+00 3.125803957597e+00 3.126324541222e+00 3.126846938907e+00 3.127368787582e+00 3.127889012877e+00 3.128410758185e+00 3.128931399695e+00 3.129454591843e+00 3.129974528676e+00 3.130497837413e+00 3.131018188367e+00 3.131539993282e+00 3.132063115218e+00 3.132586129252e+00 3.133107379175e+00 3.133632215788e+00 3.134155766692e+00 3.134678595301e+00 3.135202923401e+00 3.135727566892e+00 3.136252365233e+00 3.136776281398e+00 3.137304129236e+00 3.137829692791e+00 3.138355636792e+00 3.138882545228e+00 3.139407942383e+00 3.139935861949e+00 3.140464196126e+00 3.140992168453e+00 3.141523338458e+00 3.142052242714e+00 3.142581796931e+00 3.143112694161e+00 3.143644175468e+00 3.144174685314e+00 3.144708707307e+00 3.145242885295e+00 3.145775759878e+00 3.146310345610e+00 3.146844408050e+00 3.147380153182e+00 3.147915877005e+00 3.148453333107e+00 3.148991285262e+00 3.149529790210e+00 3.150067947594e+00 3.150608994028e+00 3.151147514215e+00 3.151688537488e+00 3.152232272626e+00 3.152774225849e+00 3.153318609343e+00 3.153862103549e+00 3.154408373210e+00 3.154952429836e+00 3.155499756983e+00 3.156047457640e+00 3.156596561758e+00 3.157143758269e+00 3.157694327782e+00 3.158244271818e+00 3.158793980180e+00 3.159348423146e+00 3.159900834489e+00 3.160454404814e+00 3.161009630944e+00 3.161564439994e+00 3.162120597110e+00 3.162677399655e+00 3.163236177795e+00 3.163795018475e+00 3.164354971162e+00 3.164915454839e+00 3.165474970414e+00 3.166038361178e+00 3.166601549012e+00 3.167165147002e+00 3.167726550153e+00 3.168293318518e+00 3.168857879212e+00 3.169424997186e+00 3.169994358438e+00 3.170561588771e+00 3.171128468172e+00 3.171700360258e+00 3.172269172929e+00 3.172839892601e+00 3.173411101889e+00 3.173982919079e+00 3.174555927522e+00 3.175129394647e+00 3.175705694827e+00 3.176278898334e+00 3.176855586528e+00 3.177431582246e+00 3.178007301111e+00 3.178585833569e+00 3.179163708633e+00 3.179740662643e+00 3.180321017985e+00 3.180900388321e+00 3.181479485730e+00 3.182059277033e+00 3.182638859778e+00 3.183220412477e+00 3.183801535903e+00 3.184384024631e+00 3.184966344509e+00 3.185547592778e+00 3.186133290247e+00 3.186713725751e+00 3.187299282757e+00 3.187882481982e+00 3.188465975253e+00 3.189049295874e+00 3.189632476072e+00 3.190217630523e+00 3.190802437404e+00 3.191387963566e+00 3.191972422221e+00 3.192555716190e+00 3.193140364626e+00 3.193725810311e+00 3.194309625658e+00 3.194893598596e+00 3.195478633779e+00 3.196060492936e+00 3.196644306815e+00 3.197229274054e+00 3.197811379545e+00 3.198396761059e+00 3.198976379555e+00 3.199559729505e+00 3.200141525607e+00 3.200723048930e+00 3.201304219425e+00 3.201885379252e+00 3.202464976738e+00 3.203047587076e+00 3.203624229673e+00 3.204203829987e+00 3.204782206265e+00 3.205359282485e+00 3.205935852868e+00 3.206511579239e+00 3.207086357224e+00 3.207662754200e+00 3.208235147143e+00 3.208807831115e+00 3.209378479897e+00 3.209950255436e+00 3.210520596242e+00 3.211089395786e+00 3.211656780734e+00 3.212223532995e+00 3.212789147969e+00 3.213353222855e+00 3.213917731617e+00 3.214479198058e+00 3.215040082328e+00 3.215600100771e+00 3.216158993539e+00 3.216714662195e+00 3.217271310006e+00 3.217824339700e+00 3.218379088044e+00 3.218929340705e+00 3.219479415530e+00 3.220028863264e+00 3.220573105098e+00 3.221121675330e+00 3.221665664693e+00 3.222206862182e+00 3.222748099116e+00 3.223285928039e+00 3.223821524984e+00 3.224357504539e+00 3.224891433914e+00 3.225422169658e+00 3.225952732565e+00 3.226479900822e+00 3.227004922135e+00 3.227528004207e+00 3.228050191468e+00 3.228570461679e+00 3.229085453981e+00 3.229601046113e+00 3.230114892168e+00 3.230625762546e+00 3.231136021070e+00 3.231640916578e+00 3.232145096222e+00 3.232645931866e+00 3.233145533207e+00 3.233641164338e+00 3.234136894243e+00 3.234628807524e+00 3.235117647501e+00 3.235604339428e+00 3.236089870946e+00 3.236570966057e+00 3.237050673480e+00 3.237525465554e+00 3.238000574609e+00 3.238472757664e+00 3.238939088157e+00 3.239403929373e+00 3.239866742759e+00 3.240325659716e+00 3.240782496874e+00 3.241235843114e+00 3.241686782253e+00 3.242134081098e+00 3.242578463484e+00 3.243019508753e+00 3.243455432635e+00 3.243890609349e+00 3.244320953395e+00 3.244749871574e+00 3.245174185754e+00 3.245596368142e+00 3.246013432750e+00 3.246427625479e+00 3.246837147140e+00 3.247243848266e+00 3.247647750024e+00 3.248047408953e+00 3.248441719660e+00 3.248834309914e+00 3.249222836882e+00 3.249605150137e+00 3.249987636733e+00 3.250362891856e+00 3.250732972721e+00 3.251103098353e+00 3.251467011979e+00 3.251826070515e+00 3.252181873404e+00 3.252532509300e+00 3.252879790836e+00 3.253221038962e+00 3.253558775398e+00 3.253890061985e+00 3.254220030147e+00 3.254543276753e+00 3.254861088515e+00 3.255174577703e+00 3.255482512458e+00 3.255786034455e+00 3.256083381678e+00 3.256376968373e+00 3.256664675083e+00 3.256947261035e+00 3.257224319690e+00 3.257496922026e+00 3.257761316017e+00 3.258022036544e+00 3.258276970445e+00 3.258525371954e+00 3.258768197874e+00 3.259003703679e+00 3.259233262967e+00 3.259457332425e+00 3.259674127238e+00 3.259883581802e+00 3.260087509627e+00 3.260284649429e+00 3.260475479097e+00 3.260656965420e+00 3.260833309973e+00 3.261001484095e+00 3.261162201213e+00 3.261316490895e+00 3.261462831001e+00 3.261600143362e+00 3.261729783515e+00 3.261851033218e+00 3.261964046642e+00 3.262069081099e+00 3.262164147838e+00 3.262251589380e+00 3.262328025189e+00 3.262395110406e+00 3.262455633664e+00 3.262502404558e+00 3.262542588625e+00 3.262571664995e+00 3.262590066340e+00 3.262597772763e+00 3.262596094666e+00 3.262582532901e+00 3.262556610874e+00 3.262522212958e+00 3.262472811368e+00 3.262414104367e+00 3.262341535494e+00 3.262256269552e+00 3.262157350502e+00 3.262046508226e+00 3.261923919151e+00 3.261783768153e+00 3.261633598980e+00 3.261466534929e+00 3.261285432288e+00 3.261090747198e+00 3.260880143725e+00 3.260652507676e+00 3.260409972675e+00 3.260153456908e+00 3.259878093281e+00 3.259585505753e+00 3.259276680879e+00 3.258948018693e+00 3.258603341696e+00 3.258239190423e+00 3.257855145828e+00 3.257453169664e+00 3.257029287186e+00 3.256587194290e+00 3.256124915210e+00 3.255638402343e+00 3.255132483890e+00 3.254605671001e+00 3.254054990898e+00 3.253481370624e+00 3.252884258997e+00 3.252264231293e+00 3.251619535784e+00 3.250949811115e+00 3.250255237071e+00 3.249534116927e+00 3.248786204519e+00 3.248013190618e+00 3.247209516123e+00 3.246379757590e+00 3.245521171630e+00 3.244633028517e+00 3.243715853087e+00 3.242769200276e+00 3.241791306522e+00 3.240779674380e+00 3.239738223540e+00 3.238664086278e+00 3.237556923559e+00 3.236415471808e+00 3.235241371997e+00 3.234030504727e+00 3.232784140865e+00 3.231502544312e+00 3.230180823480e+00 3.228825348665e+00 3.227426902146e+00 3.225995878910e+00 3.224521747684e+00 3.223008024844e+00 3.221453537089e+00 3.219855951387e+00 3.218219120485e+00 3.216536690546e+00 3.214812833692e+00 3.213043888332e+00 3.211232492664e+00 3.209371598959e+00 3.207467154153e+00 3.205515241301e+00 3.203512727877e+00 3.201467011177e+00 3.199368137901e+00 3.197221228367e+00 3.195021493488e+00 3.192772417822e+00 3.190468843247e+00 3.188116001703e+00 3.185709039001e+00 3.183244952872e+00 3.180730070233e+00 3.178156591495e+00 3.175526966758e+00 3.172840558708e+00 3.170098712485e+00 3.167296377058e+00 3.164434302695e+00 3.161513642117e+00 3.158528850459e+00 3.155486413961e+00 3.152379705795e+00 3.149211074106e+00 3.145978229093e+00 3.142681117865e+00 3.139320646894e+00 3.135892586489e+00 3.132400202548e+00 3.128837733354e+00 3.125209855086e+00 3.121513533815e+00 3.117746444065e+00 3.113912393939e+00 3.110006536059e+00 3.106030574223e+00 3.101981978171e+00 3.097861243840e+00 3.093669866036e+00 3.089401938938e+00 3.085064176185e+00 3.080645932985e+00 3.076157423328e+00 3.071589914035e+00 3.066948538975e+00 3.062230871539e+00 3.057432444951e+00 3.052562225107e+00 3.047606785654e+00 3.042577741084e+00 3.037466413384e+00 3.032279315871e+00 3.027010302559e+00 3.021660509860e+00 3.016231850591e+00 3.010716527218e+00 3.005126686280e+00 2.999446956735e+00 2.993693701273e+00 2.987851790007e+00 2.981930044106e+00 2.975924996429e+00 2.969832754652e+00 2.963662517750e+00 2.957401686125e+00 2.951065324366e+00 2.944636598023e+00 2.938131141966e+00 2.931534111105e+00 2.924855277380e+00 2.918094646758e+00 2.911243053335e+00 2.904315087090e+00 2.897292565173e+00 2.890194762188e+00 2.883002608804e+00 2.875731729622e+00 2.868372772683e+00 2.860929473722e+00 2.853404205121e+00 2.845789908130e+00 2.838097477861e+00 2.830311773667e+00 2.822452002475e+00 2.814498753553e+00 2.806469593186e+00 2.798355228711e+00 2.790153182231e+00 2.781876684634e+00 2.773507349757e+00 2.765065762676e+00 2.756534253368e+00 2.747928022060e+00 2.739236657862e+00 2.730466134793e+00 2.721618035434e+00 2.712686935210e+00 2.703680842147e+00 2.694591382397e+00 2.685430865677e+00 2.676186110418e+00 2.666873335681e+00 2.657479276074e+00 2.648010430159e+00 2.638472225203e+00 2.628854867208e+00 2.619170379382e+00 2.609406574794e+00 2.599581061129e+00 2.589680246080e+00 2.579710318960e+00 2.569674913178e+00 2.559568466284e+00 2.549401960982e+00 2.539163483354e+00 2.528865992825e+00 2.518501934303e+00 2.508078326483e+00 2.497593667248e+00 2.487049254752e+00 2.476447477927e+00 2.465786343658e+00 2.455073023334e+00 2.444301419287e+00 2.433478299229e+00 2.422599800453e+00 2.411675571329e+00 2.400696224063e+00 2.389673055895e+00 2.378601916495e+00 2.367484094979e+00 2.356323041638e+00 2.345118320088e+00 2.333874347336e+00 2.322588301666e+00 2.311266349445e+00 2.299905656387e+00 2.288508167769e+00 2.277079872851e+00 2.265617212622e+00 2.254123954179e+00 2.242599770798e+00 2.231049668058e+00 2.219469323462e+00 2.207867927154e+00 2.196238403091e+00 2.184591717906e+00 2.172917762839e+00 2.161230389967e+00 2.149522082807e+00 2.137796980229e+00 2.126059602457e+00 2.114303505518e+00 2.102541510566e+00 2.090762505104e+00 2.078980253148e+00 2.067184714710e+00 2.055386285207e+00 2.043581861407e+00 2.031769476571e+00 2.019960900954e+00 2.008143793393e+00 1.996336175262e+00 1.984518441266e+00 1.972713856569e+00 1.960907479115e+00 1.949108847753e+00 1.937317484058e+00 1.925529358900e+00 1.913756997711e+00 1.901984417074e+00 1.890236242392e+00 1.878490405449e+00 1.866764899159e+00 1.855053033755e+00 1.843352953433e+00 1.831679736560e+00 1.820012684235e+00 1.808380370957e+00 1.796755826441e+00 1.785161999612e+00 1.773589429007e+00 1.762038307084e+00 1.750520436936e+00 1.739017771358e+00 1.727559901014e+00 1.716116713976e+00 1.704715072635e+00 1.693341772210e+00 1.681999710078e+00 1.670700947652e+00 1.659426807090e+00 1.648204968769e+00 1.637007336651e+00 1.625864815467e+00 1.614756783874e+00 1.603694083196e+00 1.592682299251e+00 1.581706880586e+00 1.570797460928e+00 1.559921867021e+00 1.549116246562e+00 1.538354762821e+00 1.527653913870e+00 1.517019206039e+00 1.506434823923e+00 1.495933600063e+00 1.485478544888e+00 1.475112362711e+00 1.464805297740e+00 1.454581473474e+00 1.444436093986e+00 1.434365998951e+00 1.424395961832e+00 1.414495770094e+00 1.404706578326e+00 1.394996200188e+00 1.385398638769e+00 1.375899072921e+00 1.366504380920e+00 1.357231806044e+00 1.348061728097e+00 1.339026680326e+00 1.330103242593e+00 1.321320970642e+00 1.312666159676e+00 1.304152774952e+00 1.295788031758e+00 1.287564695688e+00 1.279504536870e+00 1.271595461003e+00 1.263860031730e+00 1.256285337430e+00 1.248894095904e+00 1.241677876949e+00 1.234650635065e+00 1.227813277959e+00 1.221169822083e+00 1.214731712424e+00 1.208492960819e+00 1.202473205422e+00 1.196659433834e+00 1.191075486199e+00 1.185707596347e+00 1.180573589322e+00 1.175669538625e+00 1.171002296213e+00 1.166577858140e+00 1.162389433920e+00 1.158457245263e+00 1.154761102870e+00 1.151328338093e+00 1.148137793211e+00 1.145212002886e+00 1.142535115330e+00 1.140117618799e+00 1.137962133286e+00 1.136054107126e+00 1.134416584646e+00 1.133021520134e+00 1.131897927675e+00 1.131015322926e+00 1.130394655957e+00 1.130020163615e+00 1.129890989562e+00 1.130014864863e+00 1.130363807567e+00 1.130969859086e+00 1.131785450698e+00 1.132850563943e+00 1.134119713387e+00 1.135614416575e+00 1.137317460171e+00 1.139215984581e+00 1.141327662217e+00 1.143602785827e+00 1.146086755120e+00 1.148715284350e+00 1.151528200516e+00 1.154481675737e+00 1.157581964506e+00 1.160826198905e+00 1.164173108122e+00 1.167660759277e+00 1.171221232251e+00 1.174899705845e+00 1.178636556617e+00 1.182452325120e+00 1.186325092350e+00 1.190229830131e+00 1.194187339220e+00 1.198139024683e+00 1.202126194168e+00 1.206084530314e+00 1.210046015945e+00 1.213971301660e+00 1.217857629762e+00 1.221706498825e+00 1.225477308436e+00 1.229201782281e+00 1.232829192480e+00 1.236386266112e+00 1.239841586902e+00 1.243200825076e+00 1.246458142066e+00 1.249598230586e+00 1.252637643315e+00 1.255549350244e+00 1.258355848125e+00 1.261040110494e+00 1.263614179858e+00 1.266071997754e+00 1.268423754205e+00 1.270665592491e+00 1.272813557187e+00 1.274861821323e+00 1.276824420456e+00 1.278713821171e+00 1.280514620113e+00 1.282272811336e+00 1.283948077994e+00 1.285594695347e+00 1.287187748159e+00 1.288739692833e+00 1.290277095411e+00 1.291759865956e+00 1.293248566788e+00 1.294684971395e+00 1.296114956837e+00 1.297513786679e+00 1.298869602652e+00 1.300207657623e+00 1.301473208448e+00 1.302707901111e+00 1.303849609255e+00 1.304918467585e+00 1.305884153104e+00 1.306723637332e+00 1.307440812972e+00 1.307983915037e+00 1.308367265668e+00 1.308540000859e+00 1.308505032189e+00 1.308233133884e+00 1.307703458468e+00 1.306912352435e+00 1.305822573097e+00 1.304449384566e+00 1.302757057750e+00 1.300752783931e+00 1.298429523593e+00 1.295777952688e+00 1.292812001183e+00 1.289520292967e+00 1.285922966979e+00 1.282020970001e+00 1.277829739187e+00 1.273362416437e+00 1.268630808540e+00 1.263657661587e+00 1.258449840929e+00 1.253033893639e+00 1.247417372327e+00 1.241619154346e+00 1.235649178998e+00 1.229517686278e+00 1.223232954813e+00 1.216794959834e+00 1.210209867157e+00 1.203468570742e+00 1.196572609025e+00 1.189503181335e+00 1.182254061591e+00 1.174809003537e+00 1.167144395953e+00 1.159250570982e+00 1.151098847405e+00 1.142676622992e+00 1.133959096162e+00 1.124929438676e+00 1.115571991103e+00 1.105868681483e+00 1.095815302152e+00 1.085397536829e+00 1.074621533081e+00 1.063477374870e+00 1.051975156975e+00 1.040125978433e+00 1.027937868209e+00 1.015434344329e+00 1.002631413798e+00 9.895550469118e-01 9.762292077134e-01 9.626885093836e-01 9.489597338681e-01 9.350793544506e-01 9.210829967098e-01 9.070098221004e-01 8.929007096570e-01 8.788017245148e-01 8.647605474370e-01 8.508301616680e-01 8.370747301427e-01 8.235508918380e-01 8.103417983760e-01 7.975239010144e-01 7.851850805598e-01 7.734255991329e-01 7.623451524469e-01 7.520632947121e-01 7.426806287419e-01 7.343197857850e-01 7.281160593698e-01 7.219719666221e-01 7.163091818847e-01 7.116662849070e-01 7.085344965339e-01 7.071920231196e-01 7.076046033530e-01 7.094445794954e-01 7.122074719858e-01 7.154015241110e-01 7.187138763035e-01 7.221177605872e-01 7.258696477990e-01 7.304221168760e-01 7.362560792862e-01 7.436872282667e-01 7.527454348519e-01 7.631413027187e-01 7.743536308844e-01 7.857872705709e-01 7.969668278946e-01 8.076662335791e-01 8.179663778609e-01 8.282184941836e-01 8.389055332994e-01 8.504470458879e-01 8.630605278318e-01 8.766454192383e-01 8.907924183991e-01 9.048985160674e-01 9.183388963682e-01 9.306220204195e-01 9.415253389615e-01 9.511279909838e-01 9.597472847667e-01 9.678002555461e-01 9.756433015388e-01 9.834085769658e-01 9.909248550744e-01 9.977432177539e-01 1.003241665096e+00 1.006791446573e+00 1.007942085775e+00 1.006541345750e+00 1.002782738582e+00 9.971719192059e-01 9.903860769895e-01 9.831063486105e-01 9.758450706190e-01 9.688455548925e-01 9.620566689972e-01 9.552371506314e-01 9.481082583042e-01 9.405416350437e-01 9.326834994629e-01 9.249991007830e-01 9.181811698625e-01 9.129790639803e-01 9.099741422580e-01 9.093811913232e-01 9.109423150255e-01 9.140194715281e-01 9.177595848311e-01 9.213713219790e-01 9.243874966908e-01 9.267863252618e-01 9.289424613812e-01 9.312468791845e-01 9.322823202794e-01 9.289870130799e-01 9.020833308168e-01 8.585363150272e-01 8.243081883087e-01 8.230171836566e-01 8.589555247504e-01 9.139381265405e-01 9.613690521138e-01 9.806356976812e-01 9.635256788211e-01 9.158090309604e-01 8.563951284207e-01 8.124453236534e-01 8.063610217770e-01 8.395363881610e-01 8.916183506338e-01 9.366671465357e-01 9.572590551398e-01 9.497218901036e-01 9.242543452968e-01 9.011531130540e-01 9.012192214490e-01 9.320852418216e-01 9.819490632637e-01 1.027656200418e+00 1.047427291484e+00 1.029098436285e+00 9.738008045679e-01 8.975723526178e-01 8.304475602097e-01 8.067535534840e-01 8.419126361485e-01 9.178927476963e-01 9.994170988166e-01 1.055996008384e+00 1.070595090483e+00 1.040721037278e+00 9.778728604307e-01 9.060966188622e-01 8.564478790710e-01 8.524678247523e-01 8.931563686560e-01 9.545062935551e-01 1.007722241897e+00 1.032749659806e+00 1.022158054901e+00 9.808379797612e-01 9.241867095284e-01 8.742575498385e-01 8.515808295992e-01 8.639639628352e-01 9.019090210446e-01 9.463005814929e-01 9.794873240797e-01 9.911357444081e-01 9.793571485240e-01 9.496518282495e-01 9.129409199512e-01 8.825262232365e-01 8.695950953342e-01 8.785447550209e-01 9.050118969640e-01 9.382811847708e-01 9.657987656111e-01 9.769869129900e-01 9.656544194437e-01 9.317762023288e-01 8.832725745277e-01 8.369576346644e-01 8.156185043950e-01 8.368833010701e-01 8.991883241651e-01 9.810049592381e-01 1.053336307554e+00 1.090807218286e+00 1.076954491037e+00 1.007143898159e+00 8.920657340570e-01 7.640441338699e-01 6.831695900717e-01 7.109776521791e-01 8.389016159389e-01 9.998202610081e-01 1.133412267667e+00 1.201939840192e+00 1.186481778369e+00 1.085112775647e+00 9.148501769040e-01 7.201783231480e-01 5.926667811900e-01 6.363812330158e-01 8.120857415803e-01 1.004650231515e+00 1.143000314563e+00 1.192743127877e+00 1.142357253693e+00 9.999892371998e-01 7.965198046167e-01 6.007423034066e-01 5.392712947550e-01 6.674148472615e-01 8.639830478923e-01 1.025330131387e+00 1.103493822014e+00 1.080960254903e+00 9.628221297056e-01 7.789181395411e-01 5.988145269142e-01 5.486804537999e-01 6.810661404957e-01 8.790543440293e-01 1.040570116556e+00 1.116119871867e+00 1.086441549332e+00 9.556182014174e-01 7.545157945802e-01 5.621946995225e-01 5.342908143644e-01 7.141380468622e-01 9.503273133000e-01 1.137918291428e+00 1.227873120442e+00 1.199479699808e+00 1.053971073467e+00 8.167057681025e-01 5.564012156614e-01 4.582385392855e-01 6.807432198135e-01
 2.566045760731e+00 2.567083995338e+00 2.568186314995e+00 2.569571124718e+00 2.571322604612e+00 2.573335013348e+00 2.575353994612e+00 2.577120490024e+00 2.578529246156e+00 2.579659050727e+00 2.580707267425e+00 2.581900750202e+00 2.583403564273e+00 2.585235332568e+00 2.587235151121e+00 2.589150119703e+00 2.590787827809e+00 2.592126021416e+00 2.593296526189e+00 2.594486488675e+00 2.595852073970e+00 2.597470136404e+00 2.599317371219e+00 2.601271775572e+00 2.603160178115e+00 2.604848697058e+00 2.606315023792e+00 2.607643310990e+00 2.608975560493e+00 2.610449231639e+00 2.612136170189e+00 2.614025054171e+00 2.616031251650e+00 2.618039390583e+00 2.619920903444e+00 2.621571875612e+00 2.622969508141e+00 2.624232813630e+00 2.625600601516e+00 2.627293592099e+00 2.629352358483e+00 2.631579951265e+00 2.633654944379e+00 2.635326036287e+00 2.636570768918e+00 2.637594092713e+00 2.638704021865e+00 2.640141767266e+00 2.641952481902e+00 2.643982319740e+00 2.645969168496e+00 2.647669084940e+00 2.648977648974e+00 2.649982245161e+00 2.650932118228e+00 2.652120629160e+00 2.653705591802e+00 2.655614186407e+00 2.657593277628e+00 2.659375230941e+00 2.660844611208e+00 2.662081672889e+00 2.663267775627e+00 2.664568037495e+00 2.666050307028e+00 2.667707827021e+00 2.669506019449e+00 2.671399456128e+00 2.673298642834e+00 2.675055025988e+00 2.676530457284e+00 2.677727874038e+00 2.678837152039e+00 2.680153521579e+00 2.681864957507e+00 2.683914685784e+00 2.686017407095e+00 2.687839822371e+00 2.689232751552e+00 2.690320044766e+00 2.691396441322e+00 2.692713888002e+00 2.694333469598e+00 2.696148627948e+00 2.697998788399e+00 2.699765842812e+00 2.701404753128e+00 2.702909963794e+00 2.704274056943e+00 2.705511137761e+00 2.706725710326e+00 2.708102341360e+00 2.709800896938e+00 2.711802865627e+00 2.713874345976e+00 2.715686650419e+00 2.717032345916e+00 2.717990273634e+00 2.718898414318e+00 2.720143944569e+00 2.721896200264e+00 2.723995207191e+00 2.726068126080e+00 2.727781785181e+00 2.729058420766e+00 2.730084775159e+00 2.731174231438e+00 2.732542188167e+00 2.734196047387e+00 2.735979996151e+00 2.737718284169e+00 2.739344756825e+00 2.740878191907e+00 2.742370951157e+00 2.743828363861e+00 2.745214171733e+00 2.746514071327e+00 2.747798618226e+00 2.749227801378e+00 2.750927652877e+00 2.752864865574e+00 2.754826203635e+00 2.756530812009e+00 2.757804052741e+00 2.758727463517e+00 2.759627070390e+00 2.760885889178e+00 2.762691968320e+00 2.764885143434e+00 2.767062438593e+00 2.768806554555e+00 2.769938466445e+00 2.770654383739e+00 2.771396280625e+00 2.772585719239e+00 2.774368371221e+00 2.776545055876e+00 2.778695574901e+00 2.780428267045e+00 2.781593668682e+00 2.782382593043e+00 2.783176422303e+00 2.784332518514e+00 2.785986422831e+00 2.787991480458e+00 2.790017680874e+00 2.791741171682e+00 2.793036157684e+00 2.794021740456e+00 2.794964708243e+00 2.796127096301e+00 2.797632792382e+00 2.799410164706e+00 2.801252696100e+00 2.802952621609e+00 2.804399951648e+00 2.805622877656e+00 2.806756711385e+00 2.807960587678e+00 2.809345235297e+00 2.810903977525e+00 2.812553127134e+00 2.814184850803e+00 2.815702646244e+00 2.817073823254e+00 2.818341890442e+00 2.819588532172e+00 2.820890213374e+00 2.822291681197e+00 2.823779102100e+00 2.825304056705e+00 2.826794218575e+00 2.828210631625e+00 2.829552212976e+00 2.830852583518e+00 2.832157860928e+00 2.833510254140e+00 2.834917497194e+00 2.836349505713e+00 2.837781769076e+00 2.839193443246e+00 2.840574915391e+00 2.841936421074e+00 2.843294511937e+00 2.844657960168e+00 2.846022291757e+00 2.847395109283e+00 2.848772249970e+00 2.850151540563e+00 2.851530604990e+00 2.852903151092e+00 2.854266884972e+00 2.855615591162e+00 2.856956873209e+00 2.858298579879e+00 2.859638574034e+00 2.860983414194e+00 2.862329030859e+00 2.863675293284e+00 2.865013553801e+00 2.866345574429e+00 2.867672803069e+00 2.868991446327e+00 2.870309431233e+00 2.871629333120e+00 2.872951129090e+00 2.874269755288e+00 2.875582654530e+00 2.876885951953e+00 2.878188297156e+00 2.879493095386e+00 2.880802782798e+00 2.882111263398e+00 2.883414651699e+00 2.884711069163e+00 2.886004592981e+00 2.887297382122e+00 2.888595485004e+00 2.889893835321e+00 2.891181292129e+00 2.892458563656e+00 2.893732949385e+00 2.895004948521e+00 2.896280447173e+00 2.897552673720e+00 2.898814811620e+00 2.900064122833e+00 2.901311113159e+00 2.902567669787e+00 2.903828709538e+00 2.905091081637e+00 2.906344622395e+00 2.907588473191e+00 2.908829279121e+00 2.910077610426e+00 2.911332165674e+00 2.912581650744e+00 2.913824114436e+00 2.915053740951e+00 2.916277434696e+00 2.917501244524e+00 2.918729115367e+00 2.919946986755e+00 2.921158025217e+00 2.922370113790e+00 2.923580123899e+00 2.924792262304e+00 2.926003072995e+00 2.927208078836e+00 2.928405368002e+00 2.929603235380e+00 2.930806364059e+00 2.932002470355e+00 2.933191921121e+00 2.934369442577e+00 2.935542492882e+00 2.936713519872e+00 2.937890332659e+00 2.939063710490e+00 2.940228584226e+00 2.941388216444e+00 2.942545230635e+00 2.943705562610e+00 2.944868103470e+00 2.946024679537e+00 2.947178159339e+00 2.948324043975e+00 2.949470614535e+00 2.950610582268e+00 2.951750391544e+00 2.952882667882e+00 2.954014096351e+00 2.955144253387e+00 2.956273039953e+00 2.957396319023e+00 2.958516042588e+00 2.959632794554e+00 2.960750861926e+00 2.961864690165e+00 2.962975853323e+00 2.964081262629e+00 2.965180012980e+00 2.966274595279e+00 2.967369061748e+00 2.968459481082e+00 2.969549901290e+00 2.970636326064e+00 2.971721743882e+00 2.972801385764e+00 2.973875473298e+00 2.974946620353e+00 2.976010796804e+00 2.977077508299e+00 2.978139625936e+00 2.979199218439e+00 2.980256530995e+00 2.981308753382e+00 2.982356365971e+00 2.983398997525e+00 2.984440631538e+00 2.985478406654e+00 2.986515732803e+00 2.987549016910e+00 2.988579727935e+00 2.989604927749e+00 2.990627135911e+00 2.991644464206e+00 2.992657742429e+00 2.993670181011e+00 2.994680684031e+00 2.995686057540e+00 2.996691338152e+00 2.997689890430e+00 2.998682630486e+00 2.999674909647e+00 3.000663290169e+00 3.001647888810e+00 3.002634515316e+00 3.003617759549e+00 3.004593004718e+00 3.005564566744e+00 3.006533487995e+00 3.007500455799e+00 3.008468297330e+00 3.009434216074e+00 3.010392805695e+00 3.011347994057e+00 3.012298939568e+00 3.013245930051e+00 3.014189746072e+00 3.015135083459e+00 3.016073565512e+00 3.017009185582e+00 3.017938949817e+00 3.018861927856e+00 3.019784084401e+00 3.020703318612e+00 3.021621431046e+00 3.022532491396e+00 3.023443274597e+00 3.024345087042e+00 3.025245424769e+00 3.026143058215e+00 3.027039304687e+00 3.027933519892e+00 3.028822726948e+00 3.029709243602e+00 3.030589710379e+00 3.031468343392e+00 3.032345226723e+00 3.033219848467e+00 3.034093710721e+00 3.034960276574e+00 3.035824833955e+00 3.036683919489e+00 3.037539918188e+00 3.038393870604e+00 3.039247791553e+00 3.040094400673e+00 3.040935485219e+00 3.041775316892e+00 3.042606701820e+00 3.043438779201e+00 3.044270292581e+00 3.045095578122e+00 3.045918779478e+00 3.046734535682e+00 3.047548994881e+00 3.048360946565e+00 3.049171473864e+00 3.049977395232e+00 3.050781350895e+00 3.051581558866e+00 3.052378965260e+00 3.053171672342e+00 3.053960465776e+00 3.054749002424e+00 3.055532135821e+00 3.056312435771e+00 3.057090072887e+00 3.057863167896e+00 3.058635225133e+00 3.059400517458e+00 3.060164583871e+00 3.060926638173e+00 3.061687176029e+00 3.062446017223e+00 3.063196950583e+00 3.063947488282e+00 3.064692544743e+00 3.065436108802e+00 3.066178242246e+00 3.066917946459e+00 3.067652182137e+00 3.068384283414e+00 3.069108520447e+00 3.069832133563e+00 3.070552549677e+00 3.071271626636e+00 3.071986722337e+00 3.072698704395e+00 3.073406850738e+00 3.074110551625e+00 3.074812481351e+00 3.075511447526e+00 3.076208634947e+00 3.076903372255e+00 3.077595689870e+00 3.078282919658e+00 3.078969442764e+00 3.079649544969e+00 3.080328900257e+00 3.081006043576e+00 3.081678093000e+00 3.082350719241e+00 3.083019710804e+00 3.083685259082e+00 3.084347408907e+00 3.085007861320e+00 3.085664439438e+00 3.086319381466e+00 3.086972421528e+00 3.087620792233e+00 3.088269594953e+00 3.088913329796e+00 3.089554386671e+00 3.090192655540e+00 3.090831354461e+00 3.091464689185e+00 3.092095418527e+00 3.092726032815e+00 3.093352365957e+00 3.093975757946e+00 3.094596748996e+00 3.095216647492e+00 3.095833508722e+00 3.096448120195e+00 3.097058544355e+00 3.097668299478e+00 3.098275694683e+00 3.098879852864e+00 3.099482265420e+00 3.100080362929e+00 3.100679420336e+00 3.101275236138e+00 3.101868625795e+00 3.102458881464e+00 3.103048494828e+00 3.103634428098e+00 3.104219270215e+00 3.104802190266e+00 3.105380783782e+00 3.105959134227e+00 3.106536156344e+00 3.107108429973e+00 3.107682078904e+00 3.108251455532e+00 3.108818679749e+00 3.109385634670e+00 3.109949040590e+00 3.110510945808e+00 3.111070002826e+00 3.111627919262e+00 3.112185276416e+00 3.112739566137e+00 3.113294434631e+00 3.113848163196e+00 3.114395569106e+00 3.114942916483e+00 3.115488946636e+00 3.116033964166e+00 3.116577254666e+00 3.117116935816e+00 3.117655521382e+00 3.118194516670e+00 3.118731239999e+00 3.119264019211e+00 3.119798183117e+00 3.120329425142e+00 3.120858355500e+00 3.121387559125e+00 3.121914245144e+00 3.122440566396e+00 3.122964759481e+00 3.123486596936e+00 3.124009316855e+00 3.124529885045e+00 3.125048591561e+00 3.125565772913e+00 3.126084314135e+00 3.126598435303e+00 3.127112914807e+00 3.127624121160e+00 3.128136676929e+00 3.128647991304e+00 3.129156647792e+00 3.129666478667e+00 3.130171985394e+00 3.130678441992e+00 3.131183679468e+00 3.131688833157e+00 3.132191488832e+00 3.132694723839e+00 3.133195215493e+00 3.133695174179e+00 3.134194713310e+00 3.134693357876e+00 3.135192154931e+00 3.135690068654e+00 3.136185850235e+00 3.136679861296e+00 3.137174314526e+00 3.137668130672e+00 3.138160992621e+00 3.138655372482e+00 3.139148497990e+00 3.139638855563e+00 3.140128863416e+00 3.140618464631e+00 3.141107315741e+00 3.141596641969e+00 3.142085920973e+00 3.142573253558e+00 3.143060392425e+00 3.143547883690e+00 3.144035294587e+00 3.144520071526e+00 3.145004698666e+00 3.145490908031e+00 3.145974784348e+00 3.146460128664e+00 3.146944801774e+00 3.147427228407e+00 3.147911716226e+00 3.148394973103e+00 3.148878535717e+00 3.149362362998e+00 3.149845301986e+00 3.150327198652e+00 3.150810034930e+00 3.151291525646e+00 3.151774118121e+00 3.152256941276e+00 3.152738327719e+00 3.153220682244e+00 3.153702756682e+00 3.154184756219e+00 3.154665781858e+00 3.155148672356e+00 3.155631484461e+00 3.156112355577e+00 3.156595839427e+00 3.157078372047e+00 3.157561081154e+00 3.158043875549e+00 3.158527394775e+00 3.159008683460e+00 3.159491990354e+00 3.159976502963e+00 3.160458573890e+00 3.160942215000e+00 3.161427872055e+00 3.161911910860e+00 3.162396445725e+00 3.162881587384e+00 3.163367752645e+00 3.163851548421e+00 3.164339345019e+00 3.164825115079e+00 3.165312256149e+00 3.165800420354e+00 3.166287789530e+00 3.166776160545e+00 3.167263934180e+00 3.167752326691e+00 3.168243390071e+00 3.168730705179e+00 3.169222849698e+00 3.169714110698e+00 3.170204779897e+00 3.170698077834e+00 3.171190162751e+00 3.171683196742e+00 3.172176662660e+00 3.172671440154e+00 3.173167415874e+00 3.173663120715e+00 3.174159406933e+00 3.174652815395e+00 3.175152582237e+00 3.175651289907e+00 3.176148849180e+00 3.176647592761e+00 3.177149301107e+00 3.177648532245e+00 3.178149293563e+00 3.178651478121e+00 3.179153605245e+00 3.179658068056e+00 3.180161145299e+00 3.180665930490e+00 3.181168910191e+00 3.181676053424e+00 3.182183364420e+00 3.182688118780e+00 3.183197139315e+00 3.183706336911e+00 3.184215120138e+00 3.184724225182e+00 3.185235649076e+00 3.185746057839e+00 3.186258536445e+00 3.186770920887e+00 3.187283636063e+00 3.187797195603e+00 3.188311584890e+00 3.188827149952e+00 3.189342252046e+00 3.189858060513e+00 3.190375711889e+00 3.190894811018e+00 3.191410354267e+00 3.191930187388e+00 3.192447079072e+00 3.192968352379e+00 3.193488830569e+00 3.194009629899e+00 3.194531143802e+00 3.195050890288e+00 3.195574493716e+00 3.196097040920e+00 3.196620041884e+00 3.197143791434e+00 3.197670026600e+00 3.198192523731e+00 3.198717902991e+00 3.199243962412e+00 3.199768701941e+00 3.200295343377e+00 3.200821880134e+00 3.201348907382e+00 3.201874384415e+00 3.202400536815e+00 3.202929985205e+00 3.203456408690e+00 3.203984259467e+00 3.204512936256e+00 3.205041075878e+00 3.205568615809e+00 3.206097052629e+00 3.206626415744e+00 3.207152689808e+00 3.207682447914e+00 3.208210446557e+00 3.208738002982e+00 3.209266813831e+00 3.209795854516e+00 3.210324633805e+00 3.210852168537e+00 3.211380221446e+00 3.211907528303e+00 3.212436758691e+00 3.212962599738e+00 3.213489701639e+00 3.214017160171e+00 3.214543478798e+00 3.215070928063e+00 3.215595507488e+00 3.216120740002e+00 3.216646234769e+00 3.217168761680e+00 3.217693483192e+00 3.218217611249e+00 3.218739324566e+00 3.219262513998e+00 3.219783723881e+00 3.220304822362e+00 3.220825090101e+00 3.221343988862e+00 3.221863101066e+00 3.222380323821e+00 3.222898159895e+00 3.223414365699e+00 3.223930124721e+00 3.224445077389e+00 3.224957713514e+00 3.225472343794e+00 3.225982272665e+00 3.226494138686e+00 3.227003481238e+00 3.227511529267e+00 3.228018268840e+00 3.228524562826e+00 3.229030112197e+00 3.229534853555e+00 3.230035874918e+00 3.230537581482e+00 3.231036618102e+00 3.231535028177e+00 3.232033669411e+00 3.232529282688e+00 3.233024450487e+00 3.233515521271e+00 3.234005849535e+00 3.234496863396e+00 3.234986012937e+00 3.235471715202e+00 3.235955794347e+00 3.236440927104e+00 3.236920053126e+00 3.237399702806e+00 3.237879945562e+00 3.238353761390e+00 3.238828432163e+00 3.239301930005e+00 3.239771993576e+00 3.240239319437e+00 3.240708575990e+00 3.241172792620e+00 3.241634199245e+00 3.242095084093e+00 3.242552823838e+00 3.243009460293e+00 3.243463315265e+00 3.243916746718e+00 3.244365274813e+00 3.244812648507e+00 3.245258023487e+00 3.245700012929e+00 3.246138381274e+00 3.246578314220e+00 3.247012107160e+00 3.247444918550e+00 3.247875570188e+00 3.248301837697e+00 3.248729252626e+00 3.249150895280e+00 3.249570278050e+00 3.249988230348e+00 3.250400213787e+00 3.250814733108e+00 3.251222636632e+00 3.251626791446e+00 3.252028368750e+00 3.252428592144e+00 3.252826813695e+00 3.253218743842e+00 3.253610086800e+00 3.253996889168e+00 3.254381887926e+00 3.254760736538e+00 3.255139587987e+00 3.255514511349e+00 3.255886409364e+00 3.256253687303e+00 3.256619663569e+00 3.256978768314e+00 3.257337088667e+00 3.257688918240e+00 3.258040173175e+00 3.258385182626e+00 3.258727113679e+00 3.259064860362e+00 3.259399858605e+00 3.259729208217e+00 3.260057209101e+00 3.260381255952e+00 3.260697416347e+00 3.261012187840e+00 3.261322374497e+00 3.261627251654e+00 3.261929624697e+00 3.262229044084e+00 3.262520345438e+00 3.262807399521e+00 3.263091458591e+00 3.263369614997e+00 3.263643348362e+00 3.263912308038e+00 3.264175428750e+00 3.264435062518e+00 3.264689805485e+00 3.264938912030e+00 3.265180845014e+00 3.265420201459e+00 3.265652407143e+00 3.265879934472e+00 3.266102203797e+00 3.266318671004e+00 3.266529199854e+00 3.266733564342e+00 3.266930330907e+00 3.267124343735e+00 3.267310140339e+00 3.267489590807e+00 3.267662572029e+00 3.267828903700e+00 3.267988424389e+00 3.268140599320e+00 3.268287463269e+00 3.268426796596e+00 3.268559945277e+00 3.268682668878e+00 3.268801212471e+00 3.268909845525e+00 3.269010846576e+00 3.269105551017e+00 3.269190983078e+00 3.269269102053e+00 3.269337342059e+00 3.269396778233e+00 3.269449739581e+00 3.269491064470e+00 3.269526401166e+00 3.269550200651e+00 3.269563414770e+00 3.269568431583e+00 3.269561676161e+00 3.269547404319e+00 3.269521349493e+00 3.269484979025e+00 3.269438749867e+00 3.269381495445e+00 3.269312001414e+00 3.269230404279e+00 3.269137752046e+00 3.269034317585e+00 3.268916408396e+00 3.268786103117e+00 3.268642516874e+00 3.268486435216e+00 3.268315308864e+00 3.268132595160e+00 3.267934396733e+00 3.267722357080e+00 3.267495832760e+00 3.267252763045e+00 3.266996437962e+00 3.266722232433e+00 3.266434912230e+00 3.266127114804e+00 3.265805033305e+00 3.265466246111e+00 3.265106994675e+00 3.264732494192e+00 3.264338252432e+00 3.263925420910e+00 3.263493344665e+00 3.263041254688e+00 3.262568997563e+00 3.262076515803e+00 3.261562688133e+00 3.261029844812e+00 3.260474935253e+00 3.259893282064e+00 3.259292600063e+00 3.258668394114e+00 3.258021197749e+00 3.257349025077e+00 3.256650101399e+00 3.255928009160e+00 3.255178736932e+00 3.254403127725e+00 3.253601396696e+00 3.252771078020e+00 3.251914951296e+00 3.251028976580e+00 3.250113775562e+00 3.249166942937e+00 3.248192285286e+00 3.247186342418e+00 3.246148734221e+00 3.245081321402e+00 3.243978934214e+00 3.242844942948e+00 3.241674658092e+00 3.240472790839e+00 3.239232434833e+00 3.237958814632e+00 3.236649072872e+00 3.235300584866e+00 3.233916051263e+00 3.232491731381e+00 3.231028866797e+00 3.229525115401e+00 3.227982029759e+00 3.226397793931e+00 3.224771140890e+00 3.223104403893e+00 3.221390951085e+00 3.219636548653e+00 3.217835090977e+00 3.215990797522e+00 3.214098573361e+00 3.212160418160e+00 3.210174771005e+00 3.208138846498e+00 3.206057020939e+00 3.203921185558e+00 3.201738151390e+00 3.199503347467e+00 3.197217178009e+00 3.194876239758e+00 3.192482497828e+00 3.190036242629e+00 3.187530367170e+00 3.184974207985e+00 3.182357153611e+00 3.179686764890e+00 3.176955751263e+00 3.174166381513e+00 3.171317453297e+00 3.168405564572e+00 3.165437379822e+00 3.162404805420e+00 3.159309269587e+00 3.156150874674e+00 3.152926728001e+00 3.149638222245e+00 3.146283896276e+00 3.142863644513e+00 3.139376174323e+00 3.135821083968e+00 3.132195220373e+00 3.128503372169e+00 3.124740098945e+00 3.120904543364e+00 3.116999285208e+00 3.113021175296e+00 3.108969927699e+00 3.104847088071e+00 3.100645977639e+00 3.096374825448e+00 3.092021193986e+00 3.087597428104e+00 3.083092932237e+00 3.078514294596e+00 3.073854885365e+00 3.069117916060e+00 3.064301100291e+00 3.059402782764e+00 3.054429434526e+00 3.049367481178e+00 3.044232118089e+00 3.039009191505e+00 3.033707453754e+00 3.028320070800e+00 3.022848276473e+00 3.017296061264e+00 3.011655158371e+00 3.005935377429e+00 3.000122533337e+00 2.994230858224e+00 2.988246260310e+00 2.982181312015e+00 2.976027746736e+00 2.969785280002e+00 2.963461082101e+00 2.957041744347e+00 2.950541878581e+00 2.943946444578e+00 2.937270483336e+00 2.930500511255e+00 2.923643468981e+00 2.916700400488e+00 2.909661730603e+00 2.902541732793e+00 2.895323641654e+00 2.888026156645e+00 2.880630636255e+00 2.873151365193e+00 2.865580509375e+00 2.857918311137e+00 2.850172137243e+00 2.842330726690e+00 2.834406594681e+00 2.826385537682e+00 2.818286402423e+00 2.810088697254e+00 2.801809023021e+00 2.793439525192e+00 2.784978522797e+00 2.776437675325e+00 2.767799848461e+00 2.759084886234e+00 2.750274313311e+00 2.741385494869e+00 2.732405667494e+00 2.723340727329e+00 2.714195036539e+00 2.704958545821e+00 2.695646676498e+00 2.686243702311e+00 2.676765793555e+00 2.667198204316e+00 2.657556010106e+00 2.647831377136e+00 2.638023891568e+00 2.628144665096e+00 2.618179878888e+00 2.608144256708e+00 2.598026383069e+00 2.587839801246e+00 2.577571059632e+00 2.567233477598e+00 2.556825053547e+00 2.546340039234e+00 2.535789279227e+00 2.525165435820e+00 2.514478192726e+00 2.503719278741e+00 2.492899201141e+00 2.482011952545e+00 2.471062624127e+00 2.460050955220e+00 2.448977066991e+00 2.437847968661e+00 2.426657240262e+00 2.415414314555e+00 2.404112265738e+00 2.392760078774e+00 2.381353125057e+00 2.369897543833e+00 2.358393676460e+00 2.346840376816e+00 2.335243615202e+00 2.323601105253e+00 2.311919334700e+00 2.300192283887e+00 2.288430167068e+00 2.276628383489e+00 2.264792425506e+00 2.252921924822e+00 2.241021448390e+00 2.229087142253e+00 2.217126170277e+00 2.205140224364e+00 2.193126494553e+00 2.181091444912e+00 2.169031033143e+00 2.156957766555e+00 2.144860954138e+00 2.132752954683e+00 2.120627571700e+00 2.108488967814e+00 2.096345125416e+00 2.084186960762e+00 2.072027448480e+00 2.059858364477e+00 2.047691384698e+00 2.035517699158e+00 2.023349021470e+00 2.011181662087e+00 1.999015618031e+00 1.986862947500e+00 1.974709294894e+00 1.962573985667e+00 1.950440534846e+00 1.938329610874e+00 1.926228547667e+00 1.914143131837e+00 1.902080347003e+00 1.890030954326e+00 1.878013956095e+00 1.866008982356e+00 1.854041208653e+00 1.842089976053e+00 1.830173244460e+00 1.818286739561e+00 1.806426746656e+00 1.794612276532e+00 1.782817360194e+00 1.771074690502e+00 1.759357544578e+00 1.747689433093e+00 1.736060492741e+00 1.724470396487e+00 1.712936499049e+00 1.701434184656e+00 1.689997039914e+00 1.678592630887e+00 1.667251452226e+00 1.655959676364e+00 1.644719623343e+00 1.633544150686e+00 1.622413265740e+00 1.611358935339e+00 1.600348180165e+00 1.589413847776e+00 1.578537384509e+00 1.567727314057e+00 1.556992635234e+00 1.546314611188e+00 1.535725507867e+00 1.525190334147e+00 1.514750482527e+00 1.504375902653e+00 1.494083289920e+00 1.483879514131e+00 1.473745559197e+00 1.463717004461e+00 1.453756376566e+00 1.443906392794e+00 1.434136012175e+00 1.424468252119e+00 1.414900130621e+00 1.405424300539e+00 1.396069399125e+00 1.386801942608e+00 1.377663912159e+00 1.368623452455e+00 1.359708891681e+00 1.350911397588e+00 1.342233512991e+00 1.333692910903e+00 1.325266872315e+00 1.316991947871e+00 1.308838761509e+00 1.300837855596e+00 1.292976218356e+00 1.285264359200e+00 1.277708407834e+00 1.270302852164e+00 1.263066213648e+00 1.255987875819e+00 1.249083202399e+00 1.242347441661e+00 1.235789916957e+00 1.229413951566e+00 1.223221988625e+00 1.217218673368e+00 1.211407191586e+00 1.205794536096e+00 1.200377331473e+00 1.195167372198e+00 1.190158654298e+00 1.185365193818e+00 1.180778079247e+00 1.176413365901e+00 1.172260340136e+00 1.168331047043e+00 1.164622388459e+00 1.161135507060e+00 1.157883347892e+00 1.154845513897e+00 1.152050965161e+00 1.149469603424e+00 1.147132554250e+00 1.145013514002e+00 1.143129898521e+00 1.141477914992e+00 1.140045211919e+00 1.138853948246e+00 1.137872646236e+00 1.137134003739e+00 1.136598711606e+00 1.136298992309e+00 1.136208315985e+00 1.136329804495e+00 1.136673705250e+00 1.137206885361e+00 1.137966103062e+00 1.138899100083e+00 1.140049968245e+00 1.141372465188e+00 1.142888849915e+00 1.144583878918e+00 1.146441857204e+00 1.148486557395e+00 1.150663683939e+00 1.153023773720e+00 1.155502809167e+00 1.158143171672e+00 1.160902393250e+00 1.163784561217e+00 1.166794806915e+00 1.169888875961e+00 1.173109161010e+00 1.176388536996e+00 1.179775221685e+00 1.183212465112e+00 1.186718198585e+00 1.190279423476e+00 1.193868287691e+00 1.197510083639e+00 1.201147313242e+00 1.204823464174e+00 1.208479810160e+00 1.212141686465e+00 1.215783240105e+00 1.219392352812e+00 1.222981496144e+00 1.226506894808e+00 1.230002295335e+00 1.233418349682e+00 1.236785553264e+00 1.240071428282e+00 1.243281202072e+00 1.246413444373e+00 1.249453721429e+00 1.252416418628e+00 1.255280474037e+00 1.258060909776e+00 1.260748323994e+00 1.263351861666e+00 1.265865262325e+00 1.268304298643e+00 1.270657308057e+00 1.272947511166e+00 1.275167432866e+00 1.277326957664e+00 1.279444528899e+00 1.281500790658e+00 1.283544886174e+00 1.285537462087e+00 1.287529232135e+00 1.289500769422e+00 1.291458595927e+00 1.293435466700e+00 1.295387514319e+00 1.297378484744e+00 1.299350632465e+00 1.301345432968e+00 1.303344211575e+00 1.305330737590e+00 1.307331511056e+00 1.309289675882e+00 1.311245050020e+00 1.313137954154e+00 1.314983425953e+00 1.316752047226e+00 1.318413560793e+00 1.319971772021e+00 1.321369235681e+00 1.322616721039e+00 1.323660119464e+00 1.324493169771e+00 1.325086366439e+00 1.325403356420e+00 1.325441929261e+00 1.325155213290e+00 1.324547063438e+00 1.323580041385e+00 1.322244183394e+00 1.320531667233e+00 1.318417829580e+00 1.315913904089e+00 1.312999431350e+00 1.309682053099e+00 1.305959801425e+00 1.301838361238e+00 1.297327251246e+00 1.292431653289e+00 1.287172378847e+00 1.281551352972e+00 1.275592368549e+00 1.269305167283e+00 1.262707284191e+00 1.255812839737e+00 1.248635981377e+00 1.241189849967e+00 1.233483012797e+00 1.225528829467e+00 1.217324916041e+00 1.208886727874e+00 1.200202495739e+00 1.191279561789e+00 1.182118364041e+00 1.172700233925e+00 1.163035258929e+00 1.153104304809e+00 1.142904556893e+00 1.132428271273e+00 1.121668875645e+00 1.110623748098e+00 1.099284414743e+00 1.087661920377e+00 1.075745217194e+00 1.063553606705e+00 1.051090578198e+00 1.038372603848e+00 1.025421043880e+00 1.012250188055e+00 9.988947972745e-01 9.853758973743e-01 9.717296920020e-01 9.579872622980e-01 9.441838123145e-01 9.303584127551e-01 9.165448623553e-01 9.027833869355e-01 8.891120463249e-01 8.755683078657e-01 8.621963485736e-01 8.490320591634e-01 8.361214475327e-01 8.235135421481e-01 8.112481162665e-01 7.993900540827e-01 7.879896793982e-01 7.771145549380e-01 7.668328469318e-01 7.572156694296e-01 7.483523772757e-01 7.403141112387e-01 7.331902486506e-01 7.278711276412e-01 7.225237105191e-01 7.175511960520e-01 7.134817047699e-01 7.107886750432e-01 7.097362492492e-01 7.102902179672e-01 7.121229538769e-01 7.147415559259e-01 7.176629985018e-01 7.205839354461e-01 7.234857780469e-01 7.266286390617e-01 7.304695909305e-01 7.354953666765e-01 7.420329819028e-01 7.501243219209e-01 7.595016949957e-01 7.696613199683e-01 7.800265688317e-01 7.901381127512e-01 7.997835486870e-01 8.090589954413e-01 8.183262292591e-01 8.280819115426e-01 8.387621757697e-01 8.505964389886e-01 8.634953716258e-01 8.770631579605e-01 8.907092501736e-01 9.038292318057e-01 9.159471356195e-01 9.268654537946e-01 9.366863483590e-01 9.457455375182e-01 9.544682695337e-01 9.632131040106e-01 9.720996894922e-01 9.809372708865e-01 9.892539692673e-01 9.964043088324e-01 1.001741216027e+00 1.004801333579e+00 1.005416257297e+00 1.003758476230e+00 1.000302357273e+00 9.956735825256e-01 9.904856822309e-01 9.851742557219e-01 9.799027698168e-01 9.745451206099e-01 9.688054898603e-01 9.623817612880e-01 9.551419508393e-01 9.472581770259e-01 9.392499639394e-01 9.318874726353e-01 9.260288810221e-01 9.223771903914e-01 9.212792216689e-01 9.226160373238e-01 9.258540439384e-01 9.302230910822e-01 9.349681256212e-01 9.396094335023e-01 9.440789295303e-01 9.486932625596e-01 9.538964173146e-01 9.586723160029e-01 9.526641322884e-01 9.222186623112e-01 8.733422368999e-01 8.327395430434e-01 8.256007360854e-01 8.580119448682e-01 9.123756991064e-01 9.615151391873e-01 9.840466101773e-01 9.712146650524e-01 9.283519166346e-01 8.736767928754e-01 8.330168126496e-01 8.272033168146e-01 8.573028265332e-01 9.041949148861e-01 9.434035371501e-01 9.585284474448e-01 9.466923767937e-01 9.189566929085e-01 8.964458996247e-01 9.000973252350e-01 9.363602901681e-01 9.915766450815e-01 1.041286972729e+00 1.063222812470e+00 1.045155956254e+00 9.882604480357e-01 9.086062954862e-01 8.364331499098e-01 8.070634956817e-01 8.377653777274e-01 9.115886615644e-01 9.929614302565e-01 1.050763710473e+00 1.067627683792e+00 1.040974254249e+00 9.822283400358e-01 9.149496303062e-01 8.688499283802e-01 8.655866048168e-01 9.034345865631e-01 9.594227707889e-01 1.006318296731e+00 1.025364269089e+00 1.010228779719e+00 9.668366941844e-01 9.114761229528e-01 8.663712567810e-01 8.506262244642e-01 8.691437846081e-01 9.100209347770e-01 9.536487438787e-01 9.833257913417e-01 9.901945080928e-01 9.738661569221e-01 9.411148329683e-01 9.036119183877e-01 8.745374454190e-01 8.639261387563e-01 8.745365784170e-01 9.009299055173e-01 9.324960580555e-01 9.576845620476e-01 9.671576561025e-01 9.556781004540e-01 9.235985033083e-01 8.784501510307e-01 8.357795524849e-01 8.164397785594e-01 8.366090667414e-01 8.952065629198e-01 9.726412655583e-01 1.041675220014e+00 1.077864359065e+00 1.065004717261e+00 9.982744257780e-01 8.878172149075e-01 7.648337628681e-01 6.870603926073e-01 7.135140897807e-01 8.373087841214e-01 9.946223021895e-01 1.126411428517e+00 1.195073751327e+00 1.181464556897e+00 1.083277752512e+00 9.169642018930e-01 7.259374105017e-01 5.989753894597e-01 6.378039464965e-01 8.081725859005e-01 9.979124750767e-01 1.135684867277e+00 1.186594621152e+00 1.138693122331e+00 9.996724638315e-01 7.997398966599e-01 6.060118785169e-01 5.413325525478e-01 6.629387917957e-01 8.550442641591e-01 1.014145495519e+00 1.091669295193e+00 1.069724412408e+00 9.530941503316e-01 7.712629613076e-01 5.932753088090e-01 5.442283401948e-01 6.757516309226e-01 8.718521351302e-01 1.031479127352e+00 1.105676343217e+00 1.075599735274e+00 9.459397217114e-01 7.489091368857e-01 5.663367091584e-01 5.509186057379e-01 7.338137940865e-01 9.677345561872e-01 1.151695422680e+00 1.237510561841e+00 1.204844577500e+00 1.055507792687e+00 8.162517214188e-01 5.600339301625e-01 4.774669303586e-01 7.046858040630e-01
 2.578121949348e+00 2.579182194036e+00 2.580307593658e+00 2.581715669303e+00 2.583493135798e+00 2.585529900612e+00 2.587570981274e+00 2.589359831780e+00 2.590789486926e+00 2.591942739067e+00 2.593017431468e+00 2.594237590425e+00 2.595767682367e+00 2.597623206649e+00 2.599646735479e+00 2.601586032078e+00 2.603247634792e+00 2.604613948869e+00 2.605815786880e+00 2.607036331358e+00 2.608427918662e+00 2.610069855479e+00 2.611942901042e+00 2.613924072358e+00 2.615841268268e+00 2.617562587133e+00 2.619060783343e+00 2.620418764859e+00 2.621779032007e+00 2.623274351221e+00 2.624986768550e+00 2.626902936375e+00 2.628940731216e+00 2.630981505478e+00 2.632893199031e+00 2.634570493415e+00 2.635989001582e+00 2.637273908878e+00 2.638660407409e+00 2.640379662991e+00 2.642468281385e+00 2.644726910455e+00 2.646827117589e+00 2.648517299473e+00 2.649777584407e+00 2.650819179490e+00 2.651951933351e+00 2.653415595479e+00 2.655254411867e+00 2.657307926696e+00 2.659317131405e+00 2.661039001853e+00 2.662370469797e+00 2.663401479063e+00 2.664378838979e+00 2.665594229712e+00 2.667206895302e+00 2.669141371965e+00 2.671148203782e+00 2.672959629427e+00 2.674459617161e+00 2.675726603133e+00 2.676940388488e+00 2.678267750924e+00 2.679776749599e+00 2.681460083944e+00 2.683286222916e+00 2.685208717385e+00 2.687137224833e+00 2.688923444179e+00 2.690424361950e+00 2.691643222629e+00 2.692776062811e+00 2.694117014622e+00 2.695855845301e+00 2.697935239604e+00 2.700065938273e+00 2.701914388603e+00 2.703330674915e+00 2.704442304571e+00 2.705545015129e+00 2.706889954985e+00 2.708536916382e+00 2.710381918370e+00 2.712261000458e+00 2.714054871389e+00 2.715722043356e+00 2.717256402500e+00 2.718648453130e+00 2.719913879548e+00 2.721153746542e+00 2.722557044320e+00 2.724282739475e+00 2.726314015742e+00 2.728415262201e+00 2.730258895107e+00 2.731631393825e+00 2.732613036858e+00 2.733544466315e+00 2.734815867462e+00 2.736599573021e+00 2.738727228995e+00 2.740831378103e+00 2.742572340535e+00 2.743876234254e+00 2.744927669010e+00 2.746045335069e+00 2.747441470002e+00 2.749124925702e+00 2.750937619922e+00 2.752705773258e+00 2.754361347527e+00 2.755920949113e+00 2.757440163261e+00 2.758926852488e+00 2.760341519111e+00 2.761668257899e+00 2.762981239541e+00 2.764437967328e+00 2.766164675393e+00 2.768131832235e+00 2.770125447336e+00 2.771860630493e+00 2.773162114913e+00 2.774110856654e+00 2.775036175930e+00 2.776322705153e+00 2.778155340637e+00 2.780380560314e+00 2.782591148722e+00 2.784365235308e+00 2.785528320291e+00 2.786268101821e+00 2.787034866785e+00 2.788250490963e+00 2.790063171489e+00 2.792271643446e+00 2.794456121390e+00 2.796219848789e+00 2.797413748235e+00 2.798228081985e+00 2.799045054756e+00 2.800229588834e+00 2.801913499893e+00 2.803950175605e+00 2.806007444148e+00 2.807761075593e+00 2.809085252235e+00 2.810097522509e+00 2.811067448187e+00 2.812257116279e+00 2.813792628029e+00 2.815601248844e+00 2.817474890009e+00 2.819204609799e+00 2.820680185531e+00 2.821932086328e+00 2.823094646133e+00 2.824326788494e+00 2.825740132391e+00 2.827327439888e+00 2.829008472367e+00 2.830669605274e+00 2.832216858195e+00 2.833618295412e+00 2.834914787091e+00 2.836191411367e+00 2.837521585204e+00 2.838951563941e+00 2.840469624620e+00 2.842024298221e+00 2.843544835959e+00 2.844991553113e+00 2.846362890525e+00 2.847691478232e+00 2.849026459745e+00 2.850408495384e+00 2.851843279661e+00 2.853305364202e+00 2.854768378917e+00 2.856209483972e+00 2.857620865889e+00 2.859011429055e+00 2.860397288902e+00 2.861789747183e+00 2.863184299152e+00 2.864585650779e+00 2.865993220821e+00 2.867400429168e+00 2.868807138445e+00 2.870210397948e+00 2.871603143647e+00 2.872982242035e+00 2.874353572464e+00 2.875723651615e+00 2.877092693603e+00 2.878466846629e+00 2.879841521720e+00 2.881218885051e+00 2.882586378048e+00 2.883948521522e+00 2.885302414485e+00 2.886650479335e+00 2.887998393486e+00 2.889349297068e+00 2.890698510025e+00 2.892045924678e+00 2.893385858658e+00 2.894720926251e+00 2.896052405749e+00 2.897384367071e+00 2.898723299059e+00 2.900062998642e+00 2.901395882247e+00 2.902719523693e+00 2.904041365691e+00 2.905363438568e+00 2.906691338244e+00 2.908019313680e+00 2.909337781019e+00 2.910643134835e+00 2.911944035558e+00 2.913246809559e+00 2.914550240686e+00 2.915850947013e+00 2.917142075275e+00 2.918418222928e+00 2.919695264728e+00 2.920978831090e+00 2.922269617319e+00 2.923559876798e+00 2.924842977502e+00 2.926114308852e+00 2.927384693652e+00 2.928661406803e+00 2.929945380422e+00 2.931222471856e+00 2.932490951277e+00 2.933750893512e+00 2.935003232073e+00 2.936253868559e+00 2.937509815135e+00 2.938757096123e+00 2.939995599726e+00 2.941233552830e+00 2.942471689077e+00 2.943710947644e+00 2.944949532668e+00 2.946181839243e+00 2.947404717996e+00 2.948630201998e+00 2.949861186934e+00 2.951086261185e+00 2.952302691724e+00 2.953509004693e+00 2.954705873012e+00 2.955905944379e+00 2.957109512881e+00 2.958309407497e+00 2.959499561677e+00 2.960686286327e+00 2.961871526359e+00 2.963057067579e+00 2.964249407252e+00 2.965433257508e+00 2.966612526574e+00 2.967785281620e+00 2.968956519692e+00 2.970125262428e+00 2.971289903516e+00 2.972448899541e+00 2.973606085218e+00 2.974761288128e+00 2.975917140646e+00 2.977067203102e+00 2.978212680434e+00 2.979354767911e+00 2.980497587318e+00 2.981637083959e+00 2.982774002229e+00 2.983904075002e+00 2.985026585004e+00 2.986147557438e+00 2.987266395060e+00 2.988382348502e+00 2.989497527474e+00 2.990608239313e+00 2.991716682701e+00 2.992819538373e+00 2.993918928992e+00 2.995014646801e+00 2.996104571842e+00 2.997193152995e+00 2.998280784198e+00 2.999366126135e+00 3.000444927764e+00 3.001521474267e+00 3.002591604549e+00 3.003659145487e+00 3.004724537297e+00 3.005786593725e+00 3.006844595853e+00 3.007901980685e+00 3.008954905965e+00 3.010002571082e+00 3.011047037638e+00 3.012087981752e+00 3.013122532587e+00 3.014159109445e+00 3.015190007282e+00 3.016219445420e+00 3.017245871233e+00 3.018265908406e+00 3.019281527593e+00 3.020294342171e+00 3.021304639303e+00 3.022309836395e+00 3.023316316125e+00 3.024321493953e+00 3.025317347552e+00 3.026309481294e+00 3.027299884302e+00 3.028286575728e+00 3.029273370896e+00 3.030259436196e+00 3.031240164505e+00 3.032213776332e+00 3.033182607200e+00 3.034150262528e+00 3.035113109442e+00 3.036078749729e+00 3.037036453375e+00 3.037990885121e+00 3.038939984575e+00 3.039880791098e+00 3.040820745820e+00 3.041758111069e+00 3.042694066285e+00 3.043625259265e+00 3.044552793713e+00 3.045474113516e+00 3.046392654704e+00 3.047307665822e+00 3.048220186433e+00 3.049132323921e+00 3.050038548824e+00 3.050939862805e+00 3.051838285382e+00 3.052733585278e+00 3.053625389229e+00 3.054518240911e+00 3.055406970336e+00 3.056288024063e+00 3.057166397237e+00 3.058041006688e+00 3.058913593214e+00 3.059781498480e+00 3.060649075178e+00 3.061510389652e+00 3.062365693241e+00 3.063217776490e+00 3.064065290317e+00 3.064912899312e+00 3.065756460869e+00 3.066595095456e+00 3.067430199815e+00 3.068259105986e+00 3.069086776932e+00 3.069913167490e+00 3.070736766331e+00 3.071555347994e+00 3.072369760382e+00 3.073181049449e+00 3.073987990253e+00 3.074793139947e+00 3.075595056972e+00 3.076392432782e+00 3.077186192293e+00 3.077978113235e+00 3.078764775397e+00 3.079548555544e+00 3.080330063231e+00 3.081106354889e+00 3.081878677297e+00 3.082649886230e+00 3.083419597466e+00 3.084184661101e+00 3.084945953292e+00 3.085704201272e+00 3.086457068261e+00 3.087206958419e+00 3.087955650069e+00 3.088703373050e+00 3.089444643128e+00 3.090181553350e+00 3.090912805664e+00 3.091641500762e+00 3.092368506777e+00 3.093093030260e+00 3.093813826831e+00 3.094530275303e+00 3.095242432762e+00 3.095953384773e+00 3.096660271676e+00 3.097363319304e+00 3.098063693335e+00 3.098761213402e+00 3.099455351300e+00 3.100148891186e+00 3.100835931897e+00 3.101519040967e+00 3.102199951808e+00 3.102879469529e+00 3.103554431407e+00 3.104227834200e+00 3.104898266393e+00 3.105563116779e+00 3.106226124535e+00 3.106885970152e+00 3.107543174345e+00 3.108198877033e+00 3.108849394753e+00 3.109498292554e+00 3.110145042730e+00 3.110787494092e+00 3.111427370673e+00 3.112061908956e+00 3.112698053397e+00 3.113330411358e+00 3.113957552155e+00 3.114584710177e+00 3.115208783985e+00 3.115826741782e+00 3.116443802492e+00 3.117058184357e+00 3.117671137532e+00 3.118280797260e+00 3.118885107810e+00 3.119489481989e+00 3.120090137819e+00 3.120688454198e+00 3.121283224703e+00 3.121877384785e+00 3.122468150270e+00 3.123055669820e+00 3.123640006300e+00 3.124222697451e+00 3.124802956679e+00 3.125380566954e+00 3.125955260666e+00 3.126528568563e+00 3.127099097709e+00 3.127666954801e+00 3.128232948640e+00 3.128793628820e+00 3.129355123233e+00 3.129913683811e+00 3.130469245602e+00 3.131023247921e+00 3.131574441793e+00 3.132123825172e+00 3.132671100511e+00 3.133215826174e+00 3.133759788197e+00 3.134299332942e+00 3.134837912528e+00 3.135374798778e+00 3.135907156347e+00 3.136439800572e+00 3.136969263875e+00 3.137497954435e+00 3.138023928847e+00 3.138547610249e+00 3.139070179691e+00 3.139589293555e+00 3.140107580389e+00 3.140623452611e+00 3.141137585884e+00 3.141650781533e+00 3.142160160039e+00 3.142670958951e+00 3.143178016087e+00 3.143683626309e+00 3.144188016301e+00 3.144689912039e+00 3.145191403418e+00 3.145688380541e+00 3.146185415214e+00 3.146680197636e+00 3.147173652863e+00 3.147665611851e+00 3.148156802217e+00 3.148645222704e+00 3.149132902363e+00 3.149618792990e+00 3.150102282966e+00 3.150586826944e+00 3.151066871979e+00 3.151548406230e+00 3.152029244984e+00 3.152503993390e+00 3.152981037057e+00 3.153456872208e+00 3.153930180162e+00 3.154402605308e+00 3.154874908528e+00 3.155344359607e+00 3.155812118644e+00 3.156278696427e+00 3.156746006699e+00 3.157212234941e+00 3.157675881466e+00 3.158139970151e+00 3.158601223065e+00 3.159063518165e+00 3.159523174753e+00 3.159981149304e+00 3.160439236292e+00 3.160898493552e+00 3.161354657871e+00 3.161809514973e+00 3.162265407076e+00 3.162716693756e+00 3.163171320765e+00 3.163621785030e+00 3.164072570552e+00 3.164523654659e+00 3.164973168249e+00 3.165423624944e+00 3.165869898017e+00 3.166320765622e+00 3.166766246565e+00 3.167212919212e+00 3.167659357449e+00 3.168104437407e+00 3.168549616651e+00 3.168993071781e+00 3.169437520515e+00 3.169880148074e+00 3.170323487631e+00 3.170766158200e+00 3.171208022246e+00 3.171648283991e+00 3.172089464333e+00 3.172531488097e+00 3.172972072249e+00 3.173411640847e+00 3.173851213241e+00 3.174290860339e+00 3.174732044203e+00 3.175170089929e+00 3.175610161504e+00 3.176048606344e+00 3.176485338148e+00 3.176925057878e+00 3.177363632489e+00 3.177800071443e+00 3.178238645930e+00 3.178677184625e+00 3.179114455031e+00 3.179553638487e+00 3.179991015745e+00 3.180429682988e+00 3.180864715883e+00 3.181305247857e+00 3.181743994337e+00 3.182180094546e+00 3.182620899119e+00 3.183058299491e+00 3.183496932354e+00 3.183935166578e+00 3.184374293059e+00 3.184812281452e+00 3.185252071761e+00 3.185691508459e+00 3.186131382957e+00 3.186570523111e+00 3.187010641205e+00 3.187450902643e+00 3.187891216996e+00 3.188332549100e+00 3.188774085449e+00 3.189215170634e+00 3.189658081928e+00 3.190100488294e+00 3.190542575244e+00 3.190984997747e+00 3.191429121108e+00 3.191872733194e+00 3.192317156268e+00 3.192761434440e+00 3.193206117258e+00 3.193651674704e+00 3.194096692228e+00 3.194543109073e+00 3.194990534577e+00 3.195439324624e+00 3.195886063242e+00 3.196332979120e+00 3.196784136723e+00 3.197233520800e+00 3.197683081246e+00 3.198133507899e+00 3.198583706004e+00 3.199035859765e+00 3.199488092901e+00 3.199939967791e+00 3.200391964127e+00 3.200845246381e+00 3.201300044265e+00 3.201752742803e+00 3.202209119965e+00 3.202664056760e+00 3.203119376473e+00 3.203577507871e+00 3.204031359930e+00 3.204489750871e+00 3.204948817933e+00 3.205406833098e+00 3.205866220711e+00 3.206325105955e+00 3.206784901205e+00 3.207245867427e+00 3.207707020850e+00 3.208168381096e+00 3.208628611052e+00 3.209092026380e+00 3.209554612927e+00 3.210017732677e+00 3.210481898826e+00 3.210945285110e+00 3.211408731367e+00 3.211873292944e+00 3.212339933987e+00 3.212803523490e+00 3.213269962036e+00 3.213735052188e+00 3.214203060809e+00 3.214669567948e+00 3.215135865227e+00 3.215602492035e+00 3.216072037823e+00 3.216537701405e+00 3.217006170384e+00 3.217472206685e+00 3.217942540127e+00 3.218411638919e+00 3.218879291888e+00 3.219348314159e+00 3.219817487153e+00 3.220286036569e+00 3.220754878994e+00 3.221224527726e+00 3.221692183851e+00 3.222162542920e+00 3.222631788748e+00 3.223099414013e+00 3.223568028195e+00 3.224036237634e+00 3.224505811944e+00 3.224972721072e+00 3.225442442251e+00 3.225910450917e+00 3.226377717723e+00 3.226845783935e+00 3.227311794560e+00 3.227779863465e+00 3.228245539818e+00 3.228711189292e+00 3.229178589089e+00 3.229642561384e+00 3.230109002216e+00 3.230573793128e+00 3.231035897460e+00 3.231501218166e+00 3.231963007264e+00 3.232426086628e+00 3.232886755958e+00 3.233348567600e+00 3.233808282170e+00 3.234268035834e+00 3.234727721255e+00 3.235187119098e+00 3.235644051582e+00 3.236098655801e+00 3.236553809909e+00 3.237011029863e+00 3.237464103287e+00 3.237916938800e+00 3.238368983996e+00 3.238819231446e+00 3.239269638605e+00 3.239718271367e+00 3.240165266015e+00 3.240612807817e+00 3.241056424050e+00 3.241503057997e+00 3.241946897846e+00 3.242388067521e+00 3.242827796518e+00 3.243267077641e+00 3.243706661393e+00 3.244141963145e+00 3.244578677202e+00 3.245013092197e+00 3.245441875499e+00 3.245874195398e+00 3.246303654466e+00 3.246731768561e+00 3.247157367671e+00 3.247581575440e+00 3.248006112563e+00 3.248425644132e+00 3.248845470242e+00 3.249263094628e+00 3.249679015900e+00 3.250092571013e+00 3.250506454213e+00 3.250914761376e+00 3.251324287551e+00 3.251731223754e+00 3.252135544140e+00 3.252537176227e+00 3.252938139928e+00 3.253335604515e+00 3.253730943065e+00 3.254124180196e+00 3.254516223471e+00 3.254907747733e+00 3.255293597557e+00 3.255678536500e+00 3.256061584123e+00 3.256441611181e+00 3.256821025012e+00 3.257195597695e+00 3.257568714045e+00 3.257938250368e+00 3.258306665568e+00 3.258673365086e+00 3.259034593649e+00 3.259394201636e+00 3.259751974441e+00 3.260107400008e+00 3.260457048250e+00 3.260807076688e+00 3.261151176952e+00 3.261494086278e+00 3.261834206866e+00 3.262171597265e+00 3.262505547759e+00 3.262836990146e+00 3.263164478789e+00 3.263488397108e+00 3.263809865954e+00 3.264127659163e+00 3.264442019634e+00 3.264752370786e+00 3.265060252812e+00 3.265364319432e+00 3.265665771316e+00 3.265963399428e+00 3.266255651441e+00 3.266546197977e+00 3.266830819738e+00 3.267113951581e+00 3.267391535064e+00 3.267666855956e+00 3.267935167079e+00 3.268203082203e+00 3.268466913484e+00 3.268723187941e+00 3.268978090362e+00 3.269227413654e+00 3.269471302441e+00 3.269711769995e+00 3.269948622429e+00 3.270180560195e+00 3.270407522748e+00 3.270630536136e+00 3.270845078967e+00 3.271059331620e+00 3.271265397436e+00 3.271468530289e+00 3.271665556949e+00 3.271858224518e+00 3.272044339725e+00 3.272225544902e+00 3.272402472278e+00 3.272573089677e+00 3.272736547858e+00 3.272895409601e+00 3.273048648391e+00 3.273196337284e+00 3.273336616754e+00 3.273471472424e+00 3.273598540280e+00 3.273720970009e+00 3.273836270599e+00 3.273945254113e+00 3.274047167193e+00 3.274141184305e+00 3.274229317570e+00 3.274309500093e+00 3.274385067254e+00 3.274449153679e+00 3.274508839539e+00 3.274558540013e+00 3.274600948257e+00 3.274634862831e+00 3.274661065305e+00 3.274676863797e+00 3.274688406102e+00 3.274686970722e+00 3.274677787719e+00 3.274657578147e+00 3.274630683162e+00 3.274593972160e+00 3.274545643617e+00 3.274489939413e+00 3.274421908719e+00 3.274344897537e+00 3.274256446659e+00 3.274156461734e+00 3.274046575614e+00 3.273924132247e+00 3.273790486471e+00 3.273644932183e+00 3.273487777761e+00 3.273317083997e+00 3.273133446397e+00 3.272938299539e+00 3.272727614308e+00 3.272505254215e+00 3.272268581502e+00 3.272016948933e+00 3.271752013054e+00 3.271470709311e+00 3.271176790966e+00 3.270864690088e+00 3.270537937006e+00 3.270193036310e+00 3.269834007725e+00 3.269457702971e+00 3.269062820885e+00 3.268650869301e+00 3.268219028792e+00 3.267770463939e+00 3.267302349317e+00 3.266814902022e+00 3.266307401605e+00 3.265778150336e+00 3.265228280586e+00 3.264658863842e+00 3.264066851337e+00 3.263453383261e+00 3.262818359796e+00 3.262158427643e+00 3.261475048178e+00 3.260769272337e+00 3.260035645073e+00 3.259280863875e+00 3.258497822079e+00 3.257688968335e+00 3.256853276435e+00 3.255991818057e+00 3.255100250373e+00 3.254180211857e+00 3.253234199154e+00 3.252256119550e+00 3.251248955642e+00 3.250211853616e+00 3.249140123739e+00 3.248039740890e+00 3.246904790855e+00 3.245739097336e+00 3.244537548204e+00 3.243303397668e+00 3.242032880308e+00 3.240726916719e+00 3.239384313478e+00 3.238002500259e+00 3.236584777053e+00 3.235129118680e+00 3.233633081372e+00 3.232098042485e+00 3.230522336756e+00 3.228905780848e+00 3.227244258344e+00 3.225545072479e+00 3.223799033874e+00 3.222012139267e+00 3.220175607597e+00 3.218298248374e+00 3.216371396311e+00 3.214399419687e+00 3.212379215651e+00 3.210308778599e+00 3.208191753887e+00 3.206020306846e+00 3.203801268848e+00 3.201527727281e+00 3.199204248466e+00 3.196825784085e+00 3.194393501723e+00 3.191908998856e+00 3.189364814160e+00 3.186768570427e+00 3.184109519424e+00 3.181397390375e+00 3.178624367281e+00 3.175792323282e+00 3.172898910486e+00 3.169944399573e+00 3.166930023903e+00 3.163848523193e+00 3.160707411172e+00 3.157497690385e+00 3.154224486984e+00 3.150886241104e+00 3.147481425046e+00 3.144006405760e+00 3.140464580225e+00 3.136853638700e+00 3.133171426006e+00 3.129418841627e+00 3.125596313326e+00 3.121701379139e+00 3.117733109707e+00 3.113689870348e+00 3.109573203127e+00 3.105379835393e+00 3.101110624578e+00 3.096767311589e+00 3.092341076582e+00 3.087842502958e+00 3.083261717576e+00 3.078600461170e+00 3.073861155610e+00 3.069039541047e+00 3.064138625083e+00 3.059152678823e+00 3.054089820861e+00 3.048935416264e+00 3.043704249169e+00 3.038381803951e+00 3.032979219405e+00 3.027488926324e+00 3.021912752477e+00 3.016253354555e+00 3.010499520513e+00 3.004664130789e+00 2.998735356255e+00 2.992725010884e+00 2.986617822568e+00 2.980426100565e+00 2.974143324280e+00 2.967766118738e+00 2.961306412351e+00 2.954746593209e+00 2.948104960585e+00 2.941362700718e+00 2.934536902777e+00 2.927613627743e+00 2.920598258703e+00 2.913493330961e+00 2.906289714326e+00 2.899001900677e+00 2.891610939138e+00 2.884136259110e+00 2.876560650558e+00 2.868896255204e+00 2.861136630024e+00 2.853281891570e+00 2.845339507322e+00 2.837295252136e+00 2.829166426523e+00 2.820935639001e+00 2.812619918402e+00 2.804204478318e+00 2.795700178506e+00 2.787101855587e+00 2.778409301115e+00 2.769629847202e+00 2.760750870207e+00 2.751788407579e+00 2.742726988471e+00 2.733582237073e+00 2.724342011977e+00 2.715011634334e+00 2.705594622695e+00 2.696084849636e+00 2.686492151032e+00 2.676803377777e+00 2.667037531139e+00 2.657176070197e+00 2.647236684216e+00 2.637207422459e+00 2.627091825098e+00 2.616899483851e+00 2.606617441512e+00 2.596258961783e+00 2.585814257585e+00 2.575295572991e+00 2.564692411867e+00 2.554013383505e+00 2.543259764585e+00 2.532425454258e+00 2.521520786998e+00 2.510539134032e+00 2.499489839328e+00 2.488363300813e+00 2.477171983722e+00 2.465909702123e+00 2.454581035458e+00 2.443188910819e+00 2.431730440451e+00 2.420209259911e+00 2.408627111640e+00 2.396987661628e+00 2.385286470885e+00 2.373532033429e+00 2.361720250637e+00 2.349856196458e+00 2.337941420242e+00 2.325976441215e+00 2.313965178860e+00 2.301906667199e+00 2.289803375417e+00 2.277658015619e+00 2.265475431576e+00 2.253251446522e+00 2.240992701941e+00 2.228697686001e+00 2.216374129167e+00 2.204015323905e+00 2.191630687435e+00 2.179221572883e+00 2.166784759250e+00 2.154330312097e+00 2.141852027489e+00 2.129360532757e+00 2.116848573007e+00 2.104327878887e+00 2.091793181963e+00 2.079249783951e+00 2.066705014383e+00 2.054146972468e+00 2.041595203674e+00 2.029036002830e+00 2.016487216623e+00 2.003936398647e+00 1.991397456529e+00 1.978866912974e+00 1.966342855490e+00 1.953840188834e+00 1.941344547669e+00 1.928877774372e+00 1.916422046799e+00 1.903995874856e+00 1.891591008664e+00 1.879213795980e+00 1.866870995133e+00 1.854550459003e+00 1.842276622799e+00 1.830025388248e+00 1.817825077831e+00 1.805655397639e+00 1.793534654287e+00 1.781459838579e+00 1.769423546534e+00 1.757451337656e+00 1.745513953869e+00 1.733645367312e+00 1.721820728709e+00 1.710061618493e+00 1.698359310058e+00 1.686714881593e+00 1.675145887325e+00 1.663626502221e+00 1.652194801567e+00 1.640813960540e+00 1.629518676541e+00 1.618292058063e+00 1.607137526571e+00 1.596072047267e+00 1.585070092412e+00 1.574168988299e+00 1.563334380900e+00 1.552597608244e+00 1.541942500613e+00 1.531374050416e+00 1.520907781339e+00 1.510518739493e+00 1.500244697275e+00 1.490046616106e+00 1.479966105709e+00 1.469974626284e+00 1.460088783432e+00 1.450315830676e+00 1.440635782602e+00 1.431084231569e+00 1.421621979391e+00 1.412292195023e+00 1.403065865615e+00 1.393962825376e+00 1.384983688719e+00 1.376115370858e+00 1.367388099338e+00 1.358770490459e+00 1.350300059644e+00 1.341947466694e+00 1.333739499645e+00 1.325667259207e+00 1.317727957067e+00 1.309943911991e+00 1.302290798021e+00 1.294800965160e+00 1.287449802983e+00 1.280259751837e+00 1.273224386968e+00 1.266346555672e+00 1.259638142324e+00 1.253085171573e+00 1.246710313190e+00 1.240499251245e+00 1.234465954703e+00 1.228607303820e+00 1.222928368524e+00 1.217432473018e+00 1.212119645095e+00 1.206993055807e+00 1.202057865170e+00 1.197312982280e+00 1.192762757762e+00 1.188408152920e+00 1.184249804254e+00 1.180294730310e+00 1.176534482310e+00 1.172983782984e+00 1.169627550359e+00 1.166484947326e+00 1.163540762602e+00 1.160804173474e+00 1.158275866449e+00 1.155945047738e+00 1.153833529127e+00 1.151910574064e+00 1.150209389124e+00 1.148697140296e+00 1.147396014321e+00 1.146294613478e+00 1.145384889231e+00 1.144687688430e+00 1.144164445390e+00 1.143857322116e+00 1.143716809479e+00 1.143782850709e+00 1.144021533640e+00 1.144440071829e+00 1.145045573186e+00 1.145805460194e+00 1.146759047690e+00 1.147849909297e+00 1.149126764895e+00 1.150538134726e+00 1.152111438409e+00 1.153831775836e+00 1.155680344529e+00 1.157685524122e+00 1.159791819544e+00 1.162052235443e+00 1.164401383403e+00 1.166884582074e+00 1.169462261751e+00 1.172136259342e+00 1.174917763684e+00 1.177759790304e+00 1.180710163093e+00 1.183701133932e+00 1.186782658400e+00 1.189902489822e+00 1.193078349997e+00 1.196301316010e+00 1.199542118360e+00 1.202833365087e+00 1.206116511800e+00 1.209435437581e+00 1.212738538093e+00 1.216048219936e+00 1.219344917305e+00 1.222617752217e+00 1.225875863806e+00 1.229086307667e+00 1.232276825066e+00 1.235405029331e+00 1.238498969306e+00 1.241531046145e+00 1.244508332179e+00 1.247426971170e+00 1.250276459229e+00 1.253068402238e+00 1.255788915691e+00 1.258450018327e+00 1.261043090098e+00 1.263579280299e+00 1.266049646812e+00 1.268476192078e+00 1.270843335652e+00 1.273174296067e+00 1.275465152170e+00 1.277722715596e+00 1.279971190369e+00 1.282185342569e+00 1.284418151495e+00 1.286630631896e+00 1.288869448976e+00 1.291122108901e+00 1.293391489324e+00 1.295715689207e+00 1.298045676896e+00 1.300445676031e+00 1.302861859261e+00 1.305331209466e+00 1.307842035792e+00 1.310371903028e+00 1.312950888141e+00 1.315520546636e+00 1.318117924137e+00 1.320687723778e+00 1.323236660493e+00 1.325739569777e+00 1.328159087735e+00 1.330500694234e+00 1.332703192505e+00 1.334771188087e+00 1.336648451728e+00 1.338320808592e+00 1.339757356703e+00 1.340914731682e+00 1.341783459151e+00 1.342310472186e+00 1.342488709052e+00 1.342277393003e+00 1.341657308205e+00 1.340614206834e+00 1.339112854807e+00 1.337152860913e+00 1.334710414646e+00 1.331782688357e+00 1.328360554091e+00 1.324442601227e+00 1.320029377874e+00 1.315120785722e+00 1.309730897087e+00 1.303859267890e+00 1.297524986669e+00 1.290737231901e+00 1.283511909729e+00 1.275862114949e+00 1.267805717201e+00 1.259356613289e+00 1.250529280884e+00 1.241342138653e+00 1.231799607524e+00 1.221926843564e+00 1.211721861082e+00 1.201200399667e+00 1.190374100995e+00 1.179236445241e+00 1.167809373336e+00 1.156085565451e+00 1.144078377795e+00 1.131790052079e+00 1.119226398707e+00 1.106399082087e+00 1.093310860010e+00 1.079986970783e+00 1.066427669169e+00 1.052663983180e+00 1.038712770157e+00 1.024599459447e+00 1.010358367360e+00 9.960163248028e-01 9.816183376600e-01 9.671951830801e-01 9.527930961302e-01 9.384562260837e-01 9.242215836964e-01 9.101423768071e-01 8.962561483403e-01 8.826083095553e-01 8.692395592539e-01 8.561859807082e-01 8.434918329893e-01 8.311845925178e-01 8.193059934616e-01 8.078891156636e-01 7.969589994470e-01 7.865631220064e-01 7.767263675614e-01 7.674941358180e-01 7.589077666212e-01 7.510035561616e-01 7.438430502816e-01 7.374641060165e-01 7.319237554161e-01 7.277818338102e-01 7.235387472696e-01 7.195812392627e-01 7.164213530294e-01 7.145182810890e-01 7.141183302031e-01 7.151716582620e-01 7.173540152569e-01 7.201763989698e-01 7.231612858775e-01 7.260147014265e-01 7.287228245171e-01 7.315476367038e-01 7.349443900102e-01 7.394012342865e-01 7.452496237366e-01 7.525427214213e-01 7.610277872486e-01 7.702192533534e-01 7.795607060196e-01 7.886098314740e-01 7.971625693265e-01 8.053313120221e-01 8.134896066223e-01 8.221421073424e-01 8.317405696339e-01 8.425321540398e-01 8.544454179016e-01 8.671030462540e-01 8.799349896640e-01 8.923548664931e-01 9.039131015513e-01 9.144383100743e-01 9.240575471135e-01 9.331249426872e-01 9.420846439749e-01 9.513050186202e-01 9.609009222933e-01 9.706716018596e-01 9.801285097428e-01 9.886095087985e-01 9.954527785049e-01 1.000184195468e+00 1.002624720745e+00 1.002927594250e+00 1.001538125923e+00 9.990373736334e-01 9.959748322520e-01 9.927137292862e-01 9.893355739985e-01 9.856480149202e-01 9.812976375648e-01 9.759493311084e-01 9.694624423247e-01 9.620235227798e-01 9.541867812342e-01 9.467863786397e-01 9.407576255023e-01 9.369054530762e-01 9.356885455843e-01 9.370978865812e-01 9.406958316856e-01 9.457800466542e-01 9.516241670454e-01 9.577285449248e-01 9.639515191969e-01 9.705041730772e-01 9.777184264186e-01 9.846831280816e-01 9.781572710112e-01 9.432234177089e-01 8.887792915797e-01 8.421418336789e-01 8.298425689109e-01 8.594264243323e-01 9.136050152195e-01 9.645189147439e-01 9.900296315863e-01 9.809364374423e-01 9.422997511795e-01 8.918630416557e-01 8.544234769847e-01 8.494568225180e-01 8.775215216243e-01 9.202561643028e-01 9.542640556183e-01 9.639525331807e-01 9.471118643745e-01 9.155961088314e-01 8.915071888545e-01 8.964008066160e-01 9.362058428475e-01 9.958423262183e-01 1.049594362351e+00 1.074548127731e+00 1.058232052345e+00 1.001665661119e+00 9.206506418410e-01 8.450573850545e-01 8.103488056427e-01 8.352539236508e-01 9.045952516523e-01 9.834182946262e-01 1.040500784073e+00 1.058375435748e+00 1.034509463382e+00 9.803150703626e-01 9.187919660742e-01 8.779536028238e-01 8.769234610002e-01 9.125929426273e-01 9.628242221513e-01 1.002227573825e+00 1.013805289431e+00 9.927950875719e-01 9.465920094938e-01 8.927044374767e-01 8.535496854190e-01 8.462825070437e-01 8.721409476197e-01 9.164081185518e-01 9.590343866319e-01 9.845137452180e-01 9.857693630039e-01 9.642082832407e-01 9.281024520410e-01 8.899390941236e-01 8.626146110088e-01 8.546952746288e-01 8.670731311013e-01 8.932972911398e-01 9.231416571629e-01 9.463746429546e-01 9.550917202313e-01 9.449816686113e-01 9.164443256565e-01 8.760188574090e-01 8.372326695167e-01 8.185005285167e-01 8.349066490653e-01 8.870155852727e-01 9.583175915308e-01 1.023871102787e+00 1.060153209435e+00 1.050910298309e+00 9.906691753898e-01 8.883965115790e-01 7.731313650850e-01 6.985375197049e-01 7.202739883240e-01 8.355755099004e-01 9.863309909390e-01 1.115167825742e+00 1.184287482013e+00 1.173924402009e+00 1.081026765070e+00 9.211688615771e-01 7.362952982952e-01 6.113046688353e-01 6.440314414979e-01 8.069733274923e-01 9.928672611430e-01 1.130109612822e+00 1.182919913918e+00 1.138553562401e+00 1.003900936934e+00 8.081195009411e-01 6.160653587621e-01 5.462572280821e-01 6.596999808501e-01 8.477265053174e-01 1.006345774284e+00 1.085649384638e+00 1.066801779171e+00 9.536840267027e-01 7.744941113285e-01 5.957416105971e-01 5.398159536902e-01 6.643759903797e-01 8.579021674198e-01 1.018035242808e+00 1.094908215152e+00 1.069278488369e+00 9.456860318952e-01 7.563781603511e-01 5.820941841570e-01 5.675892945064e-01 7.432253952391e-01 9.711804577621e-01 1.151841093037e+00 1.236472359135e+00 1.204424861342e+00 1.057606181303e+00 8.237172575455e-01 5.782805882891e-01 5.067624974086e-01 7.262728195124e-01
 2.589588738988e+00 2.590671676257e+00 2.591818775579e+00 2.593251077730e+00 2.595052405629e+00 2.597111782568e+00 2.599174119926e+00 2.600983461494e+00 2.602436576764e+00 2.603613158316e+00 2.604711187156e+00 2.605958574805e+00 2.607512620063e+00 2.609392176690e+00 2.611439536431e+00 2.613401264992e+00 2.615086681669e+00 2.616481269153e+00 2.617710920323e+00 2.618959358985e+00 2.620376754989e+00 2.622045462195e+00 2.623940504596e+00 2.625946825767e+00 2.627891439273e+00 2.629646375268e+00 2.631178122652e+00 2.632565665703e+00 2.633949299946e+00 2.635466831224e+00 2.637200253336e+00 2.639144409025e+00 2.641213169383e+00 2.643285736479e+00 2.645226611495e+00 2.646929160672e+00 2.648368394452e+00 2.649670446065e+00 2.651078628877e+00 2.652821756088e+00 2.654939751465e+00 2.657225683195e+00 2.659350155655e+00 2.661060428678e+00 2.662336048528e+00 2.663391692488e+00 2.664549234561e+00 2.666038158746e+00 2.667903748538e+00 2.669982203332e+00 2.672010262544e+00 2.673753359923e+00 2.675106958572e+00 2.676160869208e+00 2.677166693924e+00 2.678409994725e+00 2.680049421806e+00 2.682009445354e+00 2.684042103556e+00 2.685881051289e+00 2.687410880389e+00 2.688706858981e+00 2.689949178575e+00 2.691300053754e+00 2.692833173933e+00 2.694541992466e+00 2.696396415950e+00 2.698346826443e+00 2.700304379836e+00 2.702116539207e+00 2.703641090030e+00 2.704881658572e+00 2.706037384270e+00 2.707400420796e+00 2.709166871588e+00 2.711273976462e+00 2.713430954164e+00 2.715304988011e+00 2.716744909496e+00 2.717880194474e+00 2.719008890838e+00 2.720379834655e+00 2.722055388045e+00 2.723927748537e+00 2.725832727067e+00 2.727652437767e+00 2.729348588505e+00 2.730911103494e+00 2.732332259165e+00 2.733622407574e+00 2.734887366651e+00 2.736315219999e+00 2.738067916092e+00 2.740127974097e+00 2.742259260207e+00 2.744130951781e+00 2.745529756411e+00 2.746535357304e+00 2.747489505477e+00 2.748786417967e+00 2.750596199658e+00 2.752755177757e+00 2.754887828413e+00 2.756658467239e+00 2.757986458128e+00 2.759063803233e+00 2.760203175608e+00 2.761627772470e+00 2.763339190097e+00 2.765182746180e+00 2.766980090043e+00 2.768658644421e+00 2.770245586583e+00 2.771792642368e+00 2.773306123281e+00 2.774750715208e+00 2.776104314961e+00 2.777444658602e+00 2.778927491595e+00 2.780680049527e+00 2.782674352178e+00 2.784699620931e+00 2.786465463110e+00 2.787794728868e+00 2.788769413063e+00 2.789720263446e+00 2.791031910845e+00 2.792892125559e+00 2.795148379426e+00 2.797389967852e+00 2.799192805427e+00 2.800381959855e+00 2.801147602220e+00 2.801938278483e+00 2.803179821096e+00 2.805021303538e+00 2.807260444926e+00 2.809476068077e+00 2.811267845442e+00 2.812489203996e+00 2.813329255468e+00 2.814171577198e+00 2.815381797217e+00 2.817094275011e+00 2.819160905424e+00 2.821249140198e+00 2.823032384035e+00 2.824383227418e+00 2.825422828416e+00 2.826418265203e+00 2.827635635679e+00 2.829198472075e+00 2.831035812871e+00 2.832941523759e+00 2.834700566134e+00 2.836203617513e+00 2.837482553915e+00 2.838669754691e+00 2.839930565929e+00 2.841373256885e+00 2.842990068583e+00 2.844702122861e+00 2.846391842180e+00 2.847967684588e+00 2.849396837616e+00 2.850721818860e+00 2.852026105426e+00 2.853386265682e+00 2.854844769084e+00 2.856391155048e+00 2.857974731124e+00 2.859523267624e+00 2.860997638138e+00 2.862398957253e+00 2.863756364310e+00 2.865120828138e+00 2.866531839836e+00 2.867993533159e+00 2.869484196377e+00 2.870974641014e+00 2.872444577690e+00 2.873884325679e+00 2.875304143371e+00 2.876718559811e+00 2.878138691337e+00 2.879561992377e+00 2.880989632121e+00 2.882426334176e+00 2.883863519644e+00 2.885299528837e+00 2.886730851254e+00 2.888151598990e+00 2.889557630296e+00 2.890958636247e+00 2.892357599512e+00 2.893757286646e+00 2.895158080760e+00 2.896563430410e+00 2.897966330430e+00 2.899364811047e+00 2.900755764510e+00 2.902138475985e+00 2.903515264089e+00 2.904890180233e+00 2.906267501504e+00 2.907646779324e+00 2.909023892662e+00 2.910392182961e+00 2.911754363524e+00 2.913111761010e+00 2.914473731778e+00 2.915840544647e+00 2.917208507603e+00 2.918569142875e+00 2.919922926019e+00 2.921272680648e+00 2.922622089851e+00 2.923978918382e+00 2.925335109512e+00 2.926680452078e+00 2.928013093731e+00 2.929342041476e+00 2.930672683043e+00 2.932004823173e+00 2.933334817226e+00 2.934652505974e+00 2.935957129141e+00 2.937261318046e+00 2.938572162916e+00 2.939892237404e+00 2.941210501311e+00 2.942522311784e+00 2.943821010710e+00 2.945116777163e+00 2.946420532520e+00 2.947733170768e+00 2.949041482620e+00 2.950335610189e+00 2.951622782913e+00 2.952902653124e+00 2.954180918882e+00 2.955462417233e+00 2.956737663188e+00 2.958003753079e+00 2.959268769341e+00 2.960534521140e+00 2.961800364755e+00 2.963065659638e+00 2.964326089914e+00 2.965577221655e+00 2.966830392815e+00 2.968085214315e+00 2.969337189804e+00 2.970580247062e+00 2.971811960351e+00 2.973036654505e+00 2.974263038391e+00 2.975492264123e+00 2.976720541460e+00 2.977936693353e+00 2.979151903044e+00 2.980361414146e+00 2.981573955190e+00 2.982789487963e+00 2.984000882708e+00 2.985204190105e+00 2.986403149918e+00 2.987600769229e+00 2.988794649998e+00 2.989984755809e+00 2.991169486355e+00 2.992353399422e+00 2.993534328196e+00 2.994714828404e+00 2.995889930487e+00 2.997060324365e+00 2.998227708688e+00 2.999394493193e+00 3.000560097279e+00 3.001721735577e+00 3.002878619428e+00 3.004025116197e+00 3.005170671210e+00 3.006313558941e+00 3.007454536515e+00 3.008592649136e+00 3.009727824914e+00 3.010861411621e+00 3.011989547654e+00 3.013113753844e+00 3.014232466110e+00 3.015345611174e+00 3.016456638351e+00 3.017567656082e+00 3.018675922725e+00 3.019779103067e+00 3.020877732253e+00 3.021973680843e+00 3.023063569135e+00 3.024151678647e+00 3.025235284121e+00 3.026316570888e+00 3.027396836591e+00 3.028471795106e+00 3.029542549859e+00 3.030609019398e+00 3.031671379295e+00 3.032728002338e+00 3.033786076989e+00 3.034839547502e+00 3.035890666556e+00 3.036937519996e+00 3.037977905974e+00 3.039015394709e+00 3.040048936796e+00 3.041080392240e+00 3.042109055290e+00 3.043136217333e+00 3.044160701742e+00 3.045177609175e+00 3.046190866005e+00 3.047200754865e+00 3.048207545871e+00 3.049217479751e+00 3.050223009572e+00 3.051221683197e+00 3.052216356347e+00 3.053205645099e+00 3.054191158979e+00 3.055174434621e+00 3.056157580736e+00 3.057134484967e+00 3.058107939615e+00 3.059074501859e+00 3.060035157021e+00 3.060993653625e+00 3.061950819592e+00 3.062903488867e+00 3.063852792550e+00 3.064796352189e+00 3.065735333831e+00 3.066670367275e+00 3.067605044650e+00 3.068532760965e+00 3.069461557923e+00 3.070383397585e+00 3.071302951650e+00 3.072218521795e+00 3.073128974836e+00 3.074037503953e+00 3.074943381554e+00 3.075848322060e+00 3.076746766804e+00 3.077639581522e+00 3.078530257017e+00 3.079417778710e+00 3.080302055884e+00 3.081183348538e+00 3.082057961627e+00 3.082930697862e+00 3.083795364643e+00 3.084655973303e+00 3.085518048098e+00 3.086374249942e+00 3.087225777903e+00 3.088074393200e+00 3.088917739300e+00 3.089758185651e+00 3.090594945140e+00 3.091428113083e+00 3.092261384605e+00 3.093087528337e+00 3.093911761493e+00 3.094730227437e+00 3.095545332423e+00 3.096358643566e+00 3.097167000161e+00 3.097971379053e+00 3.098773671082e+00 3.099570951323e+00 3.100364926101e+00 3.101154542153e+00 3.101940887322e+00 3.102720892719e+00 3.103502634320e+00 3.104282604034e+00 3.105054759322e+00 3.105827093721e+00 3.106591456939e+00 3.107352742602e+00 3.108110939581e+00 3.108869018311e+00 3.109621797288e+00 3.110371697655e+00 3.111114094093e+00 3.111854026397e+00 3.112588489987e+00 3.113319924563e+00 3.114050315120e+00 3.114776983942e+00 3.115498797029e+00 3.116217867582e+00 3.116929861810e+00 3.117641308751e+00 3.118349412486e+00 3.119053621874e+00 3.119755413922e+00 3.120453602718e+00 3.121148261128e+00 3.121839473693e+00 3.122524676652e+00 3.123208721284e+00 3.123889024091e+00 3.124566360804e+00 3.125241918509e+00 3.125912179542e+00 3.126579953030e+00 3.127243909258e+00 3.127903642021e+00 3.128561185330e+00 3.129215326089e+00 3.129867236582e+00 3.130515456289e+00 3.131160880124e+00 3.131801751927e+00 3.132438858432e+00 3.133073773404e+00 3.133706623677e+00 3.134336902150e+00 3.134961504414e+00 3.135585204597e+00 3.136204598902e+00 3.136823171996e+00 3.137435250450e+00 3.138045123141e+00 3.138651713653e+00 3.139255907741e+00 3.139857808239e+00 3.140456332000e+00 3.141050683779e+00 3.141642815798e+00 3.142231760772e+00 3.142817095697e+00 3.143399568984e+00 3.143981108932e+00 3.144558711711e+00 3.145134420466e+00 3.145706614024e+00 3.146273648118e+00 3.146840347509e+00 3.147403609949e+00 3.147965515388e+00 3.148523642660e+00 3.149078721593e+00 3.149628996830e+00 3.150180658482e+00 3.150726194592e+00 3.151270087710e+00 3.151813436551e+00 3.152352051787e+00 3.152888464218e+00 3.153423443835e+00 3.153954001269e+00 3.154484149495e+00 3.155010666442e+00 3.155535333335e+00 3.156056518454e+00 3.156575298822e+00 3.157093610905e+00 3.157608076233e+00 3.158120491267e+00 3.158629214270e+00 3.159135722629e+00 3.159642763893e+00 3.160144156573e+00 3.160644915680e+00 3.161142955465e+00 3.161638727737e+00 3.162132896709e+00 3.162623359531e+00 3.163113010242e+00 3.163600299718e+00 3.164086443537e+00 3.164569087987e+00 3.165049838160e+00 3.165528548981e+00 3.166004646230e+00 3.166482284913e+00 3.166956540248e+00 3.167426296647e+00 3.167893427219e+00 3.168361393043e+00 3.168825958255e+00 3.169290585733e+00 3.169751372105e+00 3.170211875396e+00 3.170670349263e+00 3.171124847885e+00 3.171579659523e+00 3.172034097022e+00 3.172484655318e+00 3.172934582496e+00 3.173382374137e+00 3.173828204159e+00 3.174270815519e+00 3.174715750542e+00 3.175158139297e+00 3.175598012142e+00 3.176035854969e+00 3.176473123911e+00 3.176908580310e+00 3.177341916515e+00 3.177774195970e+00 3.178203055693e+00 3.178635501149e+00 3.179064359047e+00 3.179490973183e+00 3.179914636757e+00 3.180341223421e+00 3.180764442015e+00 3.181184697928e+00 3.181605797115e+00 3.182025091118e+00 3.182443839718e+00 3.182862039843e+00 3.183276464996e+00 3.183691658204e+00 3.184106095001e+00 3.184519144094e+00 3.184931145514e+00 3.185342244696e+00 3.185752106388e+00 3.186160720341e+00 3.186568125249e+00 3.186976385176e+00 3.187381847846e+00 3.187787792011e+00 3.188192476979e+00 3.188595205019e+00 3.188997855130e+00 3.189401536937e+00 3.189802104628e+00 3.190202536685e+00 3.190602921307e+00 3.191001190075e+00 3.191400058952e+00 3.191797936686e+00 3.192195839939e+00 3.192591980306e+00 3.192989004827e+00 3.193383754057e+00 3.193779956594e+00 3.194174173101e+00 3.194568012505e+00 3.194963668377e+00 3.195356103819e+00 3.195749046233e+00 3.196143239495e+00 3.196531957117e+00 3.196924250982e+00 3.197315288759e+00 3.197706179455e+00 3.198097535881e+00 3.198487062520e+00 3.198879113182e+00 3.199266749678e+00 3.199656610483e+00 3.200047775331e+00 3.200437227952e+00 3.200827019079e+00 3.201216449319e+00 3.201605121754e+00 3.201993740625e+00 3.202383140874e+00 3.202770312787e+00 3.203158718278e+00 3.203547783448e+00 3.203937170993e+00 3.204324671756e+00 3.204714312564e+00 3.205103177709e+00 3.205492052358e+00 3.205880934729e+00 3.206269945194e+00 3.206659522120e+00 3.207047854854e+00 3.207438598169e+00 3.207827980667e+00 3.208216344175e+00 3.208606995160e+00 3.208996847973e+00 3.209388601390e+00 3.209777578887e+00 3.210169015165e+00 3.210559202659e+00 3.210950460688e+00 3.211342544937e+00 3.211732401642e+00 3.212124300743e+00 3.212516868045e+00 3.212908881294e+00 3.213301329593e+00 3.213695304252e+00 3.214087281078e+00 3.214481611297e+00 3.214875649801e+00 3.215270041387e+00 3.215664836955e+00 3.216059551344e+00 3.216456089660e+00 3.216851037503e+00 3.217247126631e+00 3.217642863198e+00 3.218039665207e+00 3.218438523831e+00 3.218833892459e+00 3.219232439638e+00 3.219629634056e+00 3.220028197781e+00 3.220427050647e+00 3.220825684520e+00 3.221227656668e+00 3.221625422744e+00 3.222026530709e+00 3.222426695980e+00 3.222829136703e+00 3.223228735449e+00 3.223629577625e+00 3.224031076891e+00 3.224433848978e+00 3.224836245169e+00 3.225239789038e+00 3.225642383755e+00 3.226045187291e+00 3.226448246803e+00 3.226852756681e+00 3.227256678489e+00 3.227660993482e+00 3.228066544434e+00 3.228470504409e+00 3.228874203090e+00 3.229281226588e+00 3.229685383392e+00 3.230090411661e+00 3.230496873214e+00 3.230902881892e+00 3.231307163885e+00 3.231713755554e+00 3.232118735830e+00 3.232523801540e+00 3.232930994850e+00 3.233336946551e+00 3.233743536605e+00 3.234147313975e+00 3.234554862887e+00 3.234960195400e+00 3.235365779349e+00 3.235772837681e+00 3.236178367214e+00 3.236583502983e+00 3.236987993611e+00 3.237392393926e+00 3.237796765428e+00 3.238201568692e+00 3.238607888748e+00 3.239012101730e+00 3.239416306972e+00 3.239819066112e+00 3.240221179823e+00 3.240624780660e+00 3.241025615036e+00 3.241427396880e+00 3.241830821228e+00 3.242229792227e+00 3.242632937912e+00 3.243030682057e+00 3.243431796239e+00 3.243829183646e+00 3.244229491101e+00 3.244626981195e+00 3.245022799010e+00 3.245419089801e+00 3.245813764461e+00 3.246209994332e+00 3.246604069580e+00 3.246997577627e+00 3.247390785186e+00 3.247782488604e+00 3.248173121168e+00 3.248562766907e+00 3.248951169091e+00 3.249339827090e+00 3.249725225901e+00 3.250112623822e+00 3.250497010592e+00 3.250878807776e+00 3.251263758034e+00 3.251644227731e+00 3.252024608402e+00 3.252404415951e+00 3.252780951052e+00 3.253158220358e+00 3.253531779799e+00 3.253908488129e+00 3.254280560830e+00 3.254650684714e+00 3.255021949332e+00 3.255388972940e+00 3.255757434171e+00 3.256122038135e+00 3.256484676604e+00 3.256846954252e+00 3.257207543777e+00 3.257566821368e+00 3.257924331759e+00 3.258280337007e+00 3.258633453279e+00 3.258986954140e+00 3.259336423548e+00 3.259686306339e+00 3.260032286784e+00 3.260377206442e+00 3.260720540314e+00 3.261061583698e+00 3.261399449608e+00 3.261736034980e+00 3.262071835604e+00 3.262404566911e+00 3.262735169435e+00 3.263064478948e+00 3.263387556766e+00 3.263713606311e+00 3.264034822514e+00 3.264353489521e+00 3.264670799971e+00 3.264985841479e+00 3.265298122760e+00 3.265607522719e+00 3.265915390844e+00 3.266220313002e+00 3.266520933074e+00 3.266820657663e+00 3.267116982657e+00 3.267410824921e+00 3.267703440177e+00 3.267990959732e+00 3.268277589849e+00 3.268559702249e+00 3.268839917113e+00 3.269116270989e+00 3.269391646766e+00 3.269661442102e+00 3.269929524933e+00 3.270194464944e+00 3.270457023234e+00 3.270713872140e+00 3.270971446840e+00 3.271221439023e+00 3.271469763300e+00 3.271715081784e+00 3.271955641618e+00 3.272192913544e+00 3.272427531357e+00 3.272656771796e+00 3.272884108689e+00 3.273106408279e+00 3.273326477739e+00 3.273540111388e+00 3.273752003009e+00 3.273960522657e+00 3.274162034843e+00 3.274362395762e+00 3.274556454848e+00 3.274746906773e+00 3.274934107126e+00 3.275114958729e+00 3.275290679238e+00 3.275463929193e+00 3.275632612040e+00 3.275794427813e+00 3.275954304415e+00 3.276107039465e+00 3.276254969817e+00 3.276400474111e+00 3.276537617876e+00 3.276670650048e+00 3.276799023598e+00 3.276922655796e+00 3.277039242259e+00 3.277150594427e+00 3.277257744607e+00 3.277358194989e+00 3.277451240583e+00 3.277541409126e+00 3.277622019408e+00 3.277697904478e+00 3.277765714461e+00 3.277829591956e+00 3.277885464676e+00 3.277934258928e+00 3.277977305521e+00 3.278013911927e+00 3.278042280933e+00 3.278063649310e+00 3.278077365869e+00 3.278085806558e+00 3.278083850473e+00 3.278075010300e+00 3.278059842941e+00 3.278035508942e+00 3.278001005210e+00 3.277958419140e+00 3.277906951722e+00 3.277848077008e+00 3.277779457455e+00 3.277703063398e+00 3.277614794478e+00 3.277518404274e+00 3.277411190670e+00 3.277294197502e+00 3.277166334392e+00 3.277031102250e+00 3.276881975472e+00 3.276723381494e+00 3.276554067270e+00 3.276372313858e+00 3.276177643615e+00 3.275971694875e+00 3.275754848082e+00 3.275523570409e+00 3.275279860582e+00 3.275022475003e+00 3.274752310921e+00 3.274469021753e+00 3.274170884239e+00 3.273858403376e+00 3.273531935415e+00 3.273188619275e+00 3.272832129114e+00 3.272461492023e+00 3.272071505584e+00 3.271666439774e+00 3.271244110503e+00 3.270806146969e+00 3.270347865244e+00 3.269872640109e+00 3.269379645814e+00 3.268866396266e+00 3.268334565102e+00 3.267785856850e+00 3.267214148357e+00 3.266622994615e+00 3.266008972033e+00 3.265376550869e+00 3.264721517298e+00 3.264043729819e+00 3.263342940303e+00 3.262618371220e+00 3.261870873084e+00 3.261099757263e+00 3.260303137646e+00 3.259479717220e+00 3.258630034849e+00 3.257754580423e+00 3.256852145622e+00 3.255922916349e+00 3.254964221597e+00 3.253978314780e+00 3.252961325552e+00 3.251914782695e+00 3.250838478997e+00 3.249730586461e+00 3.248592133406e+00 3.247419241064e+00 3.246217916063e+00 3.244977436386e+00 3.243704168970e+00 3.242397941164e+00 3.241054159248e+00 3.239674920892e+00 3.238258737417e+00 3.236805012686e+00 3.235311024371e+00 3.233780535860e+00 3.232207818343e+00 3.230595801468e+00 3.228944574232e+00 3.227247039613e+00 3.225510814948e+00 3.223728682900e+00 3.221904527382e+00 3.220033290357e+00 3.218118288942e+00 3.216156147514e+00 3.214146409293e+00 3.212089620165e+00 3.209981929489e+00 3.207828157853e+00 3.205618920494e+00 3.203362878821e+00 3.201052600630e+00 3.198691215375e+00 3.196275540386e+00 3.193804342840e+00 3.191279000175e+00 3.188695389042e+00 3.186059324590e+00 3.183361717634e+00 3.180608584573e+00 3.177792551643e+00 3.174920165886e+00 3.171984465054e+00 3.168988304432e+00 3.165927820552e+00 3.162804156765e+00 3.159617928127e+00 3.156363754063e+00 3.153045451774e+00 3.149658647127e+00 3.146204668550e+00 3.142681583403e+00 3.139090524072e+00 3.135427882018e+00 3.131696745517e+00 3.127888956288e+00 3.124014396209e+00 3.120061954423e+00 3.116036558867e+00 3.111936603764e+00 3.107760998161e+00 3.103507675192e+00 3.099177788683e+00 3.094771978549e+00 3.090280497104e+00 3.085715721156e+00 3.081065781119e+00 3.076337115533e+00 3.071526909429e+00 3.066633578678e+00 3.061656687740e+00 3.056591721807e+00 3.051449785803e+00 3.046215151071e+00 3.040901476573e+00 3.035495527847e+00 3.030006338450e+00 3.024426860560e+00 3.018758113459e+00 3.013005280638e+00 3.007153872147e+00 3.001222429279e+00 2.995190774714e+00 2.989075230554e+00 2.982861297574e+00 2.976558776775e+00 2.970163969964e+00 2.963673866643e+00 2.957097288837e+00 2.950415322688e+00 2.943649109327e+00 2.936778664737e+00 2.929822572145e+00 2.922764966180e+00 2.915612791396e+00 2.908367993718e+00 2.901022051543e+00 2.893586190718e+00 2.886044025513e+00 2.878414823550e+00 2.870680858354e+00 2.862854305321e+00 2.854929705814e+00 2.846905518196e+00 2.838787698579e+00 2.830567881185e+00 2.822257885709e+00 2.813842246860e+00 2.805337148470e+00 2.796728319921e+00 2.788025721002e+00 2.779228164345e+00 2.770327812539e+00 2.761340523437e+00 2.752246480752e+00 2.743065978020e+00 2.733780676536e+00 2.724406883699e+00 2.714935143643e+00 2.705368483254e+00 2.695711610652e+00 2.685955110074e+00 2.676113686884e+00 2.666170420154e+00 2.656144557138e+00 2.646019544532e+00 2.635809335839e+00 2.625509203229e+00 2.615115590293e+00 2.604641256028e+00 2.594071884240e+00 2.583422798167e+00 2.572680832582e+00 2.561862196970e+00 2.550954403284e+00 2.539964949862e+00 2.528897203173e+00 2.517744310768e+00 2.506517259943e+00 2.495207134738e+00 2.483826337493e+00 2.472365361249e+00 2.460833089112e+00 2.449227898111e+00 2.437549934355e+00 2.425806232588e+00 2.413991448481e+00 2.402111519148e+00 2.390164288031e+00 2.378156866894e+00 2.366086188616e+00 2.353957545281e+00 2.341769422845e+00 2.329524453668e+00 2.317228210146e+00 2.304877300404e+00 2.292475135200e+00 2.280027170507e+00 2.267531014386e+00 2.254990509799e+00 2.242411646375e+00 2.229787388665e+00 2.217129055153e+00 2.204432199777e+00 2.191707156130e+00 2.178945429692e+00 2.166158331805e+00 2.153345721379e+00 2.140505226661e+00 2.127648365656e+00 2.114767465570e+00 2.101874574484e+00 2.088962806310e+00 2.076043826189e+00 2.063113658202e+00 2.050175820867e+00 2.037240617783e+00 2.024294652801e+00 2.011360356396e+00 1.998420740967e+00 1.985496655626e+00 1.972574942157e+00 1.959670529873e+00 1.946779922598e+00 1.933903544793e+00 1.921055661294e+00 1.908220437436e+00 1.895422047115e+00 1.882641994151e+00 1.869901261858e+00 1.857191334380e+00 1.844517853377e+00 1.831890166327e+00 1.819293602281e+00 1.806757448103e+00 1.794253308842e+00 1.781814488477e+00 1.769418544739e+00 1.757084943508e+00 1.744812400764e+00 1.732590883364e+00 1.720449534379e+00 1.708358075136e+00 1.696353426857e+00 1.684406783369e+00 1.672543727674e+00 1.660757576295e+00 1.649045289342e+00 1.637429306022e+00 1.625879952483e+00 1.614438277657e+00 1.603068314517e+00 1.591803903656e+00 1.580631375052e+00 1.569549802667e+00 1.558581605125e+00 1.547697202740e+00 1.536937456753e+00 1.526266075012e+00 1.515715903323e+00 1.505272304137e+00 1.494938501543e+00 1.484730273785e+00 1.474622935989e+00 1.464654494615e+00 1.454788956079e+00 1.445063219322e+00 1.435453411616e+00 1.425971747900e+00 1.416627139913e+00 1.407399187251e+00 1.398325611954e+00 1.389365110293e+00 1.380561512910e+00 1.371884920802e+00 1.363352531856e+00 1.354969922409e+00 1.346717872317e+00 1.338631018969e+00 1.330675396558e+00 1.322885128387e+00 1.315237069843e+00 1.307748930116e+00 1.300420015143e+00 1.293238515688e+00 1.286233586114e+00 1.279372809548e+00 1.272693127961e+00 1.266167264594e+00 1.259814665266e+00 1.253632088718e+00 1.247614667981e+00 1.241780081548e+00 1.236108927455e+00 1.230624821165e+00 1.225311656169e+00 1.220179101604e+00 1.215230311051e+00 1.210459647836e+00 1.205877746832e+00 1.201475236823e+00 1.197262121425e+00 1.193235060585e+00 1.189392907726e+00 1.185743239094e+00 1.182278792135e+00 1.179004381984e+00 1.175921091954e+00 1.173023253873e+00 1.170322715901e+00 1.167800828594e+00 1.165478367291e+00 1.163331734281e+00 1.161380980830e+00 1.159615520971e+00 1.158027079334e+00 1.156635108889e+00 1.155406923930e+00 1.154377603775e+00 1.153507562287e+00 1.152826224822e+00 1.152311573433e+00 1.151963169860e+00 1.151796427286e+00 1.151770724408e+00 1.151932629505e+00 1.152226309754e+00 1.152694551245e+00 1.153299683716e+00 1.154053891056e+00 1.154959408785e+00 1.155983937878e+00 1.157168726426e+00 1.158452128188e+00 1.159891038986e+00 1.161428117780e+00 1.163093030000e+00 1.164869999043e+00 1.166739378348e+00 1.168733893169e+00 1.170796889172e+00 1.172983339312e+00 1.175227996048e+00 1.177574811388e+00 1.179989476686e+00 1.182471286085e+00 1.185035413034e+00 1.187634058445e+00 1.190317576384e+00 1.193022678754e+00 1.195796963074e+00 1.198592514080e+00 1.201428171862e+00 1.204297139522e+00 1.207171252221e+00 1.210086358610e+00 1.212986745265e+00 1.215915180097e+00 1.218826844165e+00 1.221743454722e+00 1.224647789803e+00 1.227530887170e+00 1.230404815161e+00 1.233239013855e+00 1.236060212147e+00 1.238834739223e+00 1.241584416402e+00 1.244285451319e+00 1.246950258404e+00 1.249572891573e+00 1.252148931142e+00 1.254684044222e+00 1.257171677992e+00 1.259622069059e+00 1.262027309680e+00 1.264403278004e+00 1.266735579845e+00 1.269052478289e+00 1.271334901187e+00 1.273608886968e+00 1.275873310600e+00 1.278128557152e+00 1.280405452925e+00 1.282675690743e+00 1.284994998243e+00 1.287325968928e+00 1.289711030389e+00 1.292145207200e+00 1.294623313036e+00 1.297188363699e+00 1.299792599122e+00 1.302499244631e+00 1.305258503920e+00 1.308103688924e+00 1.311024003628e+00 1.313997147215e+00 1.317055554213e+00 1.320140306210e+00 1.323284639227e+00 1.326437960491e+00 1.329600733540e+00 1.332751511748e+00 1.335848309919e+00 1.338894268620e+00 1.341827958862e+00 1.344647437666e+00 1.347298723064e+00 1.349756214907e+00 1.351990423064e+00 1.353949487281e+00 1.355619002861e+00 1.356941931153e+00 1.357901379355e+00 1.358452183555e+00 1.358565768485e+00 1.358218098238e+00 1.357371236590e+00 1.356011279185e+00 1.354110405891e+00 1.351655334144e+00 1.348628047073e+00 1.345019821306e+00 1.340824523607e+00 1.336034899108e+00 1.330658556202e+00 1.324689640711e+00 1.318142686016e+00 1.311023617117e+00 1.303342461989e+00 1.295112207680e+00 1.286353006324e+00 1.277077688842e+00 1.267302422655e+00 1.257052308329e+00 1.246333223101e+00 1.235176823945e+00 1.223590835226e+00 1.211594634163e+00 1.199214393482e+00 1.186449338141e+00 1.173338112366e+00 1.159877936499e+00 1.146098451170e+00 1.132014215751e+00 1.117641213448e+00 1.103008289221e+00 1.088126599202e+00 1.073035612254e+00 1.057752572899e+00 1.042316097936e+00 1.026762392574e+00 1.011124414268e+00 9.954548630925e-01 9.797910339313e-01 9.641905888862e-01 9.486988742442e-01 9.333754993401e-01 9.182775957494e-01 9.034531202009e-01 8.889656107579e-01 8.748614117061e-01 8.611954877805e-01 8.480141854268e-01 8.353553332822e-01 8.232660551107e-01 8.117694406388e-01 8.008982657443e-01 7.906772829282e-01 7.811212025497e-01 7.722556834310e-01 7.640834670883e-01 7.566278104491e-01 7.499001264840e-01 7.439079903414e-01 7.386758335311e-01 7.342131978567e-01 7.305414329679e-01 7.278231227929e-01 7.249459560781e-01 7.222845975274e-01 7.203323400173e-01 7.195298997740e-01 7.200987118888e-01 7.219815737529e-01 7.248440763499e-01 7.281992805216e-01 7.315764827951e-01 7.346843422719e-01 7.375136089253e-01 7.403250026416e-01 7.435695718250e-01 7.477267475640e-01 7.531336922469e-01 7.598454907710e-01 7.676220536270e-01 7.759944949870e-01 7.844236816666e-01 7.924815835623e-01 7.999765690451e-01 8.070271253778e-01 8.140184331762e-01 8.214635849673e-01 8.298262974450e-01 8.393724599301e-01 8.500518386546e-01 8.615099414698e-01 8.732040973673e-01 8.845722724343e-01 8.951871377618e-01 9.049081131762e-01 9.138868290123e-01 9.225062528851e-01 9.312334111945e-01 9.404538665396e-01 9.502831250238e-01 9.605239512853e-01 9.706811843144e-01 9.800825543699e-01 9.880602545788e-01 9.941312822287e-01 9.981078339917e-01 1.000135442484e+00 1.000630339914e+00 1.000138400311e+00 9.991515973705e-01 9.979680855782e-01 9.965982957545e-01 9.947786736141e-01 9.921054860709e-01 9.882031959540e-01 9.829137120203e-01 9.764258568406e-01 9.693131330951e-01 9.624419275993e-01 9.567976447467e-01 9.532523263002e-01 9.523353868286e-01 9.541238832966e-01 9.582465480528e-01 9.640533867819e-01 9.708371998412e-01 9.780685449091e-01 9.855276458730e-01 9.932646631101e-01 1.001280326343e+00 1.007871947349e+00 1.005235262669e+00 9.639839989156e-01 9.040503468589e-01 8.523222429746e-01 8.361970166889e-01 8.641070276824e-01 9.186521304162e-01 9.712049582455e-01 9.989948609152e-01 9.925596340358e-01 9.569202680614e-01 9.096838617138e-01 8.750497123058e-01 8.714759790846e-01 8.988751268815e-01 9.390820425356e-01 9.692483284358e-01 9.742387627604e-01 9.522518108285e-01 9.157416349649e-01 8.877933029783e-01 8.910769213081e-01 9.318689423417e-01 9.943089839683e-01 1.051586124776e+00 1.080036782049e+00 1.066779359556e+00 1.012522893729e+00 9.325704132025e-01 8.559100768550e-01 8.172034760014e-01 8.358312187055e-01 8.987096718096e-01 9.724654862398e-01 1.026481306313e+00 1.043571424883e+00 1.021476531469e+00 9.717285469418e-01 9.167915579166e-01 8.827264475916e-01 8.855580161072e-01 9.201349124998e-01 9.647951953373e-01 9.960569760842e-01 9.990391323906e-01 9.709770373872e-01 9.212081240691e-01 8.688550194439e-01 8.365673325196e-01 8.389933985307e-01 8.729945052518e-01 9.207901552261e-01 9.620054425564e-01 9.825526789989e-01 9.773979871892e-01 9.500344148714e-01 9.104754598651e-01 8.721035863550e-01 8.473079120310e-01 8.427480037919e-01 8.571190572606e-01 8.829824780926e-01 9.108121197591e-01 9.320980931648e-01 9.406650469661e-01 9.331712964742e-01 9.097961825667e-01 8.755104348673e-01 8.411176496438e-01 8.221188946630e-01 8.326231703776e-01 8.756871532480e-01 9.389987820427e-01 1.000629756364e+00 1.038107228759e+00 1.034864401035e+00 9.843038812613e-01 8.935593409962e-01 7.885376846656e-01 7.174462038827e-01 7.318415078670e-01 8.346689739370e-01 9.758003158057e-01 1.100249390550e+00 1.169832057415e+00 1.163803388374e+00 1.078026118936e+00 9.268909602607e-01 7.505288615382e-01 6.291769949030e-01 6.554205954000e-01 8.092976154180e-01 9.903083789644e-01 1.126840601417e+00 1.181949574218e+00 1.141768916841e+00 1.012064037630e+00 8.206264265737e-01 6.297067123421e-01 5.534540474890e-01 6.579129554978e-01 8.426588242958e-01 1.002688657484e+00 1.086124795100e+00 1.072681192223e+00 9.647711858447e-01 7.884913309832e-01 6.061420192595e-01 5.358560491069e-01 6.475039094637e-01 8.379944258189e-01 1.001251354200e+00 1.084915835143e+00 1.068455883927e+00 9.553826477273e-01 7.764667357136e-01 6.076535178605e-01 5.828375629993e-01 7.415816976112e-01 9.601623154123e-01 1.138197754404e+00 1.224991870677e+00 1.198818826469e+00 1.061117429244e+00 8.398299603186e-01 6.104257941684e-01 5.439494936086e-01 7.444843034009e-01
 2.600442810131e+00 2.601545740959e+00 2.602715657307e+00 2.604170418781e+00 2.605994448735e+00 2.608077146248e+00 2.610158575837e+00 2.611987105602e+00 2.613459568480e+00 2.614658150725e+00 2.615783893899e+00 2.617055133051e+00 2.618633378044e+00 2.620535087328e+00 2.622604244324e+00 2.624587098075e+00 2.626297505205e+00 2.627718169585e+00 2.628976383508e+00 2.630252762882e+00 2.631695740968e+00 2.633386122295e+00 2.635303895075e+00 2.637334611024e+00 2.639308935290e+00 2.641093737855e+00 2.642657939126e+00 2.644070957236e+00 2.645477848116e+00 2.647016611260e+00 2.648774668899e+00 2.650741842729e+00 2.652840210064e+00 2.654942916914e+00 2.656913544379e+00 2.658638765140e+00 2.660098159727e+00 2.661414344650e+00 2.662842874052e+00 2.664611580800e+00 2.666756161001e+00 2.669069508033e+00 2.671215476842e+00 2.672945355987e+00 2.674234748968e+00 2.675307669548e+00 2.676482534096e+00 2.677999024215e+00 2.679887857652e+00 2.681990197962e+00 2.684037980907e+00 2.685801802835e+00 2.687176075688e+00 2.688255465726e+00 2.689286896753e+00 2.690555733825e+00 2.692219025744e+00 2.694203272343e+00 2.696262555699e+00 2.698128143358e+00 2.699687714943e+00 2.701010417495e+00 2.702279374099e+00 2.703655764854e+00 2.705212181626e+00 2.706946101377e+00 2.708825020055e+00 2.710803168414e+00 2.712789075392e+00 2.714626284317e+00 2.716172348375e+00 2.717433925278e+00 2.718611036670e+00 2.719998653068e+00 2.721789959036e+00 2.723923912622e+00 2.726107706742e+00 2.728005971356e+00 2.729468039257e+00 2.730626391349e+00 2.731777875330e+00 2.733174805714e+00 2.734877905583e+00 2.736775997301e+00 2.738705137206e+00 2.740552273922e+00 2.742274878259e+00 2.743864587172e+00 2.745311321597e+00 2.746627171559e+00 2.747916676792e+00 2.749368728492e+00 2.751146599586e+00 2.753233626486e+00 2.755393530867e+00 2.757292270650e+00 2.758714700700e+00 2.759742664924e+00 2.760719489381e+00 2.762041382977e+00 2.763878449611e+00 2.766066176646e+00 2.768227315338e+00 2.770022471070e+00 2.771376402498e+00 2.772478366839e+00 2.773643967167e+00 2.775094720155e+00 2.776833059460e+00 2.778702159174e+00 2.780526610715e+00 2.782232260563e+00 2.783844477769e+00 2.785416827410e+00 2.786957244489e+00 2.788427562675e+00 2.789807824744e+00 2.791173062151e+00 2.792680234031e+00 2.794460835223e+00 2.796483659619e+00 2.798536602492e+00 2.800330893159e+00 2.801686066395e+00 2.802686771904e+00 2.803660007594e+00 2.804996144863e+00 2.806883686649e+00 2.809169372623e+00 2.811440923625e+00 2.813272529600e+00 2.814488193028e+00 2.815277379416e+00 2.816091650097e+00 2.817359516912e+00 2.819226841103e+00 2.821497148929e+00 2.823743278298e+00 2.825563347364e+00 2.826810693330e+00 2.827673939251e+00 2.828540223497e+00 2.829775610116e+00 2.831517056561e+00 2.833614014971e+00 2.835731538255e+00 2.837541011768e+00 2.838919944437e+00 2.839983946674e+00 2.841004104138e+00 2.842248966619e+00 2.843839178839e+00 2.845705203642e+00 2.847639061460e+00 2.849426051456e+00 2.850956750576e+00 2.852264074355e+00 2.853477276143e+00 2.854765749790e+00 2.856233957295e+00 2.857877684304e+00 2.859617437960e+00 2.861335202630e+00 2.862938927800e+00 2.864396171459e+00 2.865748047697e+00 2.867079683854e+00 2.868466436467e+00 2.869951868157e+00 2.871527645066e+00 2.873138927548e+00 2.874717666733e+00 2.876218838459e+00 2.877648082282e+00 2.879032443712e+00 2.880423345315e+00 2.881861238773e+00 2.883351061465e+00 2.884870758546e+00 2.886389397603e+00 2.887886728250e+00 2.889354907355e+00 2.890800751881e+00 2.892242244945e+00 2.893689499651e+00 2.895138867256e+00 2.896595897825e+00 2.898061345318e+00 2.899524712237e+00 2.900988225613e+00 2.902444928903e+00 2.903894032688e+00 2.905330935639e+00 2.906757832541e+00 2.908184922786e+00 2.909611900835e+00 2.911040205597e+00 2.912472425133e+00 2.913904942377e+00 2.915330393011e+00 2.916748572132e+00 2.918159534516e+00 2.919563622930e+00 2.920965394550e+00 2.922369911899e+00 2.923776983782e+00 2.925180213184e+00 2.926577328835e+00 2.927966582644e+00 2.929350818173e+00 2.930740217677e+00 2.932136375037e+00 2.933531322184e+00 2.934917877442e+00 2.936299985031e+00 2.937677324195e+00 2.939053818687e+00 2.940438555646e+00 2.941822401232e+00 2.943195740528e+00 2.944555224478e+00 2.945913082488e+00 2.947271036490e+00 2.948628146127e+00 2.949985361800e+00 2.951329348924e+00 2.952662356869e+00 2.953993006707e+00 2.955331776448e+00 2.956677746086e+00 2.958022584585e+00 2.959360702091e+00 2.960688237364e+00 2.962011735351e+00 2.963344060347e+00 2.964681445169e+00 2.966015776284e+00 2.967337403121e+00 2.968650743768e+00 2.969955525134e+00 2.971264557702e+00 2.972571545011e+00 2.973872339284e+00 2.975165151600e+00 2.976455785284e+00 2.977747710098e+00 2.979040281477e+00 2.980332202356e+00 2.981617080054e+00 2.982895024187e+00 2.984174485566e+00 2.985456038403e+00 2.986733729025e+00 2.988002683290e+00 2.989259488787e+00 2.990510447864e+00 2.991763262141e+00 2.993018098948e+00 2.994271438035e+00 2.995512896769e+00 2.996752456566e+00 2.997988602361e+00 2.999226938475e+00 3.000468016441e+00 3.001706604132e+00 3.002935005584e+00 3.004160721185e+00 3.005382800535e+00 3.006602354391e+00 3.007816893466e+00 3.009026399273e+00 3.010235670470e+00 3.011442093952e+00 3.012646214932e+00 3.013847336524e+00 3.015038687001e+00 3.016234084661e+00 3.017424836749e+00 3.018615727163e+00 3.019800130241e+00 3.020979028673e+00 3.022151482358e+00 3.023320195541e+00 3.024487455803e+00 3.025652733891e+00 3.026814214023e+00 3.027973972717e+00 3.029130604366e+00 3.030281919900e+00 3.031427949918e+00 3.032569416738e+00 3.033706507407e+00 3.034842431353e+00 3.035977230671e+00 3.037107701444e+00 3.038234073398e+00 3.039355584603e+00 3.040473310460e+00 3.041584776598e+00 3.042695358274e+00 3.043803117192e+00 3.044907554674e+00 3.046009735460e+00 3.047106079087e+00 3.048199112014e+00 3.049287263819e+00 3.050371796176e+00 3.051449794056e+00 3.052529395172e+00 3.053603967625e+00 3.054675015481e+00 3.055742999061e+00 3.056808119156e+00 3.057865825132e+00 3.058920579644e+00 3.059971342995e+00 3.061020871455e+00 3.062067975940e+00 3.063112301385e+00 3.064150410383e+00 3.065183825766e+00 3.066214095271e+00 3.067240235331e+00 3.068266953339e+00 3.069292385527e+00 3.070310868011e+00 3.071324626654e+00 3.072333842681e+00 3.073338836033e+00 3.074340526576e+00 3.075341336759e+00 3.076338354174e+00 3.077331233849e+00 3.078314626753e+00 3.079293994145e+00 3.080269790419e+00 3.081244429895e+00 3.082215773370e+00 3.083182480591e+00 3.084145245439e+00 3.085100923215e+00 3.086052822272e+00 3.087004015189e+00 3.087948257064e+00 3.088894174835e+00 3.089833874300e+00 3.090770009966e+00 3.091700498893e+00 3.092626941484e+00 3.093552073293e+00 3.094475004390e+00 3.095394250399e+00 3.096307669090e+00 3.097215861532e+00 3.098121555157e+00 3.099023254390e+00 3.099923057664e+00 3.100817125460e+00 3.101706215351e+00 3.102590767673e+00 3.103471429321e+00 3.104346700548e+00 3.105220851895e+00 3.106092710519e+00 3.106956716385e+00 3.107817596017e+00 3.108673910985e+00 3.109525862059e+00 3.110376496625e+00 3.111224481533e+00 3.112067811481e+00 3.112905769456e+00 3.113740513901e+00 3.114571413993e+00 3.115400404771e+00 3.116222875019e+00 3.117040436888e+00 3.117856960300e+00 3.118668117802e+00 3.119475397127e+00 3.120281628270e+00 3.121080670529e+00 3.121877780084e+00 3.122668639981e+00 3.123456542927e+00 3.124245619434e+00 3.125027491306e+00 3.125807005338e+00 3.126579340639e+00 3.127347945110e+00 3.128115279721e+00 3.128879994971e+00 3.129639736605e+00 3.130395709695e+00 3.131144177541e+00 3.131890228437e+00 3.132632373511e+00 3.133370130451e+00 3.134105842933e+00 3.134837402513e+00 3.135564207237e+00 3.136289803727e+00 3.137008073523e+00 3.137724394947e+00 3.138436246121e+00 3.139145259981e+00 3.139850478993e+00 3.140552229954e+00 3.141248609985e+00 3.141944499584e+00 3.142634056119e+00 3.143320238495e+00 3.144003818827e+00 3.144681760117e+00 3.145357685963e+00 3.146030489309e+00 3.146698265910e+00 3.147363583629e+00 3.148025203964e+00 3.148682049228e+00 3.149336548361e+00 3.149988957431e+00 3.150634335576e+00 3.151279718071e+00 3.151920590018e+00 3.152556912728e+00 3.153191247082e+00 3.153819948184e+00 3.154447890540e+00 3.155072529294e+00 3.155690554155e+00 3.156306912726e+00 3.156920464905e+00 3.157528657047e+00 3.158135750857e+00 3.158740889166e+00 3.159338307891e+00 3.159935803972e+00 3.160527747639e+00 3.161117178139e+00 3.161703054755e+00 3.162288494122e+00 3.162867597253e+00 3.163442893828e+00 3.164018088278e+00 3.164586644260e+00 3.165155375972e+00 3.165718375115e+00 3.166278614094e+00 3.166836763478e+00 3.167390424284e+00 3.167940171961e+00 3.168491570731e+00 3.169034588111e+00 3.169577618696e+00 3.170116899655e+00 3.170652408703e+00 3.171185763794e+00 3.171716422806e+00 3.172243583168e+00 3.172768694255e+00 3.173288378546e+00 3.173807726818e+00 3.174324127384e+00 3.174836573555e+00 3.175346291717e+00 3.175854345624e+00 3.176359003471e+00 3.176861375016e+00 3.177359077483e+00 3.177856077878e+00 3.178349531538e+00 3.178839631264e+00 3.179328706165e+00 3.179814063439e+00 3.180297441350e+00 3.180778280687e+00 3.181255515902e+00 3.181730625176e+00 3.182203929152e+00 3.182673683674e+00 3.183142319282e+00 3.183607830406e+00 3.184070945403e+00 3.184532647095e+00 3.184990053885e+00 3.185445616541e+00 3.185898856396e+00 3.186350660617e+00 3.186798293513e+00 3.187245055518e+00 3.187690261056e+00 3.188130920420e+00 3.188571082526e+00 3.189006450613e+00 3.189441888250e+00 3.189877406871e+00 3.190307166737e+00 3.190736952246e+00 3.191164673360e+00 3.191588724726e+00 3.192011042164e+00 3.192431558709e+00 3.192851856281e+00 3.193267097534e+00 3.193683580211e+00 3.194095180604e+00 3.194505990745e+00 3.194915082959e+00 3.195323057153e+00 3.195726877062e+00 3.196133169140e+00 3.196533806538e+00 3.196933455013e+00 3.197332463678e+00 3.197730731553e+00 3.198124130993e+00 3.198518540443e+00 3.198910630372e+00 3.199301046242e+00 3.199687727660e+00 3.200076889263e+00 3.200462170380e+00 3.200843519628e+00 3.201225822725e+00 3.201607945511e+00 3.201987177722e+00 3.202365675795e+00 3.202741628211e+00 3.203115959847e+00 3.203490248092e+00 3.203863323855e+00 3.204233914574e+00 3.204604118985e+00 3.204973556809e+00 3.205340337785e+00 3.205705682486e+00 3.206072670942e+00 3.206435781588e+00 3.206798020539e+00 3.207160576202e+00 3.207520329994e+00 3.207879903489e+00 3.208239048821e+00 3.208596056946e+00 3.208951313294e+00 3.209307086252e+00 3.209661223130e+00 3.210016206399e+00 3.210368196007e+00 3.210719790086e+00 3.211070863323e+00 3.211421625469e+00 3.211770911858e+00 3.212118251177e+00 3.212466126273e+00 3.212812213484e+00 3.213159263915e+00 3.213504702097e+00 3.213851111626e+00 3.214193446238e+00 3.214538488000e+00 3.214880457918e+00 3.215222155305e+00 3.215566957605e+00 3.215905008000e+00 3.216247513549e+00 3.216588824068e+00 3.216927223355e+00 3.217266705912e+00 3.217604401737e+00 3.217944507936e+00 3.218281926886e+00 3.218619273692e+00 3.218956788309e+00 3.219294216861e+00 3.219630116174e+00 3.219967276901e+00 3.220304097723e+00 3.220640221737e+00 3.220975164487e+00 3.221309125003e+00 3.221645740550e+00 3.221978897377e+00 3.222315694693e+00 3.222649009082e+00 3.222985908737e+00 3.223318687682e+00 3.223651770719e+00 3.223986494018e+00 3.224320997080e+00 3.224655750160e+00 3.224987321373e+00 3.225323465278e+00 3.225656783206e+00 3.225990473536e+00 3.226324338254e+00 3.226657343148e+00 3.226992829233e+00 3.227327191577e+00 3.227660513153e+00 3.227995126306e+00 3.228330148736e+00 3.228664331080e+00 3.228996943187e+00 3.229333361127e+00 3.229668126032e+00 3.230002335746e+00 3.230335915954e+00 3.230672673085e+00 3.231007507584e+00 3.231342664362e+00 3.231676983265e+00 3.232013126977e+00 3.232348774222e+00 3.232684268695e+00 3.233019893549e+00 3.233356940377e+00 3.233693288446e+00 3.234031255320e+00 3.234366988498e+00 3.234706040236e+00 3.235041924788e+00 3.235378285606e+00 3.235715739220e+00 3.236054132602e+00 3.236391581350e+00 3.236731010698e+00 3.237069250028e+00 3.237406283368e+00 3.237744909048e+00 3.238083062512e+00 3.238422535216e+00 3.238762208380e+00 3.239101218249e+00 3.239439471478e+00 3.239777617157e+00 3.240117807540e+00 3.240457114739e+00 3.240797477001e+00 3.241137915133e+00 3.241476520570e+00 3.241817805160e+00 3.242156887880e+00 3.242497804365e+00 3.242836853823e+00 3.243176332308e+00 3.243517944559e+00 3.243857690608e+00 3.244198338147e+00 3.244537151424e+00 3.244877770603e+00 3.245217615850e+00 3.245556390192e+00 3.245896777151e+00 3.246236347246e+00 3.246575023931e+00 3.246914102070e+00 3.247253852166e+00 3.247593635752e+00 3.247931694552e+00 3.248271306432e+00 3.248609694342e+00 3.248946206335e+00 3.249284982173e+00 3.249620909095e+00 3.249957957879e+00 3.250295006569e+00 3.250632046991e+00 3.250969155506e+00 3.251302480560e+00 3.251638932678e+00 3.251974056635e+00 3.252307554295e+00 3.252641486372e+00 3.252974244319e+00 3.253307615733e+00 3.253638862428e+00 3.253969629980e+00 3.254301798093e+00 3.254630675484e+00 3.254962286970e+00 3.255288917204e+00 3.255618321223e+00 3.255945808281e+00 3.256271285685e+00 3.256597038009e+00 3.256921930516e+00 3.257245076717e+00 3.257567900794e+00 3.257889521127e+00 3.258212013075e+00 3.258531656411e+00 3.258851772956e+00 3.259170621502e+00 3.259486269731e+00 3.259804387041e+00 3.260117530844e+00 3.260430938453e+00 3.260744940580e+00 3.261056157132e+00 3.261366709652e+00 3.261675358527e+00 3.261983745322e+00 3.262289328465e+00 3.262596409679e+00 3.262900462343e+00 3.263200759834e+00 3.263503295553e+00 3.263801449650e+00 3.264099174933e+00 3.264396548383e+00 3.264691356903e+00 3.264985204328e+00 3.265276998426e+00 3.265567099995e+00 3.265854700421e+00 3.266142952861e+00 3.266427137827e+00 3.266710668108e+00 3.266991929994e+00 3.267272707330e+00 3.267550074684e+00 3.267825070282e+00 3.268098528964e+00 3.268370225321e+00 3.268641659692e+00 3.268908815025e+00 3.269173059754e+00 3.269439134601e+00 3.269698699645e+00 3.269960898473e+00 3.270218119848e+00 3.270471026060e+00 3.270725539577e+00 3.270974374268e+00 3.271224674919e+00 3.271468930010e+00 3.271712826833e+00 3.271954103278e+00 3.272192067496e+00 3.272428731996e+00 3.272660877334e+00 3.272890658074e+00 3.273119404792e+00 3.273342706432e+00 3.273564955238e+00 3.273784569052e+00 3.274002138789e+00 3.274215447165e+00 3.274426533245e+00 3.274632985042e+00 3.274838679030e+00 3.275040174949e+00 3.275239335161e+00 3.275433105356e+00 3.275627008744e+00 3.275815630082e+00 3.275998681545e+00 3.276182749835e+00 3.276360456378e+00 3.276533985375e+00 3.276707484720e+00 3.276874938342e+00 3.277038925600e+00 3.277199805437e+00 3.277357559855e+00 3.277510528374e+00 3.277658888549e+00 3.277805369373e+00 3.277945372217e+00 3.278083714737e+00 3.278217533567e+00 3.278346458054e+00 3.278469601320e+00 3.278589997489e+00 3.278706280719e+00 3.278816945365e+00 3.278924731472e+00 3.279024383554e+00 3.279122575170e+00 3.279215075760e+00 3.279302653018e+00 3.279385944341e+00 3.279460910500e+00 3.279535258285e+00 3.279602976372e+00 3.279664965053e+00 3.279720752159e+00 3.279773774737e+00 3.279818610190e+00 3.279856984909e+00 3.279890237923e+00 3.279919614227e+00 3.279940596274e+00 3.279955913986e+00 3.279965587132e+00 3.279969317368e+00 3.279965991285e+00 3.279954546265e+00 3.279939481182e+00 3.279914212328e+00 3.279885156104e+00 3.279846662758e+00 3.279803198640e+00 3.279751963136e+00 3.279690873166e+00 3.279622635152e+00 3.279547135894e+00 3.279463532845e+00 3.279370528911e+00 3.279270802771e+00 3.279161788949e+00 3.279044721281e+00 3.278917917319e+00 3.278781993232e+00 3.278637261763e+00 3.278481615537e+00 3.278319008290e+00 3.278144130213e+00 3.277960348240e+00 3.277765967249e+00 3.277559989984e+00 3.277344483679e+00 3.277117703590e+00 3.276879436528e+00 3.276628559552e+00 3.276367243393e+00 3.276093650979e+00 3.275807087670e+00 3.275508442986e+00 3.275196004355e+00 3.274870814591e+00 3.274532952394e+00 3.274180476776e+00 3.273812928854e+00 3.273433813091e+00 3.273035635377e+00 3.272627366334e+00 3.272201202196e+00 3.271759378453e+00 3.271301466419e+00 3.270827619849e+00 3.270335026480e+00 3.269825666847e+00 3.269299746559e+00 3.268754559303e+00 3.268191548100e+00 3.267608423804e+00 3.267007397433e+00 3.266385533151e+00 3.265742757625e+00 3.265081996585e+00 3.264398552431e+00 3.263691514744e+00 3.262964068613e+00 3.262216010717e+00 3.261443969890e+00 3.260647515119e+00 3.259827480993e+00 3.258981728925e+00 3.258113416096e+00 3.257218118368e+00 3.256297297596e+00 3.255348307519e+00 3.254372771090e+00 3.253368676912e+00 3.252336290472e+00 3.251274215182e+00 3.250182926492e+00 3.249063925242e+00 3.247911287468e+00 3.246728901611e+00 3.245512327290e+00 3.244265562019e+00 3.242983650924e+00 3.241667727185e+00 3.240320017722e+00 3.238932146201e+00 3.237512450008e+00 3.236051876704e+00 3.234557351568e+00 3.233021400959e+00 3.231451073087e+00 3.229836003880e+00 3.228184021773e+00 3.226490389658e+00 3.224754698252e+00 3.222976839612e+00 3.221154190286e+00 3.219291276566e+00 3.217379908809e+00 3.215425403562e+00 3.213423626462e+00 3.211374646321e+00 3.209277929081e+00 3.207130771488e+00 3.204937467469e+00 3.202690494560e+00 3.200393470727e+00 3.198043536534e+00 3.195642288795e+00 3.193186485286e+00 3.190676484934e+00 3.188112167539e+00 3.185488682175e+00 3.182811161876e+00 3.180073439631e+00 3.177280165350e+00 3.174423689400e+00 3.171510494069e+00 3.168533033843e+00 3.165494780584e+00 3.162393033335e+00 3.159227305356e+00 3.155995851384e+00 3.152698797061e+00 3.149336033054e+00 3.145906408688e+00 3.142405812387e+00 3.138839251528e+00 3.135201062154e+00 3.131491056268e+00 3.127711993862e+00 3.123856656092e+00 3.119932298704e+00 3.115929809746e+00 3.111855068773e+00 3.107703637641e+00 3.103474801335e+00 3.099168328898e+00 3.094781739298e+00 3.090319815349e+00 3.085771973268e+00 3.081148628066e+00 3.076440164607e+00 3.071650697892e+00 3.066777095791e+00 3.061818786946e+00 3.056780368672e+00 3.051649454763e+00 3.046439348917e+00 3.041134752495e+00 3.035749170509e+00 3.030269452448e+00 3.024705203921e+00 3.019050048657e+00 3.013301888889e+00 3.007467952765e+00 3.001533381277e+00 2.995517408788e+00 2.989398442173e+00 2.983195061444e+00 2.976891509116e+00 2.970496082298e+00 2.964004244116e+00 2.957412776334e+00 2.950735051186e+00 2.943949542095e+00 2.937078069245e+00 2.930099648393e+00 2.923031502586e+00 2.915860197229e+00 2.908591405028e+00 2.901224456608e+00 2.893754278444e+00 2.886193066638e+00 2.878521218792e+00 2.870761564796e+00 2.862890845756e+00 2.854926108304e+00 2.846857949072e+00 2.838689029314e+00 2.830422707888e+00 2.822048834915e+00 2.813583062067e+00 2.805005636035e+00 2.796337190331e+00 2.787560996492e+00 2.778687180416e+00 2.769715514722e+00 2.760636015674e+00 2.751465042987e+00 2.742183428851e+00 2.732812140167e+00 2.723332257471e+00 2.713760391864e+00 2.704085143130e+00 2.694311588797e+00 2.684443315658e+00 2.674468952988e+00 2.664407943220e+00 2.654241702386e+00 2.643986847224e+00 2.633629379398e+00 2.623182295150e+00 2.612640218250e+00 2.602001413061e+00 2.591275126094e+00 2.580451628624e+00 2.569543311670e+00 2.558538620511e+00 2.547450097468e+00 2.536271367965e+00 2.525004508194e+00 2.513655942009e+00 2.502216685164e+00 2.490701237020e+00 2.479097448421e+00 2.467416457826e+00 2.455653893789e+00 2.443814585993e+00 2.431899637409e+00 2.419906598084e+00 2.407842330658e+00 2.395702901710e+00 2.383497546364e+00 2.371220374253e+00 2.358878027147e+00 2.346469862787e+00 2.333997584624e+00 2.321464800859e+00 2.308871989387e+00 2.296222797485e+00 2.283517556842e+00 2.270756145087e+00 2.257949205735e+00 2.245089210070e+00 2.232183080491e+00 2.219234814410e+00 2.206241269789e+00 2.193210927599e+00 2.180140118225e+00 2.167039259618e+00 2.153901292301e+00 2.140736043343e+00 2.127544233545e+00 2.114323031030e+00 2.101089292090e+00 2.087826469623e+00 2.074555789832e+00 2.061264716659e+00 2.047969149542e+00 2.034662477481e+00 2.021350309649e+00 2.008041012792e+00 1.994724696450e+00 1.981423094372e+00 1.968118827834e+00 1.954833438823e+00 1.941554719017e+00 1.928297788004e+00 1.915058695388e+00 1.901837799793e+00 1.888653926475e+00 1.875486434213e+00 1.862363773827e+00 1.849267430189e+00 1.836217654338e+00 1.823205950490e+00 1.810238582855e+00 1.797326973187e+00 1.784457042713e+00 1.771657843992e+00 1.758902729692e+00 1.746222296806e+00 1.733598925514e+00 1.721047178831e+00 1.708571850821e+00 1.696161956888e+00 1.683846727519e+00 1.671595525546e+00 1.659446426932e+00 1.647371740627e+00 1.635398045515e+00 1.623518460534e+00 1.611728378169e+00 1.600054932443e+00 1.588467233122e+00 1.577004666081e+00 1.565637828235e+00 1.554393910639e+00 1.543264659531e+00 1.532245307837e+00 1.521364519715e+00 1.510588281472e+00 1.499959601279e+00 1.489442733583e+00 1.479069967866e+00 1.468829055947e+00 1.458719894327e+00 1.448764133811e+00 1.438931513734e+00 1.429263432720e+00 1.419724394650e+00 1.410347248445e+00 1.401115027985e+00 1.392034039526e+00 1.383117765617e+00 1.374341318409e+00 1.365744886720e+00 1.357287322112e+00 1.349009688790e+00 1.340886422740e+00 1.332928993902e+00 1.325148119751e+00 1.317519101723e+00 1.310080374028e+00 1.302793194902e+00 1.295695743368e+00 1.288762538625e+00 1.282006841713e+00 1.275432355963e+00 1.269023810038e+00 1.262810991791e+00 1.256759896970e+00 1.250904524268e+00 1.245221346864e+00 1.239722565799e+00 1.234411267012e+00 1.229274705584e+00 1.224334073116e+00 1.219564727560e+00 1.214992699774e+00 1.210597144361e+00 1.206389828156e+00 1.202371638710e+00 1.198532366456e+00 1.194885381036e+00 1.191417338246e+00 1.188138077066e+00 1.185042732908e+00 1.182126243497e+00 1.179401138698e+00 1.176849912960e+00 1.174484099552e+00 1.172296298626e+00 1.170283442257e+00 1.168454065388e+00 1.166789959627e+00 1.165310661252e+00 1.163989873481e+00 1.162847850341e+00 1.161866264469e+00 1.161046552403e+00 1.160397214853e+00 1.159889692792e+00 1.159558429123e+00 1.159357314724e+00 1.159321154464e+00 1.159421549396e+00 1.159660829834e+00 1.160050964993e+00 1.160550865661e+00 1.161210799563e+00 1.161966386309e+00 1.162867658791e+00 1.163870168648e+00 1.164990054922e+00 1.166226237569e+00 1.167545971729e+00 1.168994158511e+00 1.170504189035e+00 1.172134822497e+00 1.173828012376e+00 1.175615488246e+00 1.177478988588e+00 1.179402497597e+00 1.181417863745e+00 1.183465405606e+00 1.185603950599e+00 1.187768616715e+00 1.190004516929e+00 1.192276282135e+00 1.194586949947e+00 1.196951280636e+00 1.199325057550e+00 1.201755294468e+00 1.204183571710e+00 1.206656635971e+00 1.209131003334e+00 1.211625420630e+00 1.214135409519e+00 1.216636915916e+00 1.219162024582e+00 1.221662798855e+00 1.224181416023e+00 1.226674107954e+00 1.229168616133e+00 1.231643754749e+00 1.234099063348e+00 1.236545021837e+00 1.238955900013e+00 1.241356209332e+00 1.243718216798e+00 1.246064205427e+00 1.248372590502e+00 1.250657850216e+00 1.252912795847e+00 1.255139206545e+00 1.257340662148e+00 1.259513377540e+00 1.261670778924e+00 1.263799843658e+00 1.265925864324e+00 1.268029996361e+00 1.270142323021e+00 1.272245730227e+00 1.274364936619e+00 1.276502300221e+00 1.278656285943e+00 1.280861256593e+00 1.283086731594e+00 1.285389116585e+00 1.287732892970e+00 1.290157410435e+00 1.292664924942e+00 1.295244970912e+00 1.297943661014e+00 1.300715522379e+00 1.303618324038e+00 1.306609970252e+00 1.309718361239e+00 1.312938901763e+00 1.316246036657e+00 1.319672016586e+00 1.323160608682e+00 1.326742481646e+00 1.330370633884e+00 1.334040627084e+00 1.337733301538e+00 1.341407667337e+00 1.345058050339e+00 1.348628911566e+00 1.352110300314e+00 1.355449596861e+00 1.358616924259e+00 1.361577505525e+00 1.364276104514e+00 1.366692409255e+00 1.368765871237e+00 1.370470229666e+00 1.371759418439e+00 1.372594533223e+00 1.372942705879e+00 1.372763620074e+00 1.372031347136e+00 1.370711510021e+00 1.368782238769e+00 1.366218818484e+00 1.363003937244e+00 1.359124531884e+00 1.354564956174e+00 1.349325987940e+00 1.343397181968e+00 1.336783464308e+00 1.329488318944e+00 1.321519026241e+00 1.312886767738e+00 1.303606092873e+00 1.293690793549e+00 1.283155979621e+00 1.272028107509e+00 1.260319199017e+00 1.248061131499e+00 1.235271322532e+00 1.221970627505e+00 1.208193865361e+00 1.193950336752e+00 1.179285571906e+00 1.164207842102e+00 1.148757715611e+00 1.132960947751e+00 1.116842629393e+00 1.100448434742e+00 1.083799946088e+00 1.066949923940e+00 1.049930334436e+00 1.032788796572e+00 1.015580130735e+00 9.983504298246e-01 9.811651949783e-01 9.640778042995e-01 9.471636477040e-01 9.304803595969e-01 9.141032438363e-01 8.981039148418e-01 8.825460049452e-01 8.675074707693e-01 8.530474754987e-01 8.392321409665e-01 8.261170372305e-01 8.137454150758e-01 8.021691464228e-01 7.914115608230e-01 7.815016758243e-01 7.724543650644e-01 7.642741493158e-01 7.569676767602e-01 7.505192392948e-01 7.449234751703e-01 7.401683677744e-01 7.362290940341e-01 7.330960695444e-01 7.307479536564e-01 7.291719766118e-01 7.280702753957e-01 7.267706781534e-01 7.256318082150e-01 7.251331186855e-01 7.256897124315e-01 7.275070113453e-01 7.305013939269e-01 7.343356408467e-01 7.385213345502e-01 7.425883436480e-01 7.462521876606e-01 7.495031465054e-01 7.525988529213e-01 7.559816259709e-01 7.601240742429e-01 7.653531365822e-01 7.717301554095e-01 7.790209984123e-01 7.867707457776e-01 7.944532223444e-01 8.016543962417e-01 8.081918279216e-01 8.141864323057e-01 8.200275141040e-01 8.262352387431e-01 8.332843704942e-01 8.414564040601e-01 8.507228889380e-01 8.607582940528e-01 8.710461319969e-01 8.810522961170e-01 8.903759018048e-01 8.989032540744e-01 9.068156923334e-01 9.145254511887e-01 9.225296300797e-01 9.312343064635e-01 9.407766695830e-01 9.509691081092e-01 9.613204206068e-01 9.711598583048e-01 9.798172870271e-01 9.868089779194e-01 9.919460155311e-01 9.953694232369e-01 9.974766537487e-01 9.987861610820e-01 9.997463993583e-01 1.000599612867e+00 1.001288594364e+00 1.001492591408e+00 1.000748733800e+00 9.986443483601e-01 9.949947445914e-01 9.899734550950e-01 9.841502893109e-01 9.783998708885e-01 9.737190002067e-01 9.710048625446e-01 9.708171168699e-01 9.732736273980e-01 9.780438498905e-01 9.845117042411e-01 9.919794677177e-01 9.998973056412e-01 1.007979058440e+00 1.016165658393e+00 1.024291097178e+00 1.030503659390e+00 1.030094353337e+00 9.828213406782e-01 9.182532056702e-01 8.629430544293e-01 8.448559717220e-01 8.726055446692e-01 9.281530144177e-01 9.820445430425e-01 1.011077102748e+00 1.005784104054e+00 9.714417981348e-01 9.259365346979e-01 8.934012250457e-01 8.916919194207e-01 9.199604798756e-01 9.596553035179e-01 9.878732019253e-01 9.895135383576e-01 9.628409089819e-01 9.205900255150e-01 8.866733497968e-01 8.852615595734e-01 9.239621638752e-01 9.870046165428e-01 1.046767371795e+00 1.078769458958e+00 1.069592351410e+00 1.019508002694e+00 9.431506201404e-01 8.682263713496e-01 8.276905411856e-01 8.405115587227e-01 8.955718001058e-01 9.618941903355e-01 1.010284430528e+00 1.024353696978e+00 1.002447822995e+00 9.564731740558e-01 9.084644287042e-01 8.823781355474e-01 8.906641086487e-01 9.255159707182e-01 9.652987515892e-01 9.883359454218e-01 9.820483010359e-01 9.460355182711e-01 8.920351085328e-01 8.412136294013e-01 8.164947261051e-01 8.294311999633e-01 8.718871377062e-01 9.229595234918e-01 9.621299959721e-01 9.769308086042e-01 9.646047867354e-01 9.310202477450e-01 8.882065269238e-01 8.505135484128e-01 8.295014640555e-01 8.293091872255e-01 8.459961388638e-01 8.711522481485e-01 8.963143076816e-01 9.151869657010e-01 9.237505664902e-01 9.197823616740e-01 9.030180853258e-01 8.763251854857e-01 8.471483153426e-01 8.276162226172e-01 8.307551213347e-01 8.625786908054e-01 9.159896036353e-01 9.729982626539e-01 1.012488803350e+00 1.017346821931e+00 9.793372605922e-01 9.030683741235e-01 8.104399371808e-01 7.432817834715e-01 7.485178446742e-01 8.354587131412e-01 9.638947613007e-01 1.082298364559e+00 1.152103955686e+00 1.151266278071e+00 1.074224269290e+00 9.338743435429e-01 7.681886629819e-01 6.521427720532e-01 6.720630399933e-01 8.155980346065e-01 9.906302663740e-01 1.126045151716e+00 1.183549795233e+00 1.147870133933e+00 1.023374602174e+00 8.362328698180e-01 6.459376394918e-01 5.625387832058e-01 6.578326152600e-01 8.403044660001e-01 1.003587434084e+00 1.093294020461e+00 1.087237777530e+00 9.859026289507e-01 8.126462894637e-01 6.244225344082e-01 5.335063927645e-01 6.263159769658e-01 8.132625940773e-01 9.822763061369e-01 1.076697875022e+00 1.073727074659e+00 9.749102296566e-01 8.080518399820e-01 6.414947642068e-01 5.967228369757e-01 7.293070658332e-01 9.350457054090e-01 1.111328240796e+00 1.203895537989e+00 1.189028174903e+00 1.066945368077e+00 8.647131353890e-01 6.544484024765e-01 5.867189967977e-01 7.585460955012e-01
 2.610675788533e+00 2.611797865090e+00 2.612988555171e+00 2.614466203178e+00 2.616311200042e+00 2.618415737448e+00 2.620516292542e+00 2.622363676102e+00 2.623855387955e+00 2.625076916979e+00 2.626226216261e+00 2.627521279734e+00 2.629120887240e+00 2.631046020735e+00 2.633135522601e+00 2.635139770463e+00 2.636872766913e+00 2.638317246740e+00 2.639603112382e+00 2.640906699647e+00 2.642374184234e+00 2.644084600132e+00 2.646025793409e+00 2.648079523162e+00 2.650080326926e+00 2.651894357953e+00 2.653488476877e+00 2.654930310912e+00 2.656358095879e+00 2.657918301248e+00 2.659695929217e+00 2.661688578831e+00 2.663814624366e+00 2.665947041845e+00 2.667944429117e+00 2.669692535965e+00 2.671169938281e+00 2.672501964846e+00 2.673948551749e+00 2.675738090085e+00 2.677910515906e+00 2.680249987999e+00 2.682418685713e+00 2.684162568904e+00 2.685465567302e+00 2.686553279877e+00 2.687749441227e+00 2.689288189925e+00 2.691203338598e+00 2.693326130732e+00 2.695393835948e+00 2.697174081497e+00 2.698569404956e+00 2.699673270836e+00 2.700730554635e+00 2.702025734683e+00 2.703712824335e+00 2.705719987092e+00 2.707802334814e+00 2.709694489582e+00 2.711282110608e+00 2.712632598740e+00 2.713926150858e+00 2.715325770998e+00 2.716903722360e+00 2.718660285243e+00 2.720564531284e+00 2.722569312993e+00 2.724580502893e+00 2.726441394547e+00 2.728010036581e+00 2.729291547667e+00 2.730486696939e+00 2.731898610489e+00 2.733713466944e+00 2.735872288186e+00 2.738080764128e+00 2.740001188309e+00 2.741486415244e+00 2.742667175482e+00 2.743841860747e+00 2.745264329710e+00 2.746992736226e+00 2.748915714999e+00 2.750870445198e+00 2.752741990982e+00 2.754488965882e+00 2.756104916732e+00 2.757577193655e+00 2.758917249856e+00 2.760231039665e+00 2.761704722711e+00 2.763507401476e+00 2.765619729244e+00 2.767807216279e+00 2.769732647805e+00 2.771181065601e+00 2.772229543906e+00 2.773227233422e+00 2.774571984494e+00 2.776434233230e+00 2.778649008503e+00 2.780837821573e+00 2.782659706805e+00 2.784036611763e+00 2.785159742766e+00 2.786348951856e+00 2.787824818393e+00 2.789591041059e+00 2.791486700855e+00 2.793337193595e+00 2.795067103386e+00 2.796703388559e+00 2.798298870064e+00 2.799866293624e+00 2.801361964903e+00 2.802769200530e+00 2.804158484844e+00 2.805690092952e+00 2.807495069265e+00 2.809544153812e+00 2.811625257836e+00 2.813446334826e+00 2.814828273495e+00 2.815852643057e+00 2.816849092745e+00 2.818209147356e+00 2.820123208852e+00 2.822436413791e+00 2.824735206606e+00 2.826596177131e+00 2.827835206794e+00 2.828647706640e+00 2.829485822415e+00 2.830777737013e+00 2.832670896129e+00 2.834968797523e+00 2.837243494118e+00 2.839092433077e+00 2.840364611484e+00 2.841250304387e+00 2.842141845871e+00 2.843399103160e+00 2.845166864997e+00 2.847291410451e+00 2.849436933049e+00 2.851276161986e+00 2.852680550305e+00 2.853768829444e+00 2.854812884081e+00 2.856081852821e+00 2.857698049547e+00 2.859592548023e+00 2.861554305405e+00 2.863368718237e+00 2.864924705615e+00 2.866255759382e+00 2.867494728493e+00 2.868809713255e+00 2.870303750556e+00 2.871976929106e+00 2.873744224485e+00 2.875489004163e+00 2.877119992423e+00 2.878602789176e+00 2.879980321122e+00 2.881339671591e+00 2.882752548625e+00 2.884264541860e+00 2.885866813045e+00 2.887503505343e+00 2.889108594113e+00 2.890637343487e+00 2.892093708386e+00 2.893505336981e+00 2.894923903892e+00 2.896387847615e+00 2.897903439985e+00 2.899449031766e+00 2.900993500587e+00 2.902517446891e+00 2.904012097519e+00 2.905485077213e+00 2.906952962087e+00 2.908426211801e+00 2.909900434818e+00 2.911385829199e+00 2.912876124503e+00 2.914367158140e+00 2.915856675699e+00 2.917340125600e+00 2.918815635759e+00 2.920279919139e+00 2.921734008819e+00 2.923189086432e+00 2.924641507245e+00 2.926097239579e+00 2.927556816991e+00 2.929015658649e+00 2.930468133625e+00 2.931912608800e+00 2.933350932572e+00 2.934780104788e+00 2.936208762477e+00 2.937641663203e+00 2.939074818007e+00 2.940504152158e+00 2.941926237262e+00 2.943343586037e+00 2.944754105738e+00 2.946168334786e+00 2.947589757635e+00 2.949012964660e+00 2.950426766301e+00 2.951835159306e+00 2.953238945439e+00 2.954642091219e+00 2.956053049099e+00 2.957462565804e+00 2.958862697048e+00 2.960249058579e+00 2.961632365080e+00 2.963014526331e+00 2.964401076017e+00 2.965784644110e+00 2.967154883942e+00 2.968514033168e+00 2.969867835085e+00 2.971235686870e+00 2.972607779884e+00 2.973979584539e+00 2.975342971281e+00 2.976696492983e+00 2.978045465209e+00 2.979402497492e+00 2.980769444156e+00 2.982128020398e+00 2.983478552853e+00 2.984816475107e+00 2.986147087921e+00 2.987479388946e+00 2.988813102623e+00 2.990139737670e+00 2.991458125919e+00 2.992775738746e+00 2.994091067243e+00 2.995410180228e+00 2.996727840538e+00 2.998038068218e+00 2.999341817138e+00 3.000644937878e+00 3.001953044817e+00 3.003255384990e+00 3.004549365426e+00 3.005832120236e+00 3.007108424773e+00 3.008386172860e+00 3.009667464080e+00 3.010944917659e+00 3.012211800698e+00 3.013476205236e+00 3.014738160122e+00 3.016001417445e+00 3.017265400323e+00 3.018528212087e+00 3.019783018034e+00 3.021031359287e+00 3.022278119116e+00 3.023521934505e+00 3.024760687026e+00 3.025994744169e+00 3.027226056782e+00 3.028456670914e+00 3.029686022688e+00 3.030912010453e+00 3.032129295429e+00 3.033346286348e+00 3.034561236957e+00 3.035776093839e+00 3.036985300773e+00 3.038186229925e+00 3.039384307280e+00 3.040576159965e+00 3.041766497583e+00 3.042952491815e+00 3.044139250716e+00 3.045321696488e+00 3.046501487019e+00 3.047676108321e+00 3.048845031604e+00 3.050011108254e+00 3.051168523804e+00 3.052326579292e+00 3.053483239166e+00 3.054636603538e+00 3.055785171625e+00 3.056928823527e+00 3.058068910454e+00 3.059202294201e+00 3.060336161386e+00 3.061463344592e+00 3.062589471754e+00 3.063713045485e+00 3.064833316561e+00 3.065946794718e+00 3.067056557406e+00 3.068160792622e+00 3.069260187022e+00 3.070361248355e+00 3.071457565957e+00 3.072550298812e+00 3.073637825099e+00 3.074722938694e+00 3.075798489005e+00 3.076874213309e+00 3.077947763779e+00 3.079014822410e+00 3.080083950021e+00 3.081147878652e+00 3.082205713607e+00 3.083257360590e+00 3.084308405797e+00 3.085356126483e+00 3.086401155858e+00 3.087446134199e+00 3.088484926780e+00 3.089517487655e+00 3.090543074114e+00 3.091567303954e+00 3.092588525245e+00 3.093608102317e+00 3.094622636305e+00 3.095632617817e+00 3.096635262498e+00 3.097632474582e+00 3.098627252900e+00 3.099617080552e+00 3.100606019822e+00 3.101589615213e+00 3.102569333670e+00 3.103541288776e+00 3.104511690136e+00 3.105479439116e+00 3.106442245592e+00 3.107402206250e+00 3.108358559724e+00 3.109308678345e+00 3.110254382310e+00 3.111197973572e+00 3.112139029916e+00 3.113077310198e+00 3.114012810799e+00 3.114940110347e+00 3.115863602089e+00 3.116783566992e+00 3.117698407619e+00 3.118612167389e+00 3.119524270107e+00 3.120428998998e+00 3.121325631167e+00 3.122219140972e+00 3.123108874677e+00 3.123995299086e+00 3.124879903427e+00 3.125757605326e+00 3.126631830144e+00 3.127502731825e+00 3.128364577107e+00 3.129227055790e+00 3.130086910084e+00 3.130942284954e+00 3.131793487979e+00 3.132638607406e+00 3.133480888738e+00 3.134318315384e+00 3.135151621732e+00 3.135981619154e+00 3.136809272962e+00 3.137631173711e+00 3.138449981091e+00 3.139264582413e+00 3.140073530285e+00 3.140876466965e+00 3.141677414937e+00 3.142476457537e+00 3.143272507362e+00 3.144065111412e+00 3.144852434084e+00 3.145633708862e+00 3.146411089604e+00 3.147184178854e+00 3.147956184979e+00 3.148725359141e+00 3.149490070613e+00 3.150245533030e+00 3.150997337168e+00 3.151746018812e+00 3.152487970864e+00 3.153231719598e+00 3.153968457377e+00 3.154701013355e+00 3.155428986770e+00 3.156152869367e+00 3.156872728165e+00 3.157589084881e+00 3.158302979641e+00 3.159013789375e+00 3.159716420808e+00 3.160417670857e+00 3.161116306602e+00 3.161807703249e+00 3.162495564118e+00 3.163182403588e+00 3.163862497937e+00 3.164541301362e+00 3.165215950678e+00 3.165885926471e+00 3.166550225464e+00 3.167213963288e+00 3.167870044251e+00 3.168524821415e+00 3.169178247800e+00 3.169823822986e+00 3.170467352331e+00 3.171108581302e+00 3.171742782428e+00 3.172374202255e+00 3.173002006534e+00 3.173628287519e+00 3.174249938936e+00 3.174867342267e+00 3.175481570470e+00 3.176092616030e+00 3.176695868463e+00 3.177298355043e+00 3.177898096990e+00 3.178493336569e+00 3.179085158677e+00 3.179673477158e+00 3.180256970840e+00 3.180835590721e+00 3.181413148928e+00 3.181986060035e+00 3.182557880273e+00 3.183124722882e+00 3.183686883429e+00 3.184247736766e+00 3.184802634199e+00 3.185354401459e+00 3.185904437470e+00 3.186450305478e+00 3.186991464019e+00 3.187532162813e+00 3.188066406429e+00 3.188598196870e+00 3.189126642721e+00 3.189652673683e+00 3.190175723563e+00 3.190693396933e+00 3.191208968258e+00 3.191720980146e+00 3.192230576847e+00 3.192736491349e+00 3.193240183430e+00 3.193740117842e+00 3.194236321309e+00 3.194731041079e+00 3.195219315779e+00 3.195707462214e+00 3.196190357751e+00 3.196670492550e+00 3.197149909697e+00 3.197626395639e+00 3.198096741909e+00 3.198565146366e+00 3.199031209083e+00 3.199493576309e+00 3.199953494433e+00 3.200410328057e+00 3.200864294058e+00 3.201315689342e+00 3.201765483622e+00 3.202211092612e+00 3.202653474206e+00 3.203095121223e+00 3.203531507028e+00 3.203966466301e+00 3.204398732603e+00 3.204827614271e+00 3.205254204469e+00 3.205677618856e+00 3.206099054605e+00 3.206517631266e+00 3.206934628573e+00 3.207347853111e+00 3.207758606619e+00 3.208166436142e+00 3.208573331630e+00 3.208976138247e+00 3.209377257968e+00 3.209776288939e+00 3.210172512933e+00 3.210566874942e+00 3.210959434696e+00 3.211346198082e+00 3.211735287209e+00 3.212118193799e+00 3.212503179850e+00 3.212882263625e+00 3.213260072865e+00 3.213634860885e+00 3.214008956281e+00 3.214381119622e+00 3.214749603609e+00 3.215117924806e+00 3.215483198886e+00 3.215843862860e+00 3.216206979393e+00 3.216565543238e+00 3.216921753366e+00 3.217277432018e+00 3.217630995333e+00 3.217983080216e+00 3.218329852488e+00 3.218677921846e+00 3.219023614732e+00 3.219366136566e+00 3.219710001857e+00 3.220049659788e+00 3.220387602254e+00 3.220725405903e+00 3.221060393115e+00 3.221393080039e+00 3.221725441268e+00 3.222056342089e+00 3.222384080056e+00 3.222710818958e+00 3.223037878683e+00 3.223361178343e+00 3.223682972109e+00 3.224004542281e+00 3.224322700192e+00 3.224642235240e+00 3.224957967439e+00 3.225273527123e+00 3.225587125873e+00 3.225901414908e+00 3.226210090363e+00 3.226522822102e+00 3.226830939207e+00 3.227138374689e+00 3.227445110926e+00 3.227750001088e+00 3.228054809107e+00 3.228356135728e+00 3.228659360975e+00 3.228959438099e+00 3.229259017877e+00 3.229557971695e+00 3.229855574088e+00 3.230150416130e+00 3.230447119715e+00 3.230741469161e+00 3.231034553570e+00 3.231329416277e+00 3.231620172784e+00 3.231912665506e+00 3.232202883223e+00 3.232492244618e+00 3.232780567459e+00 3.233068886004e+00 3.233356405824e+00 3.233642565067e+00 3.233928837982e+00 3.234212751418e+00 3.234498301207e+00 3.234779911826e+00 3.235064375267e+00 3.235347522141e+00 3.235628249137e+00 3.235910074690e+00 3.236190882705e+00 3.236473028460e+00 3.236753275165e+00 3.237033106331e+00 3.237311475968e+00 3.237590450300e+00 3.237869676067e+00 3.238147510884e+00 3.238424684227e+00 3.238702644914e+00 3.238978816607e+00 3.239253039194e+00 3.239530456864e+00 3.239806972214e+00 3.240082467170e+00 3.240358187525e+00 3.240631973966e+00 3.240908838608e+00 3.241181794368e+00 3.241456039455e+00 3.241732522695e+00 3.242004848678e+00 3.242279295938e+00 3.242552451189e+00 3.242824618381e+00 3.243099898116e+00 3.243373401336e+00 3.243645441982e+00 3.243919269793e+00 3.244192549378e+00 3.244465212228e+00 3.244737649674e+00 3.245011590548e+00 3.245284897096e+00 3.245557767623e+00 3.245829052756e+00 3.246102036752e+00 3.246374629370e+00 3.246644400719e+00 3.246919320910e+00 3.247190184204e+00 3.247463989482e+00 3.247737629487e+00 3.248009347882e+00 3.248280961385e+00 3.248551690075e+00 3.248826740573e+00 3.249098159656e+00 3.249371203765e+00 3.249643999626e+00 3.249916157169e+00 3.250187533207e+00 3.250460322309e+00 3.250732998455e+00 3.251004072577e+00 3.251277372344e+00 3.251549445889e+00 3.251822739994e+00 3.252093227308e+00 3.252367203900e+00 3.252638408038e+00 3.252909816586e+00 3.253181394119e+00 3.253455105373e+00 3.253725920497e+00 3.253996242582e+00 3.254267895924e+00 3.254540175992e+00 3.254810090861e+00 3.255081323853e+00 3.255353675447e+00 3.255624487335e+00 3.255893302137e+00 3.256164709896e+00 3.256435767611e+00 3.256705827068e+00 3.256975070020e+00 3.257244151479e+00 3.257514154173e+00 3.257782383383e+00 3.258049417122e+00 3.258318190741e+00 3.258586768624e+00 3.258853950478e+00 3.259121704289e+00 3.259389648451e+00 3.259655722365e+00 3.259921749531e+00 3.260187586317e+00 3.260451502225e+00 3.260717201138e+00 3.260980658100e+00 3.261244237006e+00 3.261508079704e+00 3.261769700137e+00 3.262032420639e+00 3.262293127825e+00 3.262554573208e+00 3.262816164352e+00 3.263073466133e+00 3.263332828280e+00 3.263588664220e+00 3.263848212245e+00 3.264105031079e+00 3.264359483081e+00 3.264615467743e+00 3.264869233884e+00 3.265121041894e+00 3.265374621015e+00 3.265626961384e+00 3.265876474651e+00 3.266124584268e+00 3.266372978283e+00 3.266621339951e+00 3.266866607922e+00 3.267111645968e+00 3.267355626971e+00 3.267599816635e+00 3.267841763238e+00 3.268081575679e+00 3.268322992837e+00 3.268560949735e+00 3.268798311619e+00 3.269031565478e+00 3.269266662417e+00 3.269499848793e+00 3.269731359320e+00 3.269961397839e+00 3.270189197603e+00 3.270417570153e+00 3.270643937977e+00 3.270866726172e+00 3.271089677800e+00 3.271310800342e+00 3.271531091940e+00 3.271749347812e+00 3.271965275803e+00 3.272179841069e+00 3.272392645205e+00 3.272604930105e+00 3.272812405650e+00 3.273020893019e+00 3.273225284492e+00 3.273431279492e+00 3.273631592848e+00 3.273830025558e+00 3.274028414010e+00 3.274222982764e+00 3.274418056914e+00 3.274609053929e+00 3.274797460400e+00 3.274984993801e+00 3.275169394980e+00 3.275354383206e+00 3.275532606535e+00 3.275710803234e+00 3.275885222162e+00 3.276061086611e+00 3.276230802901e+00 3.276399032473e+00 3.276564146071e+00 3.276728161211e+00 3.276888846931e+00 3.277046628111e+00 3.277202568110e+00 3.277354461091e+00 3.277504087514e+00 3.277649131478e+00 3.277795113828e+00 3.277937012205e+00 3.278074991500e+00 3.278212125996e+00 3.278343800239e+00 3.278473290098e+00 3.278598978641e+00 3.278721381830e+00 3.278842427183e+00 3.278958058743e+00 3.279072435194e+00 3.279181554345e+00 3.279286928677e+00 3.279389681617e+00 3.279489468967e+00 3.279582716839e+00 3.279674541911e+00 3.279764313263e+00 3.279847003110e+00 3.279927798534e+00 3.280005366610e+00 3.280078098498e+00 3.280145444492e+00 3.280210770955e+00 3.280271532271e+00 3.280327039703e+00 3.280379292535e+00 3.280427063396e+00 3.280466782398e+00 3.280506395650e+00 3.280539631950e+00 3.280569626825e+00 3.280592584756e+00 3.280610965136e+00 3.280626462557e+00 3.280635975914e+00 3.280641652190e+00 3.280639867545e+00 3.280634763044e+00 3.280622723345e+00 3.280606875077e+00 3.280583698941e+00 3.280555422034e+00 3.280521832594e+00 3.280481985761e+00 3.280437390498e+00 3.280384331113e+00 3.280326590276e+00 3.280262085584e+00 3.280190265633e+00 3.280114318443e+00 3.280029964493e+00 3.279939061511e+00 3.279842518671e+00 3.279736603600e+00 3.279625296284e+00 3.279504690783e+00 3.279379658444e+00 3.279244983906e+00 3.279103445043e+00 3.278953276890e+00 3.278795180128e+00 3.278628755077e+00 3.278453373497e+00 3.278268446154e+00 3.278076383106e+00 3.277875066249e+00 3.277665194652e+00 3.277444960211e+00 3.277215055770e+00 3.276974850062e+00 3.276726739830e+00 3.276467925721e+00 3.276197719741e+00 3.275918406901e+00 3.275627530214e+00 3.275323965716e+00 3.275009967736e+00 3.274685634804e+00 3.274347581312e+00 3.273997029975e+00 3.273635762699e+00 3.273259529077e+00 3.272871972260e+00 3.272469717881e+00 3.272056278448e+00 3.271625900977e+00 3.271184828644e+00 3.270726759300e+00 3.270254424462e+00 3.269766133338e+00 3.269262598556e+00 3.268744498226e+00 3.268208163652e+00 3.267656800924e+00 3.267087688963e+00 3.266501262620e+00 3.265897224236e+00 3.265274145006e+00 3.264633593008e+00 3.263972733863e+00 3.263293246775e+00 3.262592903215e+00 3.261873041001e+00 3.261133003243e+00 3.260370664693e+00 3.259587781652e+00 3.258782029458e+00 3.257954363703e+00 3.257103176287e+00 3.256227691977e+00 3.255327926492e+00 3.254404423255e+00 3.253453580570e+00 3.252478399776e+00 3.251475318248e+00 3.250446067526e+00 3.249389686528e+00 3.248306784155e+00 3.247192200361e+00 3.246050508973e+00 3.244878282696e+00 3.243674507259e+00 3.242441503774e+00 3.241176813264e+00 3.239878613106e+00 3.238547993422e+00 3.237184723087e+00 3.235786353110e+00 3.234350968580e+00 3.232883598688e+00 3.231377041380e+00 3.229832928623e+00 3.228252476767e+00 3.226632955689e+00 3.224973498076e+00 3.223277587873e+00 3.221537136024e+00 3.219755852233e+00 3.217934493928e+00 3.216067197439e+00 3.214158903021e+00 3.212202802572e+00 3.210205057995e+00 3.208159188280e+00 3.206067041467e+00 3.203927495762e+00 3.201737380877e+00 3.199500444519e+00 3.197211978555e+00 3.194872942225e+00 3.192481295863e+00 3.190038277292e+00 3.187539545133e+00 3.184986795267e+00 3.182380437805e+00 3.179717591919e+00 3.176996942280e+00 3.174219778495e+00 3.171383564051e+00 3.168486194822e+00 3.165529766148e+00 3.162512454332e+00 3.159431682390e+00 3.156288001772e+00 3.153081236536e+00 3.149806743691e+00 3.146469453680e+00 3.143062040345e+00 3.139591441269e+00 3.136048488013e+00 3.132436457093e+00 3.128755528951e+00 3.125002099513e+00 3.121179018968e+00 3.117278950571e+00 3.113308633263e+00 3.109259690236e+00 3.105137709276e+00 3.100940277571e+00 3.096662587891e+00 3.092308706442e+00 3.087872556216e+00 3.083362369193e+00 3.078763671364e+00 3.074088682312e+00 3.069328180984e+00 3.064486276206e+00 3.059558011639e+00 3.054545264824e+00 3.049447949018e+00 3.044259806670e+00 3.038990135678e+00 3.033626335600e+00 3.028181378848e+00 3.022640190907e+00 3.017011569889e+00 3.011289893890e+00 3.005475369743e+00 2.999573815144e+00 2.993570497999e+00 2.987482749826e+00 2.981289836761e+00 2.975011392849e+00 2.968628250770e+00 2.962154055576e+00 2.955583841838e+00 2.948911112081e+00 2.942147012006e+00 2.935275869877e+00 2.928314530614e+00 2.921244328552e+00 2.914081803953e+00 2.906813787288e+00 2.899446558047e+00 2.891980736651e+00 2.884407059248e+00 2.876740085406e+00 2.868958409639e+00 2.861085830218e+00 2.853100328050e+00 2.845018150669e+00 2.836830534491e+00 2.828538564970e+00 2.820146118894e+00 2.811640437168e+00 2.803043650117e+00 2.794331574907e+00 2.785524909818e+00 2.776607278440e+00 2.767587260191e+00 2.758465985287e+00 2.749234528959e+00 2.739907861481e+00 2.730466749480e+00 2.720933862717e+00 2.711286386380e+00 2.701544545253e+00 2.691695115555e+00 2.681742749068e+00 2.671694540722e+00 2.661535485979e+00 2.651285726863e+00 2.640924790169e+00 2.630472708283e+00 2.619914996655e+00 2.609260115355e+00 2.598509937151e+00 2.587656864404e+00 2.576714764168e+00 2.565669059926e+00 2.554534208218e+00 2.543300116925e+00 2.531978208495e+00 2.520560507561e+00 2.509051843125e+00 2.497456473090e+00 2.485767322789e+00 2.473994392311e+00 2.462132992063e+00 2.450189195382e+00 2.438158437229e+00 2.426047007023e+00 2.413855797095e+00 2.401583364182e+00 2.389236776694e+00 2.376809271350e+00 2.364312969662e+00 2.351739886905e+00 2.339098822502e+00 2.326387230514e+00 2.313607946456e+00 2.300766166651e+00 2.287859069552e+00 2.274891568997e+00 2.261867054423e+00 2.248783596593e+00 2.235649075640e+00 2.222459245059e+00 2.209222152447e+00 2.195937883982e+00 2.182606587723e+00 2.169237440017e+00 2.155824039752e+00 2.142379307183e+00 2.128895399097e+00 2.115383846782e+00 2.101842974772e+00 2.088272195356e+00 2.074688224889e+00 2.061073233571e+00 2.047451731655e+00 2.033808240132e+00 2.020161642774e+00 2.006502981975e+00 1.992841641865e+00 1.979182003246e+00 1.965517856026e+00 1.951869942059e+00 1.938223449152e+00 1.924596900373e+00 1.910979255138e+00 1.897386817569e+00 1.883818676939e+00 1.870270050251e+00 1.856765661036e+00 1.843280832737e+00 1.829848830799e+00 1.816445798066e+00 1.803098467210e+00 1.789796717440e+00 1.776546910600e+00 1.763362458592e+00 1.750225058758e+00 1.737168888555e+00 1.724167318424e+00 1.711250162880e+00 1.698401798756e+00 1.685636597016e+00 1.672960380725e+00 1.660362901367e+00 1.647872839459e+00 1.635460800432e+00 1.623165398930e+00 1.610962678279e+00 1.598871999509e+00 1.586897218521e+00 1.575025401406e+00 1.563289784392e+00 1.551658551643e+00 1.540170169369e+00 1.528799524459e+00 1.517567700282e+00 1.506475592736e+00 1.495513486709e+00 1.484710706071e+00 1.474034840227e+00 1.463528948098e+00 1.453161270163e+00 1.442957853484e+00 1.432913256898e+00 1.423021391721e+00 1.413310782334e+00 1.403747082766e+00 1.394373957415e+00 1.385155688029e+00 1.376121993025e+00 1.367263880837e+00 1.358577894050e+00 1.350087069330e+00 1.341759836613e+00 1.333639015469e+00 1.325684309159e+00 1.317932436279e+00 1.310363554763e+00 1.302982145961e+00 1.295804803094e+00 1.288801774529e+00 1.282015597673e+00 1.275401748217e+00 1.269000667504e+00 1.262786730304e+00 1.256770997680e+00 1.250961051001e+00 1.245332746935e+00 1.239921875877e+00 1.234687780827e+00 1.229668734173e+00 1.224837200198e+00 1.220205150948e+00 1.215775508478e+00 1.211529565411e+00 1.207495091288e+00 1.203638961320e+00 1.199990656547e+00 1.196527350855e+00 1.193256447577e+00 1.190179779284e+00 1.187281805855e+00 1.184584591558e+00 1.182060653816e+00 1.179729249316e+00 1.177576047850e+00 1.175599705688e+00 1.173806543902e+00 1.172179619879e+00 1.170733724638e+00 1.169450969034e+00 1.168338295136e+00 1.167391682196e+00 1.166596424134e+00 1.165971941748e+00 1.165487214015e+00 1.165164767258e+00 1.164981019729e+00 1.164942106392e+00 1.165050166751e+00 1.165276824026e+00 1.165656055170e+00 1.166137384126e+00 1.166762061228e+00 1.167493028929e+00 1.168338486811e+00 1.169302231317e+00 1.170350871257e+00 1.171524979848e+00 1.172764108837e+00 1.174118884999e+00 1.175540960401e+00 1.177049247704e+00 1.178639563966e+00 1.180281181920e+00 1.182014736047e+00 1.183779379265e+00 1.185629422269e+00 1.187506826522e+00 1.189445568773e+00 1.191424704741e+00 1.193430607264e+00 1.195492272535e+00 1.197554196364e+00 1.199673630237e+00 1.201786155343e+00 1.203938449945e+00 1.206092927086e+00 1.208258346359e+00 1.210443236606e+00 1.212611211877e+00 1.214808244200e+00 1.216975691645e+00 1.219164004301e+00 1.221328831350e+00 1.223491974392e+00 1.225647712604e+00 1.227777465783e+00 1.229911977013e+00 1.232007908911e+00 1.234107295610e+00 1.236169989699e+00 1.238223029874e+00 1.240250335684e+00 1.242253690021e+00 1.244239436758e+00 1.246192054270e+00 1.248134102205e+00 1.250038694400e+00 1.251932974331e+00 1.253796571332e+00 1.255645972243e+00 1.257473289754e+00 1.259284605707e+00 1.261085170977e+00 1.262871458150e+00 1.264661110718e+00 1.266437572107e+00 1.268231451333e+00 1.270022700457e+00 1.271844025367e+00 1.273678642223e+00 1.275552193612e+00 1.277468572429e+00 1.279422995848e+00 1.281456503549e+00 1.283535460807e+00 1.285716671037e+00 1.287969132548e+00 1.290328884020e+00 1.292798585990e+00 1.295372005378e+00 1.298091817588e+00 1.300915440438e+00 1.303900649274e+00 1.307006980128e+00 1.310261669065e+00 1.313662101516e+00 1.317182660233e+00 1.320855027783e+00 1.324627376259e+00 1.328524929577e+00 1.332507664142e+00 1.336563723419e+00 1.340680221991e+00 1.344811574277e+00 1.348951935487e+00 1.353048031501e+00 1.357082939303e+00 1.361005447699e+00 1.364781919492e+00 1.368373819652e+00 1.371725434695e+00 1.374809146819e+00 1.377562893113e+00 1.379953345245e+00 1.381929642380e+00 1.383444739072e+00 1.384462756870e+00 1.384935211793e+00 1.384828705246e+00 1.384101598075e+00 1.382725224629e+00 1.380667558203e+00 1.377900752316e+00 1.374410357472e+00 1.370165817270e+00 1.365164965717e+00 1.359390739831e+00 1.352842536950e+00 1.345516348282e+00 1.337415244730e+00 1.328546999658e+00 1.318918684754e+00 1.308548208802e+00 1.297446537419e+00 1.285641923166e+00 1.273145363420e+00 1.259988548212e+00 1.246194403796e+00 1.231790290831e+00 1.216812809930e+00 1.201279132112e+00 1.185241216473e+00 1.168717219083e+00 1.151753695252e+00 1.134389368675e+00 1.116656109952e+00 1.098615283720e+00 1.080295236156e+00 1.061762067006e+00 1.043061412117e+00 1.024253892329e+00 1.005409477438e+00 9.865854488999e-01 9.678656435383e-01 9.493160877472e-01 9.310287179052e-01 9.130799863667e-01 8.955593815487e-01 8.785588537822e-01 8.621577395997e-01 8.464522170710e-01 8.315140243679e-01 8.174282842908e-01 8.042606542541e-01 7.920668988396e-01 7.809030513845e-01 7.707979680031e-01 7.617792082897e-01 7.538552800088e-01 7.470211101567e-01 7.412659232700e-01 7.365565093891e-01 7.328627765316e-01 7.301435742808e-01 7.283461083786e-01 7.274250863465e-01 7.273283633567e-01 7.280049553194e-01 7.286654489652e-01 7.291022170208e-01 7.296625997014e-01 7.308066968442e-01 7.329287046907e-01 7.362104838157e-01 7.405519130622e-01 7.456008965807e-01 7.508695594596e-01 7.558860202305e-01 7.603709745508e-01 7.643153444271e-01 7.679673236987e-01 7.717638480447e-01 7.761639468908e-01 7.814837045910e-01 7.877811898442e-01 7.948298550741e-01 8.021804842090e-01 8.093206896832e-01 8.158430552552e-01 8.215750957203e-01 8.266363034930e-01 8.314144206573e-01 8.364305219795e-01 8.421662886123e-01 8.489182283782e-01 8.566778307588e-01 8.651443616315e-01 8.738333464945e-01 8.822338359118e-01 8.899759972402e-01 8.969715737381e-01 9.034286808619e-01 9.097912979668e-01 9.165877638140e-01 9.242581015611e-01 9.329697612662e-01 9.425583602805e-01 9.525497157321e-01 9.622851783059e-01 9.711039982976e-01 9.785277412475e-01 9.843726939587e-01 9.887823660279e-01 9.921487937244e-01 9.949742950967e-01 9.976760199756e-01 1.000449346449e+00 1.003188239704e+00 1.005511146264e+00 1.006902509476e+00 1.006906707105e+00 1.005301622549e+00 1.002234050248e+00 9.982444850892e-01 9.941851711412e-01 9.910262193792e-01 9.896439573220e-01 9.905860901393e-01 9.939664339018e-01 9.994650084120e-01 1.006478669667e+00 1.014322261791e+00 1.022436027716e+00 1.030510469721e+00 1.038451180326e+00 1.046187834263e+00 1.052676814272e+00 1.047720290640e+00 9.981315324316e-01 9.305781652587e-01 8.735831009232e-01 8.557278442650e-01 8.850438355118e-01 9.422625316719e-01 9.970819763036e-01 1.026114571749e+00 1.020178645111e+00 9.851422060190e-01 9.396137241543e-01 9.082512381921e-01 9.087651852854e-01 9.394480192969e-01 9.807909031207e-01 1.009236536208e+00 1.009280099677e+00 9.789072925378e-01 9.307497742216e-01 8.892240407323e-01 8.801724845310e-01 9.134811166109e-01 9.745034013984e-01 1.035250432723e+00 1.070427734439e+00 1.065975569361e+00 1.021643115917e+00 9.512828287277e-01 8.810144365836e-01 8.413390717369e-01 8.497003721068e-01 8.964151686858e-01 9.533932677067e-01 9.936429275706e-01 1.002183231274e+00 9.784154639737e-01 9.349870049262e-01 8.937369886722e-01 8.764609789312e-01 8.916280395632e-01 9.282386797899e-01 9.642158417814e-01 9.794661883960e-01 9.637416652120e-01 9.192514634194e-01 8.605370048725e-01 8.112487725764e-01 7.945973881232e-01 8.184168444015e-01 8.691240849506e-01 9.228163417798e-01 9.590734798989e-01 9.672253953362e-01 9.469988613360e-01 9.069423661206e-01 8.614255304969e-01 8.258218083420e-01 8.103754605754e-01 8.158943919170e-01 8.352767534469e-01 8.591690237283e-01 8.805883999013e-01 8.960419912037e-01 9.042262526675e-01 9.043154650545e-01 8.954254231319e-01 8.778097907537e-01 8.549908225227e-01 8.352914872569e-01 8.303649174976e-01 8.492332837181e-01 8.908434874096e-01 9.422708699650e-01 9.842776490179e-01 9.990052102022e-01 9.760025749663e-01 9.166227753537e-01 8.380289556025e-01 7.752298601819e-01 7.702700020354e-01 8.386384211128e-01 9.514360183455e-01 1.061994954067e+00 1.131607728618e+00 1.136662663194e+00 1.069823307053e+00 9.421461048333e-01 7.890515314699e-01 6.797780127991e-01 6.937745644145e-01 8.259324159798e-01 9.938113412864e-01 1.127478904716e+00 1.187224103701e+00 1.156132621240e+00 1.036939457348e+00 8.540045229781e-01 6.640662081439e-01 5.734316123905e-01 6.598076231292e-01 8.409852666269e-01 1.009097651486e+00 1.106837272183e+00 1.109739732780e+00 1.016001886419e+00 8.458536042327e-01 6.503651164921e-01 5.344052245336e-01 6.025367652194e-01 7.851274941229e-01 9.623032098825e-01 1.071034501373e+00 1.085211000169e+00 1.003506742893e+00 8.495562889870e-01 6.825281116367e-01 6.105901724727e-01 7.080198599282e-01 8.970385919545e-01 1.072461651443e+00 1.174508855154e+00 1.176271804819e+00 1.075753498273e+00 8.976448221807e-01 7.074080719588e-01 6.327810989643e-01 7.678938059199e-01
 2.620282983395e+00 2.621423305239e+00 2.622634993710e+00 2.624131735530e+00 2.625998035418e+00 2.628121596655e+00 2.630239344424e+00 2.632104211891e+00 2.633615269769e+00 2.634859362714e+00 2.636030774508e+00 2.637347829670e+00 2.638971507481e+00 2.640915279697e+00 2.643023766797e+00 2.645046861236e+00 2.646802842680e+00 2.648273170908e+00 2.649585325729e+00 2.650914266830e+00 2.652404296791e+00 2.654136420675e+00 2.656098616115e+00 2.658173018344e+00 2.660200246144e+00 2.662044232786e+00 2.663667169016e+00 2.665134399973e+00 2.666584495514e+00 2.668162172454e+00 2.669959711340e+00 2.671975910564e+00 2.674129131015e+00 2.676288991095e+00 2.678312325303e+00 2.680081370139e+00 2.681573694442e+00 2.682921091758e+00 2.684385776908e+00 2.686197982328e+00 2.688393994408e+00 2.690757511369e+00 2.692946886798e+00 2.694704582095e+00 2.696022299486e+00 2.697124171510e+00 2.698339145459e+00 2.699899977010e+00 2.701838624664e+00 2.703982048239e+00 2.706067055811e+00 2.707865413911e+00 2.709280202479e+00 2.710406500900e+00 2.711488048034e+00 2.712807340199e+00 2.714517007873e+00 2.716547170403e+00 2.718652150715e+00 2.720571173925e+00 2.722184901761e+00 2.723561148839e+00 2.724879163032e+00 2.726299409077e+00 2.727898692538e+00 2.729677545013e+00 2.731606272563e+00 2.733637101199e+00 2.735672497466e+00 2.737555514789e+00 2.739144617777e+00 2.740444804139e+00 2.741659601425e+00 2.743091433267e+00 2.744930542971e+00 2.747114097502e+00 2.749346239804e+00 2.751288217170e+00 2.752793640996e+00 2.753995330712e+00 2.755192732627e+00 2.756638716291e+00 2.758391938435e+00 2.760339259597e+00 2.762316299799e+00 2.764211373772e+00 2.765983649282e+00 2.767625282788e+00 2.769121591669e+00 2.770485399039e+00 2.771818223407e+00 2.773313724030e+00 2.775140358809e+00 2.777280042222e+00 2.779492940673e+00 2.781441054596e+00 2.782910692289e+00 2.783981696162e+00 2.785000087278e+00 2.786367860468e+00 2.788253845828e+00 2.790494711230e+00 2.792709737820e+00 2.794555699729e+00 2.795956372500e+00 2.797101675513e+00 2.798314601404e+00 2.799811280888e+00 2.801603262549e+00 2.803524815672e+00 2.805399893944e+00 2.807154119930e+00 2.808813803404e+00 2.810432672673e+00 2.812024811934e+00 2.813545033049e+00 2.814974682053e+00 2.816387317103e+00 2.817943914368e+00 2.819770553864e+00 2.821845594422e+00 2.823954139005e+00 2.825801928967e+00 2.827208589984e+00 2.828254519762e+00 2.829272186365e+00 2.830655360236e+00 2.832593548757e+00 2.834934297459e+00 2.837262154590e+00 2.839146485304e+00 2.840410243782e+00 2.841245541040e+00 2.842105069004e+00 2.843418056063e+00 2.845338391797e+00 2.847664718924e+00 2.849967193540e+00 2.851841617549e+00 2.853138566871e+00 2.854045935206e+00 2.854959411532e+00 2.856241855422e+00 2.858033766656e+00 2.860187266243e+00 2.862359318571e+00 2.864224480381e+00 2.865652339648e+00 2.866761463021e+00 2.867829825979e+00 2.869123186767e+00 2.870765605758e+00 2.872685595320e+00 2.874674066575e+00 2.876515066749e+00 2.878096512120e+00 2.879451199726e+00 2.880715943009e+00 2.882054586165e+00 2.883572096128e+00 2.885271132278e+00 2.887064786819e+00 2.888835205304e+00 2.890492444351e+00 2.892000413656e+00 2.893402363001e+00 2.894786753766e+00 2.896224744926e+00 2.897763615400e+00 2.899392300305e+00 2.901055891158e+00 2.902686441076e+00 2.904241301359e+00 2.905722351343e+00 2.907159045176e+00 2.908602658897e+00 2.910092738731e+00 2.911633805771e+00 2.913204680507e+00 2.914776192151e+00 2.916326225468e+00 2.917845750965e+00 2.919343625845e+00 2.920835636142e+00 2.922333877456e+00 2.923835389131e+00 2.925345167412e+00 2.926861277705e+00 2.928377963307e+00 2.929893670955e+00 2.931403473993e+00 2.932903201746e+00 2.934391980599e+00 2.935873209989e+00 2.937353653452e+00 2.938832025737e+00 2.940312948255e+00 2.941797152563e+00 2.943283616357e+00 2.944760158743e+00 2.946231533875e+00 2.947696844230e+00 2.949151622920e+00 2.950604192590e+00 2.952061330774e+00 2.953520033994e+00 2.954975853612e+00 2.956424012199e+00 2.957863813191e+00 2.959302047741e+00 2.960742080180e+00 2.962188767348e+00 2.963637231337e+00 2.965076741624e+00 2.966510344443e+00 2.967939459666e+00 2.969368555911e+00 2.970805239840e+00 2.972240457992e+00 2.973666352780e+00 2.975079802999e+00 2.976486863296e+00 2.977895052549e+00 2.979306923161e+00 2.980714469055e+00 2.982110038430e+00 2.983494803740e+00 2.984876019974e+00 2.986267451983e+00 2.987664644474e+00 2.989062167575e+00 2.990449527943e+00 2.991829251755e+00 2.993203549845e+00 2.994584861546e+00 2.995977317868e+00 2.997361744685e+00 2.998736067808e+00 3.000098099873e+00 3.001453873875e+00 3.002813062628e+00 3.004171679100e+00 3.005523467868e+00 3.006866619965e+00 3.008207262414e+00 3.009548048566e+00 3.010891105211e+00 3.012232620627e+00 3.013567956597e+00 3.014896455398e+00 3.016223494833e+00 3.017557648186e+00 3.018882535640e+00 3.020200777929e+00 3.021509090666e+00 3.022808637174e+00 3.024110122939e+00 3.025415847198e+00 3.026716189939e+00 3.028008365279e+00 3.029295760812e+00 3.030582581170e+00 3.031869066943e+00 3.033159561402e+00 3.034446207805e+00 3.035723798471e+00 3.036994987272e+00 3.038266942975e+00 3.039533942907e+00 3.040797307590e+00 3.042056489456e+00 3.043311858737e+00 3.044565842578e+00 3.045817147298e+00 3.047064846883e+00 3.048305254495e+00 3.049545573057e+00 3.050784668026e+00 3.052022285113e+00 3.053255499786e+00 3.054478672156e+00 3.055697614175e+00 3.056910807168e+00 3.058124736259e+00 3.059335530278e+00 3.060544853001e+00 3.061746937993e+00 3.062949522601e+00 3.064146429812e+00 3.065336683916e+00 3.066524459688e+00 3.067705158991e+00 3.068885823756e+00 3.070064229605e+00 3.071239425666e+00 3.072408835189e+00 3.073575194495e+00 3.074735077899e+00 3.075890690900e+00 3.077046636662e+00 3.078196148446e+00 3.079343200083e+00 3.080486279313e+00 3.081626677922e+00 3.082761294540e+00 3.083892925785e+00 3.085017790205e+00 3.086138518180e+00 3.087258071860e+00 3.088373284716e+00 3.089486877416e+00 3.090597376063e+00 3.091700796660e+00 3.092797947837e+00 3.093892013790e+00 3.094985016198e+00 3.096071490877e+00 3.097159653236e+00 3.098243773238e+00 3.099322210123e+00 3.100392159217e+00 3.101459891745e+00 3.102526224973e+00 3.103591428902e+00 3.104654938446e+00 3.105711751625e+00 3.106762528743e+00 3.107807369581e+00 3.108849039895e+00 3.109887168944e+00 3.110925730169e+00 3.111956765836e+00 3.112984438055e+00 3.114006177953e+00 3.115018910931e+00 3.116031017913e+00 3.117039094871e+00 3.118045584371e+00 3.119046852064e+00 3.120044543931e+00 3.121031179771e+00 3.122017978654e+00 3.123001779884e+00 3.123980167760e+00 3.124955857557e+00 3.125930122915e+00 3.126896311577e+00 3.127857864272e+00 3.128818356005e+00 3.129772372441e+00 3.130724468594e+00 3.131673228013e+00 3.132615530926e+00 3.133556761249e+00 3.134491235842e+00 3.135420726738e+00 3.136347349938e+00 3.137271350344e+00 3.138189360889e+00 3.139099730655e+00 3.140008444109e+00 3.140910995388e+00 3.141810425997e+00 3.142706649812e+00 3.143597287872e+00 3.144485364914e+00 3.145365607823e+00 3.146243123510e+00 3.147118610724e+00 3.147988930981e+00 3.148854185319e+00 3.149718135260e+00 3.150575073796e+00 3.151428295829e+00 3.152277761566e+00 3.153124485755e+00 3.153964657150e+00 3.154799128580e+00 3.155630695533e+00 3.156459832490e+00 3.157283709293e+00 3.158102689956e+00 3.158916144378e+00 3.159726999309e+00 3.160535853970e+00 3.161339087364e+00 3.162139919569e+00 3.162933817961e+00 3.163724116215e+00 3.164509177264e+00 3.165290143233e+00 3.166068528899e+00 3.166843541217e+00 3.167614389798e+00 3.168377509183e+00 3.169134661205e+00 3.169888781659e+00 3.170639259770e+00 3.171387431289e+00 3.172129718813e+00 3.172868859401e+00 3.173600228390e+00 3.174330197975e+00 3.175055191817e+00 3.175775180295e+00 3.176492581174e+00 3.177206817741e+00 3.177915150086e+00 3.178620736372e+00 3.179322186316e+00 3.180016804354e+00 3.180707426201e+00 3.181395795670e+00 3.182078114146e+00 3.182757860119e+00 3.183435071114e+00 3.184105530780e+00 3.184771136706e+00 3.185435491691e+00 3.186093715205e+00 3.186747970660e+00 3.187400889092e+00 3.188046546098e+00 3.188689368616e+00 3.189327243696e+00 3.189962708332e+00 3.190592220892e+00 3.191219322792e+00 3.191843228611e+00 3.192460820288e+00 3.193076366233e+00 3.193686533257e+00 3.194294083047e+00 3.194897923923e+00 3.195496469350e+00 3.196090044282e+00 3.196680803848e+00 3.197267366858e+00 3.197850557627e+00 3.198430411279e+00 3.199005130392e+00 3.199577758006e+00 3.200144273282e+00 3.200709185521e+00 3.201265972715e+00 3.201823457353e+00 3.202376435371e+00 3.202923947461e+00 3.203469910401e+00 3.204010899573e+00 3.204546447867e+00 3.205080117822e+00 3.205608820747e+00 3.206136869631e+00 3.206658841318e+00 3.207176136074e+00 3.207690947364e+00 3.208202033686e+00 3.208708782750e+00 3.209212937973e+00 3.209714209342e+00 3.210210236593e+00 3.210704269543e+00 3.211192646639e+00 3.211680253684e+00 3.212163506242e+00 3.212643674446e+00 3.213117748082e+00 3.213592148551e+00 3.214062494437e+00 3.214527016843e+00 3.214989385535e+00 3.215447876122e+00 3.215901950364e+00 3.216354418473e+00 3.216804988810e+00 3.217249580976e+00 3.217692769952e+00 3.218131996865e+00 3.218567674327e+00 3.218999871882e+00 3.219430450319e+00 3.219856120393e+00 3.220278881293e+00 3.220699529328e+00 3.221116270134e+00 3.221528966737e+00 3.221941225976e+00 3.222349018137e+00 3.222753340065e+00 3.223154966913e+00 3.223553729238e+00 3.223948711614e+00 3.224340751073e+00 3.224731698740e+00 3.225118055858e+00 3.225502504927e+00 3.225883766550e+00 3.226262891587e+00 3.226637755900e+00 3.227010982687e+00 3.227380769556e+00 3.227747392192e+00 3.228113419221e+00 3.228473619175e+00 3.228833709934e+00 3.229189953118e+00 3.229544295825e+00 3.229893918062e+00 3.230242335197e+00 3.230589309453e+00 3.230931783054e+00 3.231275338109e+00 3.231610582032e+00 3.231948536137e+00 3.232282895809e+00 3.232612669805e+00 3.232943173104e+00 3.233268303559e+00 3.233592908608e+00 3.233913760224e+00 3.234233433226e+00 3.234549428614e+00 3.234865903227e+00 3.235178220170e+00 3.235489185907e+00 3.235796464143e+00 3.236102084531e+00 3.236405524908e+00 3.236706133907e+00 3.237008363609e+00 3.237305818077e+00 3.237600743557e+00 3.237894804937e+00 3.238186319535e+00 3.238475264230e+00 3.238763215246e+00 3.239049929365e+00 3.239332033203e+00 3.239614110162e+00 3.239895028385e+00 3.240173174088e+00 3.240449561814e+00 3.240724182677e+00 3.240997797074e+00 3.241268113864e+00 3.241539402757e+00 3.241806503270e+00 3.242073908253e+00 3.242337429700e+00 3.242600626033e+00 3.242862993868e+00 3.243122519558e+00 3.243382053728e+00 3.243638644830e+00 3.243893609517e+00 3.244148506151e+00 3.244400543021e+00 3.244651326946e+00 3.244901030195e+00 3.245149526928e+00 3.245398267795e+00 3.245645106518e+00 3.245889246779e+00 3.246131140980e+00 3.246373009978e+00 3.246614534498e+00 3.246854510556e+00 3.247094409069e+00 3.247331748611e+00 3.247568070524e+00 3.247804126457e+00 3.248038097179e+00 3.248272090007e+00 3.248503556223e+00 3.248734574478e+00 3.248964900437e+00 3.249194663754e+00 3.249423789867e+00 3.249651728512e+00 3.249879588100e+00 3.250104017992e+00 3.250329269590e+00 3.250552263612e+00 3.250776149589e+00 3.250999152551e+00 3.251220469347e+00 3.251442457010e+00 3.251663187266e+00 3.251881446514e+00 3.252100548467e+00 3.252319921794e+00 3.252538600086e+00 3.252756562679e+00 3.252971423523e+00 3.253187512154e+00 3.253404564398e+00 3.253618156816e+00 3.253833901865e+00 3.254047503123e+00 3.254260269495e+00 3.254474601617e+00 3.254686172413e+00 3.254899383658e+00 3.255112253104e+00 3.255321986845e+00 3.255534435177e+00 3.255744869635e+00 3.255952669749e+00 3.256164172324e+00 3.256372044232e+00 3.256582985525e+00 3.256790847983e+00 3.256999245424e+00 3.257207818802e+00 3.257415158004e+00 3.257621274994e+00 3.257830380297e+00 3.258037220673e+00 3.258243300425e+00 3.258453128020e+00 3.258657528800e+00 3.258862430059e+00 3.259068263237e+00 3.259275211026e+00 3.259479592921e+00 3.259685568883e+00 3.259890206540e+00 3.260093184750e+00 3.260297700572e+00 3.260501422416e+00 3.260706456467e+00 3.260909952087e+00 3.261113253871e+00 3.261316487964e+00 3.261520353796e+00 3.261723520442e+00 3.261925705559e+00 3.262127241198e+00 3.262330288315e+00 3.262532969420e+00 3.262735574420e+00 3.262935269991e+00 3.263135833054e+00 3.263337788226e+00 3.263539546473e+00 3.263738490977e+00 3.263940733645e+00 3.264141480030e+00 3.264340296340e+00 3.264538908020e+00 3.264738856447e+00 3.264937977882e+00 3.265135648576e+00 3.265334404367e+00 3.265532835743e+00 3.265729251134e+00 3.265927723928e+00 3.266123498111e+00 3.266320279056e+00 3.266517772423e+00 3.266714228739e+00 3.266908861860e+00 3.267103222869e+00 3.267298290468e+00 3.267489926615e+00 3.267685697537e+00 3.267878904818e+00 3.268070696158e+00 3.268264396927e+00 3.268454941690e+00 3.268645284963e+00 3.268833914604e+00 3.269024081202e+00 3.269214793044e+00 3.269402026426e+00 3.269590194317e+00 3.269776039697e+00 3.269963097244e+00 3.270148946389e+00 3.270333205138e+00 3.270519924672e+00 3.270700262499e+00 3.270883528215e+00 3.271066394246e+00 3.271245667892e+00 3.271426975772e+00 3.271604756203e+00 3.271785224795e+00 3.271961750377e+00 3.272137798935e+00 3.272311399786e+00 3.272486106590e+00 3.272659288514e+00 3.272832435307e+00 3.273004315164e+00 3.273173469823e+00 3.273341270103e+00 3.273509642110e+00 3.273677344302e+00 3.273842139351e+00 3.274006574525e+00 3.274169601653e+00 3.274332374433e+00 3.274491701560e+00 3.274649906028e+00 3.274808382513e+00 3.274964254598e+00 3.275118984705e+00 3.275272763341e+00 3.275426162502e+00 3.275575089205e+00 3.275722884282e+00 3.275871832560e+00 3.276016700635e+00 3.276160564384e+00 3.276302950929e+00 3.276443443579e+00 3.276582663100e+00 3.276719388884e+00 3.276855882924e+00 3.276989545138e+00 3.277122140570e+00 3.277249822909e+00 3.277377877193e+00 3.277505745978e+00 3.277628765076e+00 3.277750922909e+00 3.277872145396e+00 3.277990077372e+00 3.278105260804e+00 3.278218191545e+00 3.278330520650e+00 3.278439906422e+00 3.278548053702e+00 3.278654629792e+00 3.278757039828e+00 3.278856632244e+00 3.278954432504e+00 3.279049027606e+00 3.279141958625e+00 3.279233838546e+00 3.279321530509e+00 3.279405787014e+00 3.279487516992e+00 3.279568063567e+00 3.279645757394e+00 3.279720208193e+00 3.279791400457e+00 3.279860340010e+00 3.279925440358e+00 3.279989592768e+00 3.280047984266e+00 3.280106172902e+00 3.280159421587e+00 3.280210956935e+00 3.280257938811e+00 3.280303433445e+00 3.280341687542e+00 3.280380096886e+00 3.280413671835e+00 3.280445055914e+00 3.280472786357e+00 3.280495971143e+00 3.280516096017e+00 3.280531500632e+00 3.280546596725e+00 3.280554359378e+00 3.280559647213e+00 3.280561102492e+00 3.280559488242e+00 3.280552330897e+00 3.280540148071e+00 3.280526039379e+00 3.280505636221e+00 3.280482433968e+00 3.280455433837e+00 3.280421280406e+00 3.280386207029e+00 3.280344752915e+00 3.280297844103e+00 3.280245619190e+00 3.280192128377e+00 3.280129937938e+00 3.280066230257e+00 3.279994887483e+00 3.279918271721e+00 3.279837975646e+00 3.279750431403e+00 3.279657978498e+00 3.279563131245e+00 3.279458714471e+00 3.279351197058e+00 3.279234935168e+00 3.279115830663e+00 3.278987938839e+00 3.278856112858e+00 3.278715971900e+00 3.278569910392e+00 3.278419603390e+00 3.278259923028e+00 3.278095390547e+00 3.277923406663e+00 3.277744684751e+00 3.277558326216e+00 3.277365358941e+00 3.277165407888e+00 3.276955432355e+00 3.276740178848e+00 3.276515810032e+00 3.276284066108e+00 3.276043517136e+00 3.275794257843e+00 3.275538000187e+00 3.275271581037e+00 3.274994456004e+00 3.274710633572e+00 3.274418340363e+00 3.274115706353e+00 3.273802896713e+00 3.273481661670e+00 3.273148748004e+00 3.272805726513e+00 3.272453164361e+00 3.272090776505e+00 3.271715718229e+00 3.271328673232e+00 3.270930902236e+00 3.270521425340e+00 3.270100172034e+00 3.269666691450e+00 3.269220337397e+00 3.268761618318e+00 3.268290182510e+00 3.267803874844e+00 3.267305571847e+00 3.266790728775e+00 3.266263967356e+00 3.265724444806e+00 3.265166636904e+00 3.264594510845e+00 3.264006426989e+00 3.263402686867e+00 3.262784692626e+00 3.262147603650e+00 3.261491942250e+00 3.260821640922e+00 3.260130069985e+00 3.259422793362e+00 3.258694675533e+00 3.257949501192e+00 3.257184301616e+00 3.256399282857e+00 3.255592323687e+00 3.254767210483e+00 3.253918844889e+00 3.253048788783e+00 3.252157530272e+00 3.251242763555e+00 3.250303758075e+00 3.249341544778e+00 3.248355600566e+00 3.247344917075e+00 3.246307706833e+00 3.245246186362e+00 3.244155431831e+00 3.243038836524e+00 3.241896335926e+00 3.240723102310e+00 3.239522379003e+00 3.238293720581e+00 3.237031415238e+00 3.235741630838e+00 3.234418414075e+00 3.233064371205e+00 3.231677833203e+00 3.230258708055e+00 3.228804231350e+00 3.227314518148e+00 3.225793151049e+00 3.224232349797e+00 3.222637041754e+00 3.221003911974e+00 3.219332387312e+00 3.217620091976e+00 3.215869260883e+00 3.214079937534e+00 3.212247595216e+00 3.210376222598e+00 3.208459820039e+00 3.206501739595e+00 3.204498316090e+00 3.202452410785e+00 3.200357587070e+00 3.198218594486e+00 3.196030885645e+00 3.193795072806e+00 3.191512082753e+00 3.189176179288e+00 3.186791237494e+00 3.184353078639e+00 3.181865117792e+00 3.179323388395e+00 3.176726717978e+00 3.174076907546e+00 3.171368223707e+00 3.168605039303e+00 3.165783162987e+00 3.162904030250e+00 3.159964853824e+00 3.156964860136e+00 3.153906210024e+00 3.150781676874e+00 3.147596302917e+00 3.144345977808e+00 3.141030664701e+00 3.137651757454e+00 3.134201285365e+00 3.130687529742e+00 3.127103697197e+00 3.123450243837e+00 3.119727820693e+00 3.115931152712e+00 3.112065158217e+00 3.108123600854e+00 3.104110633226e+00 3.100020916520e+00 3.095856482215e+00 3.091615722469e+00 3.087293235259e+00 3.082896085701e+00 3.078415288129e+00 3.073859340106e+00 3.069216587826e+00 3.064497320777e+00 3.059689529914e+00 3.054798706986e+00 3.049824983824e+00 3.044763373835e+00 3.039619338724e+00 3.034382307875e+00 3.029063984633e+00 3.023648083297e+00 3.018149524173e+00 3.012554448564e+00 3.006872981516e+00 3.001096925426e+00 2.995227169774e+00 2.989267107678e+00 2.983205789987e+00 2.977058430974e+00 2.970805277618e+00 2.964464187129e+00 2.958018662750e+00 2.951479239034e+00 2.944841594075e+00 2.938100140627e+00 2.931265553330e+00 2.924322417988e+00 2.917289097659e+00 2.910145126621e+00 2.902905966622e+00 2.895559471405e+00 2.888111356601e+00 2.880562503215e+00 2.872902490002e+00 2.865148975680e+00 2.857278728388e+00 2.849315671241e+00 2.841237605231e+00 2.833058401965e+00 2.824772946244e+00 2.816378088071e+00 2.807884108584e+00 2.799272951536e+00 2.790568123717e+00 2.781744525509e+00 2.772820700472e+00 2.763786963733e+00 2.754648009982e+00 2.745402367069e+00 2.736046683208e+00 2.726589156534e+00 2.717017876505e+00 2.707347207517e+00 2.697562239785e+00 2.687677443232e+00 2.677684289615e+00 2.667584159442e+00 2.657382807564e+00 2.647068626793e+00 2.636659512751e+00 2.626135050481e+00 2.615518063409e+00 2.604790866099e+00 2.593964554099e+00 2.583038092447e+00 2.572004185852e+00 2.560877094477e+00 2.549643197312e+00 2.538316834598e+00 2.526888134327e+00 2.515366469085e+00 2.503746098136e+00 2.492029264207e+00 2.480222333283e+00 2.468318831908e+00 2.456328053652e+00 2.444242721262e+00 2.432072807425e+00 2.419812191658e+00 2.407466755442e+00 2.395036426034e+00 2.382522394773e+00 2.369928908522e+00 2.357253307811e+00 2.344501667810e+00 2.331671531477e+00 2.318767976721e+00 2.305792467332e+00 2.292744780458e+00 2.279630913752e+00 2.266449056708e+00 2.253201997845e+00 2.239894582934e+00 2.226524842397e+00 2.213101559531e+00 2.199619173807e+00 2.186086858335e+00 2.172504676873e+00 2.158871983099e+00 2.145201069492e+00 2.131480919915e+00 2.117729571868e+00 2.103933055520e+00 2.090109677024e+00 2.076254376581e+00 2.062368536612e+00 2.048468090942e+00 2.034534298622e+00 2.020593989018e+00 2.006630578710e+00 1.992663555558e+00 1.978684928210e+00 1.964703278253e+00 1.950725574182e+00 1.936741595791e+00 1.922777342897e+00 1.908813075078e+00 1.894870861335e+00 1.880942452369e+00 1.867039649953e+00 1.853165665833e+00 1.839313707640e+00 1.825509308909e+00 1.811728624608e+00 1.798004998214e+00 1.784318153201e+00 1.770689619357e+00 1.757114687007e+00 1.743596521929e+00 1.730152505990e+00 1.716762247025e+00 1.703463123024e+00 1.690227186608e+00 1.677083934174e+00 1.664021924884e+00 1.651051582680e+00 1.638183780442e+00 1.625403817922e+00 1.612744633791e+00 1.600177264050e+00 1.587739955328e+00 1.575412080366e+00 1.563208071011e+00 1.551136862591e+00 1.539185834324e+00 1.527387935107e+00 1.515711219980e+00 1.504196688980e+00 1.492818786681e+00 1.481597679728e+00 1.470538314401e+00 1.459628896340e+00 1.448901462405e+00 1.438323006759e+00 1.427935751921e+00 1.417710662664e+00 1.407671376403e+00 1.397817599060e+00 1.388138497545e+00 1.378668675873e+00 1.369367976289e+00 1.360283682945e+00 1.351381178335e+00 1.342687788371e+00 1.334198816367e+00 1.325905152508e+00 1.317835047246e+00 1.309954320521e+00 1.302304365551e+00 1.294850093019e+00 1.287621498766e+00 1.280605099384e+00 1.273797396652e+00 1.267223176694e+00 1.260847429432e+00 1.254711127537e+00 1.248772850392e+00 1.243069438123e+00 1.237576862929e+00 1.232301878916e+00 1.227254502813e+00 1.222408999067e+00 1.217800717876e+00 1.213388421591e+00 1.209206116164e+00 1.205229343704e+00 1.201465488685e+00 1.197919858603e+00 1.194568921764e+00 1.191441164020e+00 1.188501565899e+00 1.185777606400e+00 1.183248438211e+00 1.180913869990e+00 1.178781914764e+00 1.176830961988e+00 1.175081218161e+00 1.173503941581e+00 1.172118326075e+00 1.170907491192e+00 1.169869748929e+00 1.169012569642e+00 1.168309528589e+00 1.167783994210e+00 1.167405566194e+00 1.167189597659e+00 1.167125006664e+00 1.167199941100e+00 1.167428467679e+00 1.167780065946e+00 1.168279324592e+00 1.168894891027e+00 1.169637375422e+00 1.170501587396e+00 1.171465915392e+00 1.172557290205e+00 1.173729698588e+00 1.175020214075e+00 1.176385795566e+00 1.177843611065e+00 1.179388447178e+00 1.180992849869e+00 1.182692658817e+00 1.184428684990e+00 1.186250714628e+00 1.188106367548e+00 1.190019285756e+00 1.191980170601e+00 1.193963534991e+00 1.196002847304e+00 1.198043486869e+00 1.200133192401e+00 1.202217808382e+00 1.204332026420e+00 1.206450212401e+00 1.208565445765e+00 1.210699469803e+00 1.212804270547e+00 1.214931323800e+00 1.217019073603e+00 1.219114377075e+00 1.221179079263e+00 1.223226680892e+00 1.225259419691e+00 1.227250151906e+00 1.229235911789e+00 1.231167004015e+00 1.233090129538e+00 1.234964412388e+00 1.236813720409e+00 1.238628698433e+00 1.240400839072e+00 1.242153328302e+00 1.243852670537e+00 1.245534226754e+00 1.247165008480e+00 1.248773453289e+00 1.250342883464e+00 1.251881253003e+00 1.253391302197e+00 1.254864616286e+00 1.256322617250e+00 1.257741989570e+00 1.259151274049e+00 1.260530296134e+00 1.261900541847e+00 1.263253509865e+00 1.264600096032e+00 1.265943444431e+00 1.267283039545e+00 1.268639328438e+00 1.269994799257e+00 1.271384852960e+00 1.272787883569e+00 1.274240387194e+00 1.275723305507e+00 1.277264404251e+00 1.278871198929e+00 1.280536350358e+00 1.282302618074e+00 1.284139121358e+00 1.286099374185e+00 1.288155357424e+00 1.290344262907e+00 1.292669357775e+00 1.295122784459e+00 1.297749770588e+00 1.300511400993e+00 1.303460431784e+00 1.306562653087e+00 1.309839032864e+00 1.313294228985e+00 1.316901686626e+00 1.320692155772e+00 1.324617745227e+00 1.328699807967e+00 1.332904956531e+00 1.337216376859e+00 1.341622839851e+00 1.346080491095e+00 1.350580144065e+00 1.355072114442e+00 1.359533226632e+00 1.363917207638e+00 1.368184144381e+00 1.372294901040e+00 1.376192543460e+00 1.379842264379e+00 1.383183075634e+00 1.386173080152e+00 1.388760786124e+00 1.390892214062e+00 1.392527049160e+00 1.393608297623e+00 1.394099781284e+00 1.393951185089e+00 1.393127352641e+00 1.391588901346e+00 1.389301063292e+00 1.386242452889e+00 1.382375114464e+00 1.377692363843e+00 1.372165445791e+00 1.365790246236e+00 1.358556589014e+00 1.350461204744e+00 1.341509801010e+00 1.331702912919e+00 1.321059320778e+00 1.309578797730e+00 1.297293688674e+00 1.284216395601e+00 1.270375024051e+00 1.255795931300e+00 1.240508544817e+00 1.224551701092e+00 1.207948317598e+00 1.190754823205e+00 1.172996601455e+00 1.154724271962e+00 1.135988629675e+00 1.116827360225e+00 1.097310811537e+00 1.077478741368e+00 1.057406203172e+00 1.037151340742e+00 1.016787989527e+00 9.963953025326e-01 9.760454013708e-01 9.558391053493e-01 9.358563433028e-01 9.162019487143e-01 8.969741893759e-01 8.782778013206e-01 8.602243005425e-01 8.429129176723e-01 8.264571759161e-01 8.109504734721e-01 7.964927618321e-01 7.831683756782e-01 7.710487124460e-01 7.601958954051e-01 7.506494333937e-01 7.424356555266e-01 7.355630336511e-01 7.300162888133e-01 7.257717251518e-01 7.227793484830e-01 7.209815667796e-01 7.203137409179e-01 7.206914224760e-01 7.220370300097e-01 7.242658321091e-01 7.272914211923e-01 7.297997179824e-01 7.320749472286e-01 7.344513697598e-01 7.373714030296e-01 7.412058326277e-01 7.461162598666e-01 7.519796218981e-01 7.584331146220e-01 7.649822777702e-01 7.711600443650e-01 7.766858719966e-01 7.815502233052e-01 7.859982815598e-01 7.904511506965e-01 7.953575196230e-01 8.010182569754e-01 8.074857357142e-01 8.145335807508e-01 8.217213208887e-01 8.285432733867e-01 8.345997647336e-01 8.397174800296e-01 8.440165304685e-01 8.478772673648e-01 8.518145025912e-01 8.563140709887e-01 8.616793667137e-01 8.679235731170e-01 8.747672713115e-01 8.817512842869e-01 8.883924982460e-01 8.943458745842e-01 8.995436027268e-01 9.042197059059e-01 9.088484886408e-01 9.139954231846e-01 9.201384313597e-01 9.274868546751e-01 9.359116842705e-01 9.449708400934e-01 9.540305015804e-01 9.624459491436e-01 9.697581672000e-01 9.757973329388e-01 9.807182406174e-01 9.849181021726e-01 9.888995804306e-01 9.930609590435e-01 9.975681892962e-01 1.002269367819e+00 1.006737449324e+00 1.010402641618e+00 1.012760089631e+00 1.013542691611e+00 1.012850132207e+00 1.011173374562e+00 1.009307891875e+00 1.008162342133e+00 1.008550270664e+00 1.010962953723e+00 1.015474163189e+00 1.021742080242e+00 1.029162582666e+00 1.037062501145e+00 1.044896303733e+00 1.052365616051e+00 1.059404787288e+00 1.066081756106e+00 1.072545805116e+00 1.059649112776e+00 1.009701141663e+00 9.405624616917e-01 8.838130298197e-01 8.684628351229e-01 9.010988782922e-01 9.606288904883e-01 1.015916008260e+00 1.043650806133e+00 1.035224425163e+00 9.974144482924e-01 9.500005851542e-01 9.187648190489e-01 9.217277847329e-01 9.562423190001e-01 1.001296652825e+00 1.032137375301e+00 1.032484049417e+00 9.997442726964e-01 9.460934802660e-01 8.960331696303e-01 8.769552619827e-01 9.017249171749e-01 9.579294232933e-01 1.017813839930e+00 1.055374558910e+00 1.055854047754e+00 1.018427220980e+00 9.561024206328e-01 8.932025515729e-01 8.572153942869e-01 8.631063028222e-01 9.018535082429e-01 9.483050887034e-01 9.782586643954e-01 9.787438318633e-01 9.507479155477e-01 9.081537776802e-01 8.729947830326e-01 8.649425565655e-01 8.881482207669e-01 9.279551400538e-01 9.614173606289e-01 9.697302720844e-01 9.448894500152e-01 8.918150387103e-01 8.281680441209e-01 7.804760193847e-01 7.721976961256e-01 8.068334236153e-01 8.651084401054e-01 9.204090376946e-01 9.526843717707e-01 9.532023825168e-01 9.243703073728e-01 8.777650075366e-01 8.304790523605e-01 7.989388987764e-01 7.913620776867e-01 8.041872946515e-01 8.266264467753e-01 8.484680487215e-01 8.646355239677e-01 8.750977168581e-01 8.819784395045e-01 8.862732870213e-01 8.863624290258e-01 8.793593128255e-01 8.643243998222e-01 8.454041527373e-01 8.324841470713e-01 8.372598899916e-01 8.652510595065e-01 9.098646888825e-01 9.545263146156e-01 9.804990848976e-01 9.744590136150e-01 9.337587016004e-01 8.702799707319e-01 8.122027314376e-01 7.967169153105e-01 8.446690989972e-01 9.391697831328e-01 1.040027393753e+00 1.108920292796e+00 1.120476325290e+00 1.065203335910e+00 9.519192108841e-01 8.130366504590e-01 7.116474962582e-01 7.200968345359e-01 8.399729374785e-01 9.994297322839e-01 1.130525828957e+00 1.192175407413e+00 1.165641687316e+00 1.051836207183e+00 8.731857861680e-01 6.837445561287e-01 5.863700424151e-01 6.642856017553e-01 8.448592505250e-01 1.018900232599e+00 1.125904246888e+00 1.138859587632e+00 1.053419362522e+00 8.865275499604e-01 6.833776998439e-01 5.402555616146e-01 5.783326963730e-01 7.552227501369e-01 9.424847233523e-01 1.068404374070e+00 1.102514463188e+00 1.039853760909e+00 8.991178577568e-01 7.299158838038e-01 6.266065752057e-01 6.804695641350e-01 8.481409905484e-01 1.023403065975e+00 1.138511101742e+00 1.161787152336e+00 1.087766756930e+00 9.370735926951e-01 7.660078002930e-01 6.800476292212e-01 7.722540349441e-01
 2.629253845537e+00 2.630413576375e+00 2.631644260774e+00 2.633159983986e+00 2.635046727869e+00 2.637189373584e+00 2.639325880312e+00 2.641205676939e+00 2.642734904253e+00 2.644000148267e+00 2.645191806417e+00 2.646530606236e+00 2.648175491408e+00 2.650139338980e+00 2.652265618019e+00 2.654308961144e+00 2.656084650943e+00 2.657579007636e+00 2.658916220010e+00 2.660269001778e+00 2.661781451840e+00 2.663533732212e+00 2.665514731467e+00 2.667610580073e+00 2.669662616272e+00 2.671535933339e+00 2.673184871244e+00 2.674676732570e+00 2.676145911379e+00 2.677741309456e+00 2.679557684987e+00 2.681596387237e+00 2.683775261405e+00 2.685962690600e+00 2.688009365914e+00 2.689799326589e+00 2.691305244638e+00 2.692667898250e+00 2.694148110717e+00 2.695980916411e+00 2.698201848830e+00 2.700587316993e+00 2.702794272626e+00 2.704566133692e+00 2.705894783723e+00 2.707009005683e+00 2.708243922459e+00 2.709825934493e+00 2.711786870797e+00 2.713948745945e+00 2.716049926303e+00 2.717864470071e+00 2.719299546002e+00 2.720447727591e+00 2.721554290793e+00 2.722897145430e+00 2.724627163536e+00 2.726678185915e+00 2.728805043050e+00 2.730748819284e+00 2.732387718387e+00 2.733789686940e+00 2.735130377033e+00 2.736571397910e+00 2.738190431466e+00 2.739990438205e+00 2.741941031852e+00 2.743995870366e+00 2.746055528681e+00 2.747958758364e+00 2.749566881795e+00 2.750883250984e+00 2.752119297738e+00 2.753569924010e+00 2.755430974940e+00 2.757637685133e+00 2.759890523470e+00 2.761854437676e+00 2.763379600631e+00 2.764601272539e+00 2.765820954033e+00 2.767289509658e+00 2.769065763808e+00 2.771034641240e+00 2.773034764771e+00 2.774952189183e+00 2.776749065619e+00 2.778413680265e+00 2.779932851017e+00 2.781317175083e+00 2.782670749771e+00 2.784190032004e+00 2.786036712054e+00 2.788200505509e+00 2.790437157302e+00 2.792409012828e+00 2.793900474013e+00 2.794991075376e+00 2.796030790772e+00 2.797417416091e+00 2.799327731450e+00 2.801594460549e+00 2.803833904139e+00 2.805702140622e+00 2.807122835907e+00 2.808290053499e+00 2.809524511717e+00 2.811045735889e+00 2.812860609691e+00 2.814806386174e+00 2.816704627552e+00 2.818480394013e+00 2.820161921479e+00 2.821804333606e+00 2.823417888592e+00 2.824963977275e+00 2.826416666447e+00 2.827851223937e+00 2.829429986129e+00 2.831279278318e+00 2.833377991391e+00 2.835512097305e+00 2.837383813388e+00 2.838814260459e+00 2.839881906658e+00 2.840921348801e+00 2.842326081696e+00 2.844288455318e+00 2.846653872555e+00 2.849007629970e+00 2.850916835120e+00 2.852205790996e+00 2.853061245316e+00 2.853941134142e+00 2.855275716878e+00 2.857222136001e+00 2.859573292049e+00 2.861900237146e+00 2.863799613659e+00 2.865119781745e+00 2.866049484747e+00 2.866982643622e+00 2.868287894453e+00 2.870103083622e+00 2.872281506409e+00 2.874478315286e+00 2.876369313665e+00 2.877820701306e+00 2.878955496414e+00 2.880045831090e+00 2.881361125153e+00 2.883026862214e+00 2.884971955150e+00 2.886986432129e+00 2.888850963243e+00 2.890456531251e+00 2.891835410760e+00 2.893121269740e+00 2.894484381738e+00 2.896027324055e+00 2.897752090981e+00 2.899569279833e+00 2.901365620663e+00 2.903045975842e+00 2.904578468250e+00 2.906005219025e+00 2.907413943287e+00 2.908876901853e+00 2.910439831572e+00 2.912090514435e+00 2.913779134924e+00 2.915435287436e+00 2.917014140307e+00 2.918519919694e+00 2.919982460182e+00 2.921450058471e+00 2.922962270488e+00 2.924527954079e+00 2.926123053881e+00 2.927718495918e+00 2.929294176971e+00 2.930838827925e+00 2.932361264724e+00 2.933878140113e+00 2.935398824494e+00 2.936924555583e+00 2.938458158114e+00 2.939998977312e+00 2.941540585381e+00 2.943078865122e+00 2.944613460265e+00 2.946136931015e+00 2.947651544692e+00 2.949157980422e+00 2.950663163221e+00 2.952166404083e+00 2.953673057399e+00 2.955181331764e+00 2.956691539790e+00 2.958194041921e+00 2.959690487220e+00 2.961177228696e+00 2.962658063099e+00 2.964136262815e+00 2.965618272164e+00 2.967100184750e+00 2.968580443383e+00 2.970053182633e+00 2.971518156268e+00 2.972977480792e+00 2.974443954423e+00 2.975916124893e+00 2.977387963307e+00 2.978852481513e+00 2.980309716806e+00 2.981763043793e+00 2.983217365437e+00 2.984678031441e+00 2.986139424058e+00 2.987588454574e+00 2.989025428620e+00 2.990456810855e+00 2.991889235080e+00 2.993326446821e+00 2.994759047624e+00 2.996178788581e+00 2.997586009642e+00 2.998991313163e+00 3.000407064173e+00 3.001829641148e+00 3.003251138237e+00 3.004663863971e+00 3.006066038102e+00 3.007464773472e+00 3.008871862429e+00 3.010287898120e+00 3.011697644241e+00 3.013096110127e+00 3.014481151275e+00 3.015861842476e+00 3.017243600843e+00 3.018626677388e+00 3.020002105363e+00 3.021368356931e+00 3.022732351949e+00 3.024098243077e+00 3.025464363441e+00 3.026829132239e+00 3.028188038494e+00 3.029538705071e+00 3.030891368466e+00 3.032248110602e+00 3.033597476696e+00 3.034938922505e+00 3.036270966628e+00 3.037594015821e+00 3.038918730578e+00 3.040247486941e+00 3.041571755907e+00 3.042887765852e+00 3.044197351871e+00 3.045507227717e+00 3.046817502932e+00 3.048130879275e+00 3.049439561580e+00 3.050739193961e+00 3.052034651586e+00 3.053329679114e+00 3.054619498352e+00 3.055904544316e+00 3.057183899697e+00 3.058461855799e+00 3.059738405881e+00 3.061014257999e+00 3.062285518981e+00 3.063549076358e+00 3.064809780120e+00 3.066071209452e+00 3.067329335111e+00 3.068584154097e+00 3.069831792687e+00 3.071073472115e+00 3.072309405433e+00 3.073543959583e+00 3.074776661826e+00 3.076006600321e+00 3.077232076258e+00 3.078455432446e+00 3.079674592739e+00 3.080886676118e+00 3.082093377406e+00 3.083295883146e+00 3.084498158826e+00 3.085696152375e+00 3.086893242142e+00 3.088083724708e+00 3.089272521169e+00 3.090451197926e+00 3.091628698624e+00 3.092803509382e+00 3.093973010455e+00 3.095140756190e+00 3.096305398929e+00 3.097465110297e+00 3.098621343429e+00 3.099771022990e+00 3.100916334121e+00 3.102056316559e+00 3.103196887394e+00 3.104332391189e+00 3.105464637148e+00 3.106593760214e+00 3.107715034230e+00 3.108832105679e+00 3.109946374774e+00 3.111057729644e+00 3.112164467388e+00 3.113271634829e+00 3.114372272699e+00 3.115467854869e+00 3.116559307223e+00 3.117646097217e+00 3.118729978701e+00 3.119813815258e+00 3.120895440155e+00 3.121970411913e+00 3.123038185882e+00 3.124101461783e+00 3.125160505210e+00 3.126217367340e+00 3.127272372869e+00 3.128322129073e+00 3.129365281656e+00 3.130403807079e+00 3.131434170191e+00 3.132463001241e+00 3.133486784175e+00 3.134509360611e+00 3.135526122855e+00 3.136538619596e+00 3.137542719160e+00 3.138546290785e+00 3.139546127216e+00 3.140539219003e+00 3.141530922887e+00 3.142519865594e+00 3.143501242817e+00 3.144477526313e+00 3.145451243002e+00 3.146420270435e+00 3.147389166296e+00 3.148354166277e+00 3.149310004577e+00 3.150263793969e+00 3.151210773485e+00 3.152154816654e+00 3.153095248463e+00 3.154034222890e+00 3.154964236370e+00 3.155889537519e+00 3.156810352003e+00 3.157724934943e+00 3.158638764722e+00 3.159546842672e+00 3.160450904283e+00 3.161350297251e+00 3.162242842204e+00 3.163131283847e+00 3.164017641207e+00 3.164900938872e+00 3.165777548329e+00 3.166652056185e+00 3.167519922694e+00 3.168384197628e+00 3.169242506871e+00 3.170098484879e+00 3.170947040575e+00 3.171793947077e+00 3.172637048967e+00 3.173474905784e+00 3.174307088832e+00 3.175135251253e+00 3.175959184744e+00 3.176777295531e+00 3.177593671774e+00 3.178407421243e+00 3.179216408748e+00 3.180020036179e+00 3.180817372827e+00 3.181609110826e+00 3.182398111265e+00 3.183184338439e+00 3.183967001853e+00 3.184743651694e+00 3.185513304066e+00 3.186277918385e+00 3.187038110394e+00 3.187793710755e+00 3.188547231417e+00 3.189294916268e+00 3.190038780258e+00 3.190776470203e+00 3.191511137199e+00 3.192240182766e+00 3.192965258178e+00 3.193685580370e+00 3.194401934573e+00 3.195115030551e+00 3.195823142720e+00 3.196524494576e+00 3.197223689133e+00 3.197918103315e+00 3.198607949509e+00 3.199292739165e+00 3.199975336872e+00 3.200652988668e+00 3.201323416707e+00 3.201990370445e+00 3.202657100520e+00 3.203313080786e+00 3.203969216329e+00 3.204620129832e+00 3.205266692778e+00 3.205910128908e+00 3.206548264649e+00 3.207181633796e+00 3.207808879059e+00 3.208434315450e+00 3.209057090434e+00 3.209672495300e+00 3.210288565844e+00 3.210894678911e+00 3.211497104362e+00 3.212095990071e+00 3.212691162332e+00 3.213281620901e+00 3.213869410783e+00 3.214452105773e+00 3.215030468339e+00 3.215602862687e+00 3.216171224097e+00 3.216738349860e+00 3.217298528079e+00 3.217856462142e+00 3.218409886662e+00 3.218959178372e+00 3.219504117596e+00 3.220044119762e+00 3.220581015060e+00 3.221114391749e+00 3.221642309991e+00 3.222167571290e+00 3.222687167880e+00 3.223204237055e+00 3.223715398401e+00 3.224224929520e+00 3.224728460802e+00 3.225229914403e+00 3.225725469376e+00 3.226220000789e+00 3.226707715329e+00 3.227191848271e+00 3.227673552588e+00 3.228151732229e+00 3.228625011647e+00 3.229094556298e+00 3.229560974414e+00 3.230022707513e+00 3.230479597143e+00 3.230933318666e+00 3.231384936751e+00 3.231832475224e+00 3.232275752848e+00 3.232714750357e+00 3.233149738218e+00 3.233581881417e+00 3.234009163902e+00 3.234433701991e+00 3.234856019619e+00 3.235273041735e+00 3.235686648705e+00 3.236098117518e+00 3.236505366640e+00 3.236909262481e+00 3.237309469956e+00 3.237706088316e+00 3.238099263994e+00 3.238489593768e+00 3.238875990640e+00 3.239258072060e+00 3.239637425924e+00 3.240012718898e+00 3.240385558444e+00 3.240754168887e+00 3.241122741183e+00 3.241484121865e+00 3.241843823941e+00 3.242199575612e+00 3.242553413586e+00 3.242902405410e+00 3.243251437151e+00 3.243595810422e+00 3.243934949036e+00 3.244274069502e+00 3.244606905592e+00 3.244939634303e+00 3.245267996618e+00 3.245592620795e+00 3.245915058636e+00 3.246234887027e+00 3.246551888347e+00 3.246864292436e+00 3.247176094901e+00 3.247481491850e+00 3.247788356309e+00 3.248091465803e+00 3.248389897819e+00 3.248685784868e+00 3.248979480823e+00 3.249272272744e+00 3.249558412161e+00 3.249845472604e+00 3.250128723690e+00 3.250408405568e+00 3.250685885437e+00 3.250961145253e+00 3.251232672547e+00 3.251502604010e+00 3.251770175516e+00 3.252035602595e+00 3.252299611493e+00 3.252558000550e+00 3.252815641632e+00 3.253071601718e+00 3.253323857696e+00 3.253574885032e+00 3.253823543444e+00 3.254071412084e+00 3.254313663573e+00 3.254556260081e+00 3.254795160299e+00 3.255030344038e+00 3.255265181242e+00 3.255499776670e+00 3.255730365493e+00 3.255956443997e+00 3.256182916845e+00 3.256408343021e+00 3.256631189844e+00 3.256852470206e+00 3.257070370543e+00 3.257288926680e+00 3.257501478291e+00 3.257713792834e+00 3.257926028893e+00 3.258133854657e+00 3.258341697683e+00 3.258547327785e+00 3.258751126914e+00 3.258953018898e+00 3.259152300600e+00 3.259351013254e+00 3.259547850281e+00 3.259742251508e+00 3.259937017456e+00 3.260129483640e+00 3.260320564179e+00 3.260509123907e+00 3.260697772143e+00 3.260883657104e+00 3.261066492982e+00 3.261249582846e+00 3.261432579951e+00 3.261611879730e+00 3.261789143928e+00 3.261968315001e+00 3.262144534104e+00 3.262318552552e+00 3.262493210848e+00 3.262664976516e+00 3.262835863848e+00 3.263007324104e+00 3.263174469012e+00 3.263345202100e+00 3.263511138609e+00 3.263678543926e+00 3.263841641681e+00 3.264005004299e+00 3.264167578631e+00 3.264330201648e+00 3.264489248965e+00 3.264648471786e+00 3.264807270961e+00 3.264965971014e+00 3.265120062669e+00 3.265277257677e+00 3.265434100264e+00 3.265585364516e+00 3.265738167385e+00 3.265892369569e+00 3.266044189281e+00 3.266193693224e+00 3.266344009794e+00 3.266491712380e+00 3.266641671242e+00 3.266788692149e+00 3.266937496202e+00 3.267084065484e+00 3.267228006429e+00 3.267374557929e+00 3.267518427747e+00 3.267662985700e+00 3.267806433803e+00 3.267947307277e+00 3.268091260449e+00 3.268231250398e+00 3.268373191782e+00 3.268513853186e+00 3.268653091190e+00 3.268791032325e+00 3.268930612670e+00 3.269069973694e+00 3.269207229196e+00 3.269345346938e+00 3.269481799429e+00 3.269618085705e+00 3.269753770719e+00 3.269888754828e+00 3.270024643118e+00 3.270160157045e+00 3.270293347935e+00 3.270428656823e+00 3.270561025205e+00 3.270693191831e+00 3.270824739435e+00 3.270957009439e+00 3.271090342622e+00 3.271220860531e+00 3.271351052401e+00 3.271481586327e+00 3.271610623853e+00 3.271740655083e+00 3.271868864276e+00 3.271999248377e+00 3.272126849930e+00 3.272254052614e+00 3.272379306653e+00 3.272508207634e+00 3.272634466146e+00 3.272759105012e+00 3.272886480205e+00 3.273010633241e+00 3.273135660537e+00 3.273259133301e+00 3.273383952225e+00 3.273507342535e+00 3.273628514676e+00 3.273751205237e+00 3.273872534174e+00 3.273993027690e+00 3.274113019023e+00 3.274232467063e+00 3.274352379455e+00 3.274470840541e+00 3.274590477618e+00 3.274708403616e+00 3.274824298954e+00 3.274940017225e+00 3.275055225062e+00 3.275171215944e+00 3.275284735156e+00 3.275400406384e+00 3.275514667677e+00 3.275625138205e+00 3.275737786601e+00 3.275847409844e+00 3.275959462616e+00 3.276068351326e+00 3.276178080436e+00 3.276283970896e+00 3.276390119800e+00 3.276498862711e+00 3.276603345651e+00 3.276708207670e+00 3.276812455679e+00 3.276913817704e+00 3.277016446358e+00 3.277114912464e+00 3.277216507182e+00 3.277314153877e+00 3.277411389096e+00 3.277508577428e+00 3.277604724813e+00 3.277699205944e+00 3.277791039126e+00 3.277882910171e+00 3.277975049872e+00 3.278065521065e+00 3.278153829996e+00 3.278241864908e+00 3.278327660900e+00 3.278412380540e+00 3.278495099291e+00 3.278576965096e+00 3.278658975207e+00 3.278737744996e+00 3.278815549161e+00 3.278892063238e+00 3.278967066948e+00 3.279039275224e+00 3.279112273632e+00 3.279182569691e+00 3.279252472784e+00 3.279318469199e+00 3.279383413596e+00 3.279447181288e+00 3.279511080339e+00 3.279571768372e+00 3.279631860138e+00 3.279687507846e+00 3.279743182405e+00 3.279796235956e+00 3.279848294974e+00 3.279897753808e+00 3.279944773253e+00 3.279991689002e+00 3.280035781486e+00 3.280076240204e+00 3.280114817109e+00 3.280152877295e+00 3.280188091694e+00 3.280221429019e+00 3.280253655223e+00 3.280281977432e+00 3.280307318453e+00 3.280332021927e+00 3.280351962165e+00 3.280374503518e+00 3.280389612627e+00 3.280404919202e+00 3.280416392727e+00 3.280426696556e+00 3.280432238071e+00 3.280435748187e+00 3.280437970894e+00 3.280437144196e+00 3.280432894500e+00 3.280426007333e+00 3.280417077458e+00 3.280403702522e+00 3.280389352399e+00 3.280373289895e+00 3.280350596757e+00 3.280325680520e+00 3.280298629874e+00 3.280267654715e+00 3.280234916271e+00 3.280197817029e+00 3.280157933467e+00 3.280115178347e+00 3.280066939900e+00 3.280015662785e+00 3.279961194777e+00 3.279902598029e+00 3.279843860041e+00 3.279776700893e+00 3.279708941583e+00 3.279634765478e+00 3.279559101824e+00 3.279479303990e+00 3.279394289109e+00 3.279307473524e+00 3.279213265151e+00 3.279117525740e+00 3.279015867674e+00 3.278910654282e+00 3.278801769751e+00 3.278686004811e+00 3.278568074965e+00 3.278443574790e+00 3.278316507229e+00 3.278182314112e+00 3.278046945153e+00 3.277903055735e+00 3.277754479842e+00 3.277602594413e+00 3.277445056875e+00 3.277284156449e+00 3.277114951772e+00 3.276941284853e+00 3.276762808070e+00 3.276577007300e+00 3.276386765622e+00 3.276190752943e+00 3.275987969230e+00 3.275778216847e+00 3.275563952892e+00 3.275342210707e+00 3.275115228759e+00 3.274882682757e+00 3.274640893469e+00 3.274395186616e+00 3.274139698315e+00 3.273879712943e+00 3.273611428558e+00 3.273337567742e+00 3.273055052500e+00 3.272764814536e+00 3.272467159966e+00 3.272162047374e+00 3.271848664160e+00 3.271525204013e+00 3.271196325003e+00 3.270857178063e+00 3.270510247801e+00 3.270155649180e+00 3.269789111892e+00 3.269415455742e+00 3.269031584677e+00 3.268637717926e+00 3.268235955638e+00 3.267824331316e+00 3.267400943327e+00 3.266967699291e+00 3.266525184838e+00 3.266069147684e+00 3.265603453844e+00 3.265127305922e+00 3.264638856516e+00 3.264137171351e+00 3.263624494959e+00 3.263099768944e+00 3.262560823462e+00 3.262010645937e+00 3.261445623984e+00 3.260869183191e+00 3.260279141033e+00 3.259673041863e+00 3.259053394628e+00 3.258419864386e+00 3.257770439024e+00 3.257106259812e+00 3.256425426965e+00 3.255729792844e+00 3.255016235997e+00 3.254286282253e+00 3.253539736728e+00 3.252773643217e+00 3.251993959660e+00 3.251191518231e+00 3.250371067690e+00 3.249531767042e+00 3.248673524395e+00 3.247795028845e+00 3.246894849468e+00 3.245974288568e+00 3.245033960874e+00 3.244070742384e+00 3.243084435919e+00 3.242077463150e+00 3.241046328518e+00 3.239988100926e+00 3.238907395458e+00 3.237800952773e+00 3.236671091689e+00 3.235513518741e+00 3.234329714517e+00 3.233119518915e+00 3.231880319524e+00 3.230611986247e+00 3.229315555346e+00 3.227990387532e+00 3.226636903499e+00 3.225249911814e+00 3.223833736176e+00 3.222383783029e+00 3.220901266902e+00 3.219386162037e+00 3.217837167792e+00 3.216253096605e+00 3.214633193073e+00 3.212976290243e+00 3.211283190819e+00 3.209554019516e+00 3.207785769425e+00 3.205976508802e+00 3.204132997835e+00 3.202242177861e+00 3.200314706673e+00 3.198342796531e+00 3.196330491730e+00 3.194272812651e+00 3.192171674101e+00 3.190025529676e+00 3.187833959215e+00 3.185595513905e+00 3.183306424774e+00 3.180972144481e+00 3.178586409857e+00 3.176153317292e+00 3.173666512853e+00 3.171128244316e+00 3.168537803509e+00 3.165892559193e+00 3.163194716964e+00 3.160439764143e+00 3.157631301366e+00 3.154762828432e+00 3.151838046200e+00 3.148854711463e+00 3.145809651762e+00 3.142705023674e+00 3.139536394497e+00 3.136308339479e+00 3.133015780013e+00 3.129657656703e+00 3.126235176411e+00 3.122744535000e+00 3.119188619747e+00 3.115562676336e+00 3.111866826453e+00 3.108104178734e+00 3.104265936173e+00 3.100360052792e+00 3.096377657148e+00 3.092323768839e+00 3.088192034530e+00 3.083987248420e+00 3.079705278708e+00 3.075344423006e+00 3.070908462058e+00 3.066388748046e+00 3.061790565890e+00 3.057106217194e+00 3.052344725386e+00 3.047497491102e+00 3.042566700479e+00 3.037551161638e+00 3.032447867996e+00 3.027261811367e+00 3.021981660627e+00 3.016618909651e+00 3.011161630789e+00 3.005618596643e+00 2.999980633529e+00 2.994253525471e+00 2.988432101978e+00 2.982515538816e+00 2.976508889942e+00 2.970400343981e+00 2.964205147375e+00 2.957902371926e+00 2.951510445156e+00 2.945015406014e+00 2.938422672181e+00 2.931732211924e+00 2.924936986286e+00 2.918048303336e+00 2.911049200467e+00 2.903957596989e+00 2.896751913690e+00 2.889451536214e+00 2.882043847369e+00 2.874531704349e+00 2.866917487383e+00 2.859190814395e+00 2.851369319346e+00 2.843428681418e+00 2.835392392244e+00 2.827240040722e+00 2.818985744980e+00 2.810623651901e+00 2.802148136533e+00 2.793571411708e+00 2.784876767169e+00 2.776084720815e+00 2.767173396877e+00 2.758160057967e+00 2.749033731573e+00 2.739798281467e+00 2.730455334361e+00 2.720997636236e+00 2.711438214391e+00 2.701761324998e+00 2.691983413779e+00 2.682090067746e+00 2.672090977251e+00 2.661980186661e+00 2.651760315745e+00 2.641436679839e+00 2.630997586650e+00 2.620461592851e+00 2.609807770114e+00 2.599054669203e+00 2.588190181718e+00 2.577221836163e+00 2.566150528041e+00 2.554970446321e+00 2.543693872770e+00 2.532306934159e+00 2.520823335574e+00 2.509233203161e+00 2.497546236935e+00 2.485758736008e+00 2.473872320596e+00 2.461890875767e+00 2.449808502867e+00 2.437636666633e+00 2.425365680710e+00 2.413006133359e+00 2.400552892140e+00 2.388011743155e+00 2.375382417554e+00 2.362663669161e+00 2.349863470033e+00 2.336977437251e+00 2.324010824762e+00 2.310964635343e+00 2.297839453782e+00 2.284638859559e+00 2.271362568493e+00 2.258014966197e+00 2.244599104863e+00 2.231113581138e+00 2.217564358152e+00 2.203948647953e+00 2.190278096859e+00 2.176543800782e+00 2.162756023881e+00 2.148917250077e+00 2.135023690444e+00 2.121089450173e+00 2.107102238050e+00 2.093082961770e+00 2.079016342683e+00 2.064920165606e+00 2.050790636882e+00 2.036627736597e+00 2.022445697703e+00 2.008233554265e+00 1.994011633362e+00 1.979766010080e+00 1.965515944211e+00 1.951253192542e+00 1.936985003986e+00 1.922722661626e+00 1.908453863827e+00 1.894206401051e+00 1.879956333924e+00 1.865734108117e+00 1.851524001596e+00 1.837341770055e+00 1.823189852578e+00 1.809063207306e+00 1.794987294736e+00 1.780938047381e+00 1.766950996206e+00 1.753004516630e+00 1.739119294263e+00 1.725294126346e+00 1.711531245077e+00 1.697849699620e+00 1.684228391700e+00 1.670705401525e+00 1.657252400657e+00 1.643900754680e+00 1.630640101379e+00 1.617479351716e+00 1.604432163975e+00 1.591483516972e+00 1.578668078002e+00 1.565957628338e+00 1.553386280433e+00 1.540940239309e+00 1.528630906005e+00 1.516472169586e+00 1.504446624021e+00 1.492590150380e+00 1.480872768239e+00 1.469334081936e+00 1.457952294944e+00 1.446745027924e+00 1.435719444109e+00 1.424862269000e+00 1.414208851164e+00 1.403725767285e+00 1.393454206586e+00 1.383371267374e+00 1.373492521218e+00 1.363827892021e+00 1.354358563544e+00 1.345122625462e+00 1.336082072175e+00 1.327281928366e+00 1.318693116217e+00 1.310334525280e+00 1.302208726671e+00 1.294301807081e+00 1.286647121395e+00 1.279207948843e+00 1.272025269916e+00 1.265066726895e+00 1.258355682758e+00 1.251888378705e+00 1.245651532696e+00 1.239674382155e+00 1.233919286549e+00 1.228428127100e+00 1.223160233708e+00 1.218149386249e+00 1.213374777648e+00 1.208834953498e+00 1.204547748651e+00 1.200479388426e+00 1.196668664775e+00 1.193073111418e+00 1.189722947115e+00 1.186595470233e+00 1.183692782032e+00 1.181024550434e+00 1.178561210551e+00 1.176335010603e+00 1.174304564613e+00 1.172498524255e+00 1.170892271221e+00 1.169487295665e+00 1.168290205423e+00 1.167273076430e+00 1.166461402742e+00 1.165819663632e+00 1.165371678718e+00 1.165091755759e+00 1.164981642145e+00 1.165045408544e+00 1.165254600019e+00 1.165635998471e+00 1.166152588656e+00 1.166821822998e+00 1.167626443153e+00 1.168560407322e+00 1.169630768769e+00 1.170805892210e+00 1.172114961288e+00 1.173518519007e+00 1.175032946155e+00 1.176645985644e+00 1.178341680453e+00 1.180137136555e+00 1.181992108453e+00 1.183941728236e+00 1.185940081996e+00 1.188009849633e+00 1.190135201158e+00 1.192297054786e+00 1.194521798582e+00 1.196757887334e+00 1.199050714688e+00 1.201346990663e+00 1.203674283421e+00 1.206014320038e+00 1.208351061805e+00 1.210708666968e+00 1.213039708978e+00 1.215387378521e+00 1.217698487862e+00 1.220008603322e+00 1.222287157190e+00 1.224536797379e+00 1.226765994720e+00 1.228939052727e+00 1.231098510496e+00 1.233189445559e+00 1.235257128486e+00 1.237261340159e+00 1.239217872769e+00 1.241128263669e+00 1.242968924219e+00 1.244771587406e+00 1.246493450673e+00 1.248180044923e+00 1.249789525492e+00 1.251349883029e+00 1.252847916723e+00 1.254283077492e+00 1.255671300552e+00 1.256987420717e+00 1.258266175255e+00 1.259475623725e+00 1.260648560347e+00 1.261762313955e+00 1.262836329184e+00 1.263867333817e+00 1.264854925989e+00 1.265815770719e+00 1.266733973635e+00 1.267638120633e+00 1.268507086255e+00 1.269370428665e+00 1.270213949225e+00 1.271057291818e+00 1.271901753641e+00 1.272749275123e+00 1.273619897874e+00 1.274500935585e+00 1.275427366035e+00 1.276377411565e+00 1.277391577542e+00 1.278452075401e+00 1.279583810636e+00 1.280800830234e+00 1.282092600944e+00 1.283503652726e+00 1.285004364405e+00 1.286647671344e+00 1.288411230169e+00 1.290326464195e+00 1.292402105407e+00 1.294628254413e+00 1.297051996345e+00 1.299633552482e+00 1.302427001167e+00 1.305401681707e+00 1.308577222750e+00 1.311959668158e+00 1.315524345336e+00 1.319299392836e+00 1.323243519239e+00 1.327371768023e+00 1.331659105938e+00 1.336083790046e+00 1.340639655821e+00 1.345281824025e+00 1.349998418577e+00 1.354746638095e+00 1.359494774830e+00 1.364203136238e+00 1.368826503486e+00 1.373324762040e+00 1.377641897310e+00 1.381735915002e+00 1.385550748092e+00 1.389034711375e+00 1.392135340988e+00 1.394797299853e+00 1.396970387450e+00 1.398594300790e+00 1.399630201469e+00 1.400019665905e+00 1.399721966309e+00 1.398690932632e+00 1.396888242729e+00 1.394280203030e+00 1.390825421522e+00 1.386510157733e+00 1.381301706095e+00 1.375186567812e+00 1.368150111045e+00 1.360183108372e+00 1.351283882367e+00 1.341449020722e+00 1.330694315680e+00 1.319017994674e+00 1.306446764561e+00 1.292993241197e+00 1.278683040099e+00 1.263542569482e+00 1.247602319568e+00 1.230903911387e+00 1.213472108596e+00 1.195365840587e+00 1.176616992898e+00 1.157276713759e+00 1.137406836974e+00 1.117049455102e+00 1.096279107482e+00 1.075149039675e+00 1.053740410698e+00 1.032120584753e+00 1.010372422830e+00 9.885883416585e-01 9.668516935534e-01 9.452744320920e-01 9.239539765312e-01 9.030081379932e-01 8.825541446711e-01 8.627113884337e-01 8.436114222893e-01 8.253749817217e-01 8.081344419375e-01 7.920075415051e-01 7.771113989731e-01 7.635493027275e-01 7.514126502032e-01 7.407754034000e-01 7.316894143836e-01 7.241860943082e-01 7.182749522309e-01 7.139338304066e-01 7.111257432802e-01 7.097856416870e-01 7.098359788000e-01 7.111820511795e-01 7.137129818942e-01 7.173181471661e-01 7.218816888971e-01 7.272856552774e-01 7.316792141939e-01 7.358387176739e-01 7.400895307847e-01 7.448577695625e-01 7.504915987187e-01 7.571320146027e-01 7.646365037347e-01 7.726256484851e-01 7.806016751741e-01 7.880980850219e-01 7.948365584124e-01 8.008031691269e-01 8.062365692955e-01 8.115479160849e-01 8.171708555702e-01 8.233917514765e-01 8.302539624868e-01 8.375312177836e-01 8.447846463386e-01 8.515160032526e-01 8.573257205738e-01 8.620439166228e-01 8.657828223590e-01 8.689123319569e-01 8.719381066414e-01 8.753429388300e-01 8.794335430016e-01 8.842366678070e-01 8.894919841524e-01 8.947635471688e-01 8.995893387753e-01 9.036437359463e-01 9.068753382344e-01 9.095394483451e-01 9.121350481429e-01 9.152636341066e-01 9.194475231396e-01 9.249470106286e-01 9.316804112268e-01 9.392507285966e-01 9.470619835862e-01 9.544976700544e-01 9.611283311119e-01 9.668083015864e-01 9.717140884539e-01 9.762657365053e-01 9.809747655940e-01 9.862436169594e-01 9.922187074446e-01 9.987189373081e-01 1.005271822523e+00 1.011259252393e+00 1.016120779080e+00 1.019532377928e+00 1.021533906219e+00 1.022540506837e+00 1.023264624501e+00 1.024520854621e+00 1.027020519431e+00 1.031165232100e+00 1.036950448174e+00 1.043993975525e+00 1.051675736814e+00 1.059339207139e+00 1.066475647668e+00 1.072839954897e+00 1.078414018809e+00 1.083203021790e+00 1.086784367456e+00 1.071641390849e+00 1.018289252799e+00 9.480159921241e-01 8.932183968664e-01 8.824936011801e-01 9.200354822955e-01 9.824146903823e-01 1.037720194427e+00 1.062959844031e+00 1.050338234724e+00 1.007812875882e+00 9.567319425765e-01 9.245588931473e-01 9.300729159300e-01 9.695884843963e-01 1.020105172229e+00 1.055231080926e+00 1.057642845570e+00 1.023977235747e+00 9.657109454554e-01 9.070155471595e-01 8.764554191153e-01 8.901492115910e-01 9.388818246273e-01 9.958862783592e-01 1.034676095961e+00 1.039814357405e+00 1.009900204851e+00 9.570777493967e-01 9.037603722824e-01 8.740627244036e-01 8.797791036031e-01 9.117411638368e-01 9.473939834528e-01 9.655624008955e-01 9.557586645993e-01 9.210854127558e-01 8.772634749167e-01 8.470778434343e-01 8.482410692549e-01 8.803011772498e-01 9.245505517897e-01 9.568301925881e-01 9.593257902389e-01 9.260888385394e-01 8.647372926742e-01 7.962487790595e-01 7.503273790699e-01 7.505602421906e-01 7.955479378110e-01 8.603126663925e-01 9.159592874465e-01 9.430516135888e-01 9.349016153474e-01 8.967888832297e-01 8.437186734185e-01 7.959993888539e-01 7.710640229592e-01 7.740738467024e-01 7.959040207763e-01 8.216539228117e-01 8.404267724537e-01 8.494527097913e-01 8.528141405132e-01 8.569328459859e-01 8.652358319652e-01 8.752889744116e-01 8.804904030089e-01 8.749027537807e-01 8.581872011703e-01 8.380403077910e-01 8.282152649352e-01 8.409191075398e-01 8.771935556477e-01 9.242251174644e-01 9.623473007498e-01 9.746519978874e-01 9.537744544884e-01 9.059761642377e-01 8.529176329849e-01 8.271538280967e-01 8.537304171239e-01 9.277174895105e-01 1.017055827722e+00 1.084654193902e+00 1.103271815306e+00 1.060851694705e+00 9.634962925670e-01 8.400857927076e-01 7.472453637225e-01 7.503360174952e-01 8.570548506807e-01 1.006717523363e+00 1.134263375555e+00 1.197378477142e+00 1.175376552491e+00 1.067187271194e+00 8.932225868050e-01 7.049462829020e-01 6.018653662937e-01 6.717805925065e-01 8.518932358983e-01 1.032291646601e+00 1.149158253445e+00 1.172740665212e+00 1.096017516246e+00 9.326538152694e-01 7.223604496839e-01 5.523494201926e-01 5.561486840246e-01 7.253171993138e-01 9.238552012736e-01 1.068935545413e+00 1.124755775085e+00 1.082187209833e+00 9.546880812476e-01 7.827869164522e-01 6.470884846796e-01 6.503676316548e-01 7.910367616088e-01 9.664003564912e-01 1.097776092880e+00 1.146638792710e+00 1.102657054786e+00 9.808543749710e-01 8.270817168988e-01 7.268029681113e-01 7.717773883517e-01
 2.637588706529e+00 2.638764175927e+00 2.640013634489e+00 2.641548231371e+00 2.643453550967e+00 2.645612993461e+00 2.647765024898e+00 2.649659166751e+00 2.651206857974e+00 2.652490645668e+00 2.653703736424e+00 2.655063645572e+00 2.656727727039e+00 2.658709651210e+00 2.660852883901e+00 2.662914379826e+00 2.664710178970e+00 2.666227460773e+00 2.667588210492e+00 2.668965064287e+00 2.670498131955e+00 2.672269993913e+00 2.674265857506e+00 2.676383657760e+00 2.678460020332e+00 2.680359265859e+00 2.682035090232e+00 2.683551217778e+00 2.685038611959e+00 2.686650450175e+00 2.688485430710e+00 2.690544323170e+00 2.692748186514e+00 2.694961249152e+00 2.697029954985e+00 2.698836825563e+00 2.700358377580e+00 2.701733393505e+00 2.703227344776e+00 2.705080317989e+00 2.707323364917e+00 2.709730941025e+00 2.711955160788e+00 2.713738008131e+00 2.715077917368e+00 2.716205675825e+00 2.717457096545e+00 2.719060904514e+00 2.721039579387e+00 2.723221885630e+00 2.725338211545e+00 2.727167649260e+00 2.728619919627e+00 2.729789628586e+00 2.730919227417e+00 2.732283488535e+00 2.734034288522e+00 2.736105699963e+00 2.738253579637e+00 2.740219322202e+00 2.741884014911e+00 2.743308329624e+00 2.744671802381e+00 2.746131505029e+00 2.747768974820e+00 2.749589060609e+00 2.751560821938e+00 2.753639309388e+00 2.755719484337e+00 2.757644240539e+00 2.759268952463e+00 2.760601930511e+00 2.761854939587e+00 2.763324452974e+00 2.765207789348e+00 2.767434883718e+00 2.769710257726e+00 2.771691903210e+00 2.773235742426e+00 2.774478136446e+00 2.775717441666e+00 2.777207397402e+00 2.779004995946e+00 2.780996770802e+00 2.783018136334e+00 2.784956477039e+00 2.786775269535e+00 2.788461893190e+00 2.790003571280e+00 2.791408750369e+00 2.792781847724e+00 2.794319443291e+00 2.796188007559e+00 2.798372830388e+00 2.800634081666e+00 2.802628349575e+00 2.804139740732e+00 2.805248737914e+00 2.806305034204e+00 2.807714488321e+00 2.809646539692e+00 2.811936063917e+00 2.814197735557e+00 2.816089847827e+00 2.817531387591e+00 2.818718788368e+00 2.819973666918e+00 2.821515571498e+00 2.823351681047e+00 2.825320814452e+00 2.827242245490e+00 2.829039916270e+00 2.830742854049e+00 2.832406375636e+00 2.834039513447e+00 2.835606811789e+00 2.837082827240e+00 2.838539834713e+00 2.840137349555e+00 2.842009562221e+00 2.844131193766e+00 2.846288271006e+00 2.848185069468e+00 2.849638440072e+00 2.850726148197e+00 2.851784427391e+00 2.853209863418e+00 2.855194809564e+00 2.857584909233e+00 2.859961310990e+00 2.861893979023e+00 2.863204591500e+00 2.864080380080e+00 2.864980914835e+00 2.866336593093e+00 2.868304822763e+00 2.870679147175e+00 2.873033923643e+00 2.874956294807e+00 2.876299202756e+00 2.877249108811e+00 2.878201744069e+00 2.879528689875e+00 2.881366924200e+00 2.883569230034e+00 2.885793190459e+00 2.887705770237e+00 2.889179940881e+00 2.890335029724e+00 2.891445800043e+00 2.892781872661e+00 2.894472110053e+00 2.896441302799e+00 2.898479212740e+00 2.900366906127e+00 2.901995814235e+00 2.903396576390e+00 2.904703891652e+00 2.906088577604e+00 2.907655606120e+00 2.909402386364e+00 2.911243496664e+00 2.913063105883e+00 2.914768641230e+00 2.916323082575e+00 2.917772264708e+00 2.919202510406e+00 2.920689538708e+00 2.922275524665e+00 2.923951365655e+00 2.925664221211e+00 2.927343646347e+00 2.928945442781e+00 2.930473601371e+00 2.931960829023e+00 2.933450858580e+00 2.934985857261e+00 2.936574910673e+00 2.938193374068e+00 2.939813041383e+00 2.941411760614e+00 2.942978915788e+00 2.944523365658e+00 2.946062094916e+00 2.947604036119e+00 2.949155435581e+00 2.950713588946e+00 2.952277076266e+00 2.953842738202e+00 2.955403688448e+00 2.956960330017e+00 2.958508545463e+00 2.960045983978e+00 2.961577298788e+00 2.963104666905e+00 2.964632324465e+00 2.966161881407e+00 2.967692953396e+00 2.969225865110e+00 2.970754136622e+00 2.972274220019e+00 2.973785342938e+00 2.975287299758e+00 2.976787243646e+00 2.978291872587e+00 2.979800083956e+00 2.981301806811e+00 2.982798190591e+00 2.984286506602e+00 2.985768858279e+00 2.987258483913e+00 2.988753629209e+00 2.990250270958e+00 2.991738120267e+00 2.993219486949e+00 2.994695713308e+00 2.996173618118e+00 2.997658072344e+00 2.999141815177e+00 3.000614548643e+00 3.002074576842e+00 3.003529882078e+00 3.004986282558e+00 3.006443637741e+00 3.007899538395e+00 3.009344402752e+00 3.010775026391e+00 3.012202529154e+00 3.013640999509e+00 3.015087432593e+00 3.016531359434e+00 3.017967641211e+00 3.019393355012e+00 3.020814337175e+00 3.022247048113e+00 3.023684075243e+00 3.025115924200e+00 3.026538274886e+00 3.027947314924e+00 3.029348796935e+00 3.030753522198e+00 3.032158552400e+00 3.033558686477e+00 3.034947384486e+00 3.036334079116e+00 3.037721999978e+00 3.039110895994e+00 3.040499549061e+00 3.041880743694e+00 3.043254913859e+00 3.044628889954e+00 3.046007408748e+00 3.047380384829e+00 3.048743240131e+00 3.050097020001e+00 3.051441507864e+00 3.052789446294e+00 3.054141395800e+00 3.055488307907e+00 3.056826042382e+00 3.058157179419e+00 3.059488248538e+00 3.060822940421e+00 3.062157196339e+00 3.063489670281e+00 3.064810703557e+00 3.066128055044e+00 3.067445301030e+00 3.068755885085e+00 3.070062726076e+00 3.071366173947e+00 3.072667737454e+00 3.073965427902e+00 3.075260390800e+00 3.076551470484e+00 3.077836910191e+00 3.079119845185e+00 3.080403875753e+00 3.081684813945e+00 3.082959394792e+00 3.084227290580e+00 3.085488305617e+00 3.086746162712e+00 3.087999850606e+00 3.089254187519e+00 3.090504538476e+00 3.091752120287e+00 3.092994273795e+00 3.094232742991e+00 3.095466660046e+00 3.096694037006e+00 3.097918581775e+00 3.099139999608e+00 3.100358879179e+00 3.101574877974e+00 3.102785972961e+00 3.103993773058e+00 3.105193739843e+00 3.106392066449e+00 3.107585616612e+00 3.108775381494e+00 3.109962757360e+00 3.111146283205e+00 3.112325904741e+00 3.113501019360e+00 3.114670675078e+00 3.115833827416e+00 3.116993289932e+00 3.118151861733e+00 3.119307168535e+00 3.120457861883e+00 3.121605605088e+00 3.122747520712e+00 3.123881522586e+00 3.125014756218e+00 3.126143744084e+00 3.127268368401e+00 3.128393614524e+00 3.129513623509e+00 3.130627428545e+00 3.131735778282e+00 3.132839610326e+00 3.133941480603e+00 3.135042491002e+00 3.136139828538e+00 3.137232354625e+00 3.138318045895e+00 3.139398216191e+00 3.140474431479e+00 3.141547727770e+00 3.142617664300e+00 3.143684823384e+00 3.144745863867e+00 3.145798821449e+00 3.146846590326e+00 3.147890588277e+00 3.148932286999e+00 3.149968697670e+00 3.151003775159e+00 3.152031905058e+00 3.153052958723e+00 3.154069186571e+00 3.155083847550e+00 3.156091701959e+00 3.157100859080e+00 3.158100775052e+00 3.159098809026e+00 3.160091065119e+00 3.161078470502e+00 3.162062178476e+00 3.163042508825e+00 3.164020782890e+00 3.164991165428e+00 3.165958670516e+00 3.166918951294e+00 3.167877516695e+00 3.168832045828e+00 3.169780866255e+00 3.170725119721e+00 3.171662383959e+00 3.172595592076e+00 3.173523564864e+00 3.174449565604e+00 3.175369438717e+00 3.176284257003e+00 3.177196065238e+00 3.178100975283e+00 3.179000569403e+00 3.179897336434e+00 3.180791455146e+00 3.181680481757e+00 3.182564473081e+00 3.183443715619e+00 3.184317170093e+00 3.185186844107e+00 3.186052685302e+00 3.186912840591e+00 3.187769377082e+00 3.188622155332e+00 3.189467730608e+00 3.190309874565e+00 3.191146659156e+00 3.191978627724e+00 3.192806665370e+00 3.193630239692e+00 3.194451494679e+00 3.195269142947e+00 3.196078168135e+00 3.196882537319e+00 3.197683057196e+00 3.198479678142e+00 3.199272656355e+00 3.200060676948e+00 3.200843195085e+00 3.201617920782e+00 3.202389340776e+00 3.203155941770e+00 3.203916509742e+00 3.204675042172e+00 3.205429634394e+00 3.206176128337e+00 3.206919647606e+00 3.207656787697e+00 3.208390428340e+00 3.209120084471e+00 3.209845757663e+00 3.210565508789e+00 3.211281563768e+00 3.211991443121e+00 3.212698574185e+00 3.213399650291e+00 3.214095575705e+00 3.214787749708e+00 3.215474229662e+00 3.216157555459e+00 3.216837634309e+00 3.217509579315e+00 3.218179536412e+00 3.218844296234e+00 3.219500755036e+00 3.220157340135e+00 3.220808960526e+00 3.221453340624e+00 3.222095992658e+00 3.222732827212e+00 3.223364853223e+00 3.223991941158e+00 3.224615087161e+00 3.225234910571e+00 3.225848334649e+00 3.226458444947e+00 3.227063532743e+00 3.227663426630e+00 3.228260077088e+00 3.228850046356e+00 3.229438798558e+00 3.230021150973e+00 3.230597635473e+00 3.231172274744e+00 3.231740455269e+00 3.232304853592e+00 3.232864710515e+00 3.233420439231e+00 3.233970003906e+00 3.234517627509e+00 3.235059593689e+00 3.235596927427e+00 3.236131055457e+00 3.236658260263e+00 3.237183880043e+00 3.237702689783e+00 3.238219893055e+00 3.238730602958e+00 3.239237345259e+00 3.239739578124e+00 3.240239162866e+00 3.240731770597e+00 3.241220906451e+00 3.241707134526e+00 3.242188644578e+00 3.242665499962e+00 3.243137200539e+00 3.243606321387e+00 3.244070921886e+00 3.244530353836e+00 3.244987280530e+00 3.245438710184e+00 3.245888030902e+00 3.246332609058e+00 3.246771800078e+00 3.247207187372e+00 3.247639727400e+00 3.248066790638e+00 3.248490644115e+00 3.248908603909e+00 3.249325632927e+00 3.249735000226e+00 3.250143751132e+00 3.250546968282e+00 3.250946961941e+00 3.251341000934e+00 3.251733514891e+00 3.252121733339e+00 3.252506982817e+00 3.252886808077e+00 3.253262518660e+00 3.253633649617e+00 3.254002647459e+00 3.254368335908e+00 3.254729456768e+00 3.255086478696e+00 3.255439374231e+00 3.255789579825e+00 3.256136491908e+00 3.256479146488e+00 3.256816813043e+00 3.257152218796e+00 3.257484618383e+00 3.257814209768e+00 3.258137040201e+00 3.258459249503e+00 3.258777141767e+00 3.259090432729e+00 3.259402713324e+00 3.259707944156e+00 3.260013721702e+00 3.260314260093e+00 3.260610379201e+00 3.260904018816e+00 3.261194573314e+00 3.261481320892e+00 3.261764457990e+00 3.262046308126e+00 3.262321481855e+00 3.262597526584e+00 3.262867577433e+00 3.263136342501e+00 3.263398729763e+00 3.263660314780e+00 3.263920397872e+00 3.264174110722e+00 3.264425703421e+00 3.264674536949e+00 3.264920333335e+00 3.265164037150e+00 3.265403952269e+00 3.265639765766e+00 3.265874710629e+00 3.266106782608e+00 3.266334414208e+00 3.266558720360e+00 3.266781189071e+00 3.267001678775e+00 3.267219602403e+00 3.267434484979e+00 3.267644116308e+00 3.267853168952e+00 3.268059665313e+00 3.268261342163e+00 3.268465054874e+00 3.268661736171e+00 3.268859075505e+00 3.269049242946e+00 3.269241314318e+00 3.269429431847e+00 3.269615017623e+00 3.269798564108e+00 3.269979205615e+00 3.270157049238e+00 3.270333227320e+00 3.270507036290e+00 3.270679438789e+00 3.270848018114e+00 3.271014680230e+00 3.271179802064e+00 3.271342057263e+00 3.271500803277e+00 3.271658787560e+00 3.271815545113e+00 3.271968094525e+00 3.272119531811e+00 3.272270489508e+00 3.272417530036e+00 3.272560883297e+00 3.272706529722e+00 3.272847307275e+00 3.272987808247e+00 3.273125558185e+00 3.273260123128e+00 3.273396096436e+00 3.273527487455e+00 3.273657898965e+00 3.273787161240e+00 3.273913803739e+00 3.274037556621e+00 3.274163022544e+00 3.274283121445e+00 3.274402571431e+00 3.274521958510e+00 3.274639293242e+00 3.274756409942e+00 3.274868299395e+00 3.274978919789e+00 3.275090280176e+00 3.275200053757e+00 3.275307307592e+00 3.275414685050e+00 3.275518866158e+00 3.275622738444e+00 3.275725475910e+00 3.275824401035e+00 3.275925308879e+00 3.276023111913e+00 3.276119963879e+00 3.276215587215e+00 3.276310525899e+00 3.276404173130e+00 3.276494184031e+00 3.276586357284e+00 3.276676424026e+00 3.276765885175e+00 3.276851694304e+00 3.276939667985e+00 3.277024461848e+00 3.277109423413e+00 3.277191757618e+00 3.277273381984e+00 3.277356212446e+00 3.277436015877e+00 3.277515150725e+00 3.277593164577e+00 3.277673231012e+00 3.277747627743e+00 3.277823511845e+00 3.277899645871e+00 3.277971880074e+00 3.278045425737e+00 3.278118900659e+00 3.278189669244e+00 3.278260853103e+00 3.278329968112e+00 3.278399286333e+00 3.278466700158e+00 3.278535297032e+00 3.278602130739e+00 3.278668175219e+00 3.278733366007e+00 3.278797276564e+00 3.278860492136e+00 3.278924013222e+00 3.278985631034e+00 3.279047529243e+00 3.279107745065e+00 3.279168502756e+00 3.279229638776e+00 3.279286797694e+00 3.279344535065e+00 3.279402727090e+00 3.279458417901e+00 3.279517357025e+00 3.279572593933e+00 3.279627868483e+00 3.279680839778e+00 3.279734475442e+00 3.279788134561e+00 3.279841925705e+00 3.279892630607e+00 3.279944911296e+00 3.279994331228e+00 3.280043029639e+00 3.280093195638e+00 3.280140793707e+00 3.280189022702e+00 3.280237153672e+00 3.280282392918e+00 3.280328691898e+00 3.280373834704e+00 3.280418265509e+00 3.280461925043e+00 3.280505173610e+00 3.280547749675e+00 3.280590372647e+00 3.280630746334e+00 3.280669325774e+00 3.280709347613e+00 3.280748475566e+00 3.280785702491e+00 3.280824698417e+00 3.280860816249e+00 3.280895921916e+00 3.280928818665e+00 3.280963252884e+00 3.280997280568e+00 3.281027640030e+00 3.281061034886e+00 3.281091202268e+00 3.281120193182e+00 3.281149207151e+00 3.281177245794e+00 3.281203713846e+00 3.281229450560e+00 3.281255734529e+00 3.281278233031e+00 3.281301368783e+00 3.281324134488e+00 3.281344116495e+00 3.281363539498e+00 3.281382633446e+00 3.281402168780e+00 3.281416558705e+00 3.281432455181e+00 3.281445726829e+00 3.281458221844e+00 3.281470877933e+00 3.281482363905e+00 3.281490067233e+00 3.281497733942e+00 3.281506096704e+00 3.281509935582e+00 3.281513836708e+00 3.281517751525e+00 3.281520176375e+00 3.281519277271e+00 3.281517984620e+00 3.281516913435e+00 3.281510242948e+00 3.281505309641e+00 3.281498594330e+00 3.281490063384e+00 3.281478676336e+00 3.281467632408e+00 3.281453268993e+00 3.281438462698e+00 3.281421421461e+00 3.281402684718e+00 3.281382770587e+00 3.281360518389e+00 3.281336610790e+00 3.281311205850e+00 3.281283770581e+00 3.281253644023e+00 3.281223542827e+00 3.281190086854e+00 3.281153871230e+00 3.281115801425e+00 3.281075431484e+00 3.281034288784e+00 3.280991902445e+00 3.280945705814e+00 3.280899059466e+00 3.280848431267e+00 3.280794766237e+00 3.280739900986e+00 3.280684467096e+00 3.280626399403e+00 3.280564898324e+00 3.280500443926e+00 3.280434698557e+00 3.280365127475e+00 3.280294806556e+00 3.280219158200e+00 3.280144289780e+00 3.280064126834e+00 3.279982767543e+00 3.279899110251e+00 3.279809482221e+00 3.279720005007e+00 3.279628269503e+00 3.279531868158e+00 3.279432168871e+00 3.279330499413e+00 3.279225180865e+00 3.279116844264e+00 3.279006567043e+00 3.278893535837e+00 3.278774578796e+00 3.278654706016e+00 3.278529499238e+00 3.278400746880e+00 3.278270816132e+00 3.278136841749e+00 3.277997414274e+00 3.277856794040e+00 3.277711322895e+00 3.277563253260e+00 3.277409554450e+00 3.277254374673e+00 3.277093408030e+00 3.276930166398e+00 3.276762210075e+00 3.276589779388e+00 3.276414658267e+00 3.276234586025e+00 3.276050040159e+00 3.275859521685e+00 3.275667570428e+00 3.275469797650e+00 3.275266353846e+00 3.275061752190e+00 3.274848260897e+00 3.274633007670e+00 3.274411153217e+00 3.274185173056e+00 3.273954665570e+00 3.273718148811e+00 3.273479445591e+00 3.273231278992e+00 3.272981164051e+00 3.272723600622e+00 3.272462469299e+00 3.272194940893e+00 3.271920715608e+00 3.271641434132e+00 3.271356337430e+00 3.271065237391e+00 3.270766714339e+00 3.270464319291e+00 3.270155264775e+00 3.269839486021e+00 3.269516299534e+00 3.269185866481e+00 3.268850617999e+00 3.268509606101e+00 3.268159193123e+00 3.267802536193e+00 3.267439449991e+00 3.267068472374e+00 3.266689288117e+00 3.266302560885e+00 3.265909072315e+00 3.265506266127e+00 3.265096164333e+00 3.264678007633e+00 3.264250566133e+00 3.263814591925e+00 3.263370504512e+00 3.262915597214e+00 3.262455132735e+00 3.261982280370e+00 3.261501787856e+00 3.261010572538e+00 3.260511336573e+00 3.259997845441e+00 3.259478093824e+00 3.258946993997e+00 3.258404416538e+00 3.257851175745e+00 3.257288334625e+00 3.256710484737e+00 3.256122571287e+00 3.255523032198e+00 3.254911482001e+00 3.254286632024e+00 3.253651080127e+00 3.253000906046e+00 3.252335581426e+00 3.251660735940e+00 3.250969452398e+00 3.250264727731e+00 3.249546199108e+00 3.248812369619e+00 3.248064692175e+00 3.247297593703e+00 3.246519070475e+00 3.245721113230e+00 3.244907885012e+00 3.244077869594e+00 3.243230400222e+00 3.242365057103e+00 3.241481137872e+00 3.240579650510e+00 3.239658737840e+00 3.238719753332e+00 3.237760074567e+00 3.236779042725e+00 3.235780699900e+00 3.234760404344e+00 3.233716703244e+00 3.232651224704e+00 3.231565915356e+00 3.230454763250e+00 3.229321264408e+00 3.228164615377e+00 3.226983653772e+00 3.225775567213e+00 3.224542908652e+00 3.223283613364e+00 3.221997062485e+00 3.220685710676e+00 3.219346269826e+00 3.217977754694e+00 3.216579670507e+00 3.215153164870e+00 3.213693857857e+00 3.212207077980e+00 3.210687872765e+00 3.209136522687e+00 3.207553265483e+00 3.205934659889e+00 3.204282100358e+00 3.202595698279e+00 3.200873975887e+00 3.199113984336e+00 3.197320011508e+00 3.195487285876e+00 3.193615605562e+00 3.191706565431e+00 3.189754162065e+00 3.187764923776e+00 3.185732449865e+00 3.183660098330e+00 3.181543508360e+00 3.179383699487e+00 3.177176411913e+00 3.174925745927e+00 3.172632502769e+00 3.170287191805e+00 3.167898564769e+00 3.165458035800e+00 3.162968017982e+00 3.160429409723e+00 3.157837012400e+00 3.155196165082e+00 3.152498267204e+00 3.149750567572e+00 3.146945351243e+00 3.144085205455e+00 3.141168801016e+00 3.138194571556e+00 3.135163772660e+00 3.132072419693e+00 3.128920549341e+00 3.125708207656e+00 3.122433288194e+00 3.119096301026e+00 3.115693733966e+00 3.112227255690e+00 3.108692952174e+00 3.105094682400e+00 3.101426944607e+00 3.097690692409e+00 3.093885860954e+00 3.090006296136e+00 3.086060416964e+00 3.082036596628e+00 3.077945639066e+00 3.073775121284e+00 3.069531604957e+00 3.065210772680e+00 3.060811596734e+00 3.056335461854e+00 3.051778161985e+00 3.047144888074e+00 3.042424152459e+00 3.037627098678e+00 3.032743014032e+00 3.027775835459e+00 3.022723285280e+00 3.017582948240e+00 3.012361725417e+00 3.007043587292e+00 3.001646016861e+00 2.996152652841e+00 2.990573655504e+00 2.984898681994e+00 2.979134512750e+00 2.973276980981e+00 2.967323169117e+00 2.961279931996e+00 2.955131801872e+00 2.948897610786e+00 2.942555777275e+00 2.936126192508e+00 2.929590328435e+00 2.922956571351e+00 2.916226769490e+00 2.909389070242e+00 2.902455764561e+00 2.895413307789e+00 2.888278198612e+00 2.881028843352e+00 2.873682645498e+00 2.866229528960e+00 2.858668628331e+00 2.851004998276e+00 2.843229718032e+00 2.835356444626e+00 2.827364209553e+00 2.819275047217e+00 2.811067879574e+00 2.802755781531e+00 2.794336009501e+00 2.785801228257e+00 2.777164741301e+00 2.768408662648e+00 2.759551568469e+00 2.750574739598e+00 2.741494036037e+00 2.732296941346e+00 2.722990012431e+00 2.713575457159e+00 2.704043273640e+00 2.694407023992e+00 2.684650159911e+00 2.674790134667e+00 2.664811797483e+00 2.654727290507e+00 2.644528909531e+00 2.634218889415e+00 2.623803466729e+00 2.613268726594e+00 2.602631926611e+00 2.591878482732e+00 2.581023094543e+00 2.570053147488e+00 2.558977317951e+00 2.547795483146e+00 2.536500420664e+00 2.525105612350e+00 2.513598713038e+00 2.501992830257e+00 2.490277583749e+00 2.478462765834e+00 2.466543478616e+00 2.454522604258e+00 2.442403779002e+00 2.430179588554e+00 2.417864219149e+00 2.405446231999e+00 2.392936567596e+00 2.380329862517e+00 2.367631885288e+00 2.354842268973e+00 2.341960553263e+00 2.328993670001e+00 2.315938969283e+00 2.302797687868e+00 2.289573997218e+00 2.276269476130e+00 2.262887046677e+00 2.249423408918e+00 2.235886341101e+00 2.222277729965e+00 2.208595204171e+00 2.194847466451e+00 2.181029420332e+00 2.167152232874e+00 2.153208841413e+00 2.139210810598e+00 2.125156484311e+00 2.111045784682e+00 2.096891555337e+00 2.082681312949e+00 2.068435708962e+00 2.054141427427e+00 2.039814513139e+00 2.025454033637e+00 2.011055956305e+00 1.996637810582e+00 1.982186613721e+00 1.967724069980e+00 1.953237187584e+00 1.938742216702e+00 1.924236925593e+00 1.909724202537e+00 1.895218170591e+00 1.880703849349e+00 1.866210835613e+00 1.851714231560e+00 1.837247231375e+00 1.822792990398e+00 1.808366732300e+00 1.793974478587e+00 1.779608585479e+00 1.765295466856e+00 1.751011428686e+00 1.736789449673e+00 1.722614767504e+00 1.708503844734e+00 1.694460342115e+00 1.680480965830e+00 1.666587791547e+00 1.652760894521e+00 1.639037454912e+00 1.625393745297e+00 1.611856055073e+00 1.598420426801e+00 1.585090564202e+00 1.571885614210e+00 1.558786965486e+00 1.545832155674e+00 1.532994874027e+00 1.520306643734e+00 1.507756803142e+00 1.495357244576e+00 1.483120606422e+00 1.471031344829e+00 1.459127685920e+00 1.447379276745e+00 1.435823272915e+00 1.424444351953e+00 1.413254034516e+00 1.402267952354e+00 1.391466385307e+00 1.380890885766e+00 1.370505807529e+00 1.360352154503e+00 1.350411073904e+00 1.340693320133e+00 1.331214392594e+00 1.321954099900e+00 1.312950361217e+00 1.304168514833e+00 1.295648277172e+00 1.287367502335e+00 1.279337768593e+00 1.271571338522e+00 1.264047874147e+00 1.256803298599e+00 1.249798428198e+00 1.243075619676e+00 1.236605297792e+00 1.230404409595e+00 1.224475457046e+00 1.218802464362e+00 1.213413090368e+00 1.208270580187e+00 1.203416513463e+00 1.198811390888e+00 1.194480134220e+00 1.190411834693e+00 1.186596704237e+00 1.183057272154e+00 1.179755321216e+00 1.176727982993e+00 1.173933725471e+00 1.171401245516e+00 1.169110086508e+00 1.167053406417e+00 1.165247110152e+00 1.163655373923e+00 1.162311864160e+00 1.161171613164e+00 1.160264529976e+00 1.159563394511e+00 1.159067830092e+00 1.158785208508e+00 1.158682143207e+00 1.158787761852e+00 1.159061530541e+00 1.159524895567e+00 1.160155053702e+00 1.160948549225e+00 1.161910990066e+00 1.163009808709e+00 1.164272899013e+00 1.165660190794e+00 1.167190607193e+00 1.168841621496e+00 1.170609940650e+00 1.172500923449e+00 1.174480372947e+00 1.176577479318e+00 1.178747749872e+00 1.181015966708e+00 1.183356705522e+00 1.185765133688e+00 1.188249124768e+00 1.190772169551e+00 1.193365777716e+00 1.195985648459e+00 1.198653454616e+00 1.201348487155e+00 1.204059895058e+00 1.206805414444e+00 1.209538176499e+00 1.212299489371e+00 1.215035236042e+00 1.217778620517e+00 1.220501576182e+00 1.223197662624e+00 1.225882163769e+00 1.228513526377e+00 1.231130445109e+00 1.233681025431e+00 1.236200944451e+00 1.238657371213e+00 1.241060018304e+00 1.243406440466e+00 1.245671686742e+00 1.247888977254e+00 1.250008111560e+00 1.252074788841e+00 1.254045608489e+00 1.255942393853e+00 1.257758325866e+00 1.259479326666e+00 1.261130756732e+00 1.262676918218e+00 1.264155024863e+00 1.265529673704e+00 1.266831319239e+00 1.268040590411e+00 1.269167865508e+00 1.270218900376e+00 1.271178603635e+00 1.272077753858e+00 1.272884417615e+00 1.273640588096e+00 1.274314972119e+00 1.274935805479e+00 1.275498002660e+00 1.276003659060e+00 1.276470058570e+00 1.276884969646e+00 1.277277300705e+00 1.277627810874e+00 1.277969283311e+00 1.278285000096e+00 1.278600994223e+00 1.278916545619e+00 1.279237503234e+00 1.279586451388e+00 1.279948903781e+00 1.280365929372e+00 1.280811827362e+00 1.281330162673e+00 1.281907296123e+00 1.282565838572e+00 1.283321804784e+00 1.284165847938e+00 1.285144471445e+00 1.286228083729e+00 1.287469070542e+00 1.288847897124e+00 1.290394150597e+00 1.292118676398e+00 1.294012925853e+00 1.296124636776e+00 1.298417463186e+00 1.300938370376e+00 1.303668108440e+00 1.306616466003e+00 1.309798938502e+00 1.313187403074e+00 1.316812441657e+00 1.320637956679e+00 1.324672668362e+00 1.328899105790e+00 1.333291223345e+00 1.337847269714e+00 1.342525809962e+00 1.347308774700e+00 1.352161716022e+00 1.357046933067e+00 1.361929597622e+00 1.366761557492e+00 1.371503035823e+00 1.376100237928e+00 1.380504774593e+00 1.384662729729e+00 1.388518872848e+00 1.392015651296e+00 1.395098012229e+00 1.397712356677e+00 1.399793354659e+00 1.401298452936e+00 1.402162076417e+00 1.402341242828e+00 1.401782225413e+00 1.400442126818e+00 1.398282517976e+00 1.395254630123e+00 1.391338763333e+00 1.386493398432e+00 1.380701586304e+00 1.373942266911e+00 1.366201084914e+00 1.357472476181e+00 1.347743877708e+00 1.337029246612e+00 1.325324740992e+00 1.312649109889e+00 1.299014501751e+00 1.284445443119e+00 1.268968355970e+00 1.252608406164e+00 1.235412966183e+00 1.217402653000e+00 1.198641088899e+00 1.179163826727e+00 1.159021706301e+00 1.138283165149e+00 1.116995452687e+00 1.095235532438e+00 1.073064620885e+00 1.050569912112e+00 1.027825440410e+00 1.004922312190e+00 9.819645120895e-01 9.590428482681e-01 9.362786096308e-01 9.137851093477e-01 8.916899616174e-01 8.701265408431e-01 8.492334303825e-01 8.291586143803e-01 8.100421871088e-01 7.920355154109e-01 7.752827479610e-01 7.599189939806e-01 7.460722677014e-01 7.338527080806e-01 7.233513533945e-01 7.146355571648e-01 7.077419941493e-01 7.026857849166e-01 6.994441430774e-01 6.979663563958e-01 6.981803113678e-01 6.999819924812e-01 7.032539426417e-01 7.078609169389e-01 7.136597719062e-01 7.205020470144e-01 7.282412003861e-01 7.344981766967e-01 7.405290759336e-01 7.466547003110e-01 7.532851396710e-01 7.607463927929e-01 7.691593305487e-01 7.783617961805e-01 7.879612652203e-01 7.974519755944e-01 8.063700729976e-01 8.144359712534e-01 8.216332429203e-01 8.281953824044e-01 8.345212422506e-01 8.410291951376e-01 8.479916614063e-01 8.554415658447e-01 8.631504337409e-01 8.706815289436e-01 8.775362424836e-01 8.833200988450e-01 8.878572566350e-01 8.912521272756e-01 8.938609865001e-01 8.961776206679e-01 8.986766704840e-01 9.016620553653e-01 9.051686485344e-01 9.089527220370e-01 9.125976073721e-01 9.156505109486e-01 9.177999335589e-01 9.190054019248e-01 9.195370306528e-01 9.199117866919e-01 9.207619780964e-01 9.226565816413e-01 9.259068733826e-01 9.304941599842e-01 9.360737347022e-01 9.421019538018e-01 9.480062563089e-01 9.533919714220e-01 9.581481756267e-01 9.624888070515e-01 9.668671330345e-01 9.718242556753e-01 9.777781133045e-01 9.848771432450e-01 9.929205120558e-01 1.001402313082e+00 1.009651070396e+00 1.017049593054e+00 1.023205932924e+00 1.028079390063e+00 1.031996389762e+00 1.035559520813e+00 1.039465453379e+00 1.044295346634e+00 1.050329929416e+00 1.057470428951e+00 1.065270881908e+00 1.073086242979e+00 1.080281494802e+00 1.086402251607e+00 1.091296038678e+00 1.095074486665e+00 1.097900057284e+00 1.099524907764e+00 1.080931712065e+00 1.023616077896e+00 9.527322016177e-01 9.013986607998e-01 8.970918821165e-01 9.407860445508e-01 1.006386634333e+00 1.061305158007e+00 1.083070518148e+00 1.064875537168e+00 1.016037574854e+00 9.597832498176e-01 9.257265814895e-01 9.337815680556e-01 9.791296322855e-01 1.036369566250e+00 1.077158239306e+00 1.083001926239e+00 1.049718393950e+00 9.879787337224e-01 9.213298928580e-01 8.789830957481e-01 8.801027530049e-01 9.192580850825e-01 9.714360774755e-01 1.010037655964e+00 1.019070250697e+00 9.966281737537e-01 9.540374306726e-01 9.117722565584e-01 8.904269776382e-01 8.982305584422e-01 9.251637978506e-01 9.506816576861e-01 9.564787468267e-01 9.347613444638e-01 8.911742387228e-01 8.439151630674e-01 8.172352696541e-01 8.272064888622e-01 8.685459071001e-01 9.181914793167e-01 9.505091548636e-01 9.484086640105e-01 9.077744645805e-01 8.388106648255e-01 7.658765376426e-01 7.220360097375e-01 7.307788112930e-01 7.853375531191e-01 8.552667946727e-01 9.098792900644e-01 9.305545361170e-01 9.127072167463e-01 8.646729449723e-01 8.053778014756e-01 7.589534986119e-01 7.436688722591e-01 7.602053654072e-01 7.926191122813e-01 8.217418041547e-01 8.362602381560e-01 8.359904635879e-01 8.296939020823e-01 8.290958915925e-01 8.409112584616e-01 8.618587812138e-01 8.809240024797e-01 8.866025461873e-01 8.738350748224e-01 8.477798736910e-01 8.234764924163e-01 8.194591685728e-01 8.455601975046e-01 8.941641736579e-01 9.447969015440e-01 9.762259330126e-01 9.757022984870e-01 9.437331297872e-01 8.959532348760e-01 8.606131613499e-01 8.657089899665e-01 9.175404157667e-01 9.936797509775e-01 1.059410133946e+00 1.085626198646e+00 1.057258155697e+00 9.771413854499e-01 8.700547787614e-01 7.859543954852e-01 7.835986758501e-01 8.762476875203e-01 1.014656453791e+00 1.137562476696e+00 1.201675150861e+00 1.184281230271e+00 1.082202026745e+00 9.137610868818e-01 7.278923731172e-01 6.205854434591e-01 6.827787289765e-01 8.618370940021e-01 1.048203522565e+00 1.174836087835e+00 1.209119698285e+00 1.141301189916e+00 9.818888941678e-01 7.657137017518e-01 5.712028925401e-01 5.384888708734e-01 6.972591191568e-01 9.072854674514e-01 1.072409229408e+00 1.150657400066e+00 1.128443685660e+00 1.014073516447e+00 8.399693908423e-01 6.737704625151e-01 6.220500258679e-01 7.289769507839e-01 9.040040352003e-01 1.054207322510e+00 1.131599695359e+00 1.119603723362e+00 1.026601123772e+00 8.878995735379e-01 7.718143885234e-01 7.671801048839e-01
 2.645279244137e+00 2.646470749217e+00 2.647735822299e+00 2.649288478744e+00 2.651211846344e+00 2.653386238155e+00 2.655553609872e+00 2.657462803693e+00 2.659025826764e+00 2.660326342163e+00 2.661561204499e+00 2.662940665021e+00 2.664622923172e+00 2.666622448605e+00 2.668781773883e+00 2.670859384814e+00 2.672674558043e+00 2.674212808052e+00 2.675598298277e+00 2.676996183861e+00 2.678549564894e+00 2.680337563516e+00 2.682352169518e+00 2.684489072617e+00 2.686588214833e+00 2.688512598631e+00 2.690214223683e+00 2.691751493366e+00 2.693256695876e+00 2.694882634240e+00 2.696733416339e+00 2.698810954978e+00 2.701040398488e+00 2.703276972091e+00 2.705367818261e+00 2.707191584867e+00 2.708723948168e+00 2.710109749015e+00 2.711617413731e+00 2.713489920694e+00 2.715753318630e+00 2.718181413925e+00 2.720419630623e+00 2.722214754773e+00 2.723561626473e+00 2.724703713780e+00 2.725969579271e+00 2.727593739891e+00 2.729593120578e+00 2.731789865493e+00 2.733921471213e+00 2.735765437771e+00 2.737235640944e+00 2.738425434464e+00 2.739575765656e+00 2.740962370828e+00 2.742732873219e+00 2.744821079666e+00 2.746989886818e+00 2.748976664760e+00 2.750666213756e+00 2.752113094375e+00 2.753495996945e+00 2.754974422096e+00 2.756628460534e+00 2.758466618570e+00 2.760458217680e+00 2.762558597673e+00 2.764659115498e+00 2.766602220010e+00 2.768243159217e+00 2.769590602502e+00 2.770860105418e+00 2.772349309908e+00 2.774251110120e+00 2.776499147667e+00 2.778791965927e+00 2.780792453129e+00 2.782355612799e+00 2.783616507230e+00 2.784875276327e+00 2.786386730990e+00 2.788202076129e+00 2.790213407682e+00 2.792255689973e+00 2.794215222428e+00 2.796054719114e+00 2.797763424115e+00 2.799324201228e+00 2.800748161043e+00 2.802139621010e+00 2.803696386995e+00 2.805585303786e+00 2.807791819640e+00 2.810072605113e+00 2.812087525957e+00 2.813617860518e+00 2.814743937332e+00 2.815819471191e+00 2.817248279162e+00 2.819201739142e+00 2.821512421833e+00 2.823794885335e+00 2.825706933849e+00 2.827168316273e+00 2.828375630814e+00 2.829648727619e+00 2.831212310461e+00 2.833068689149e+00 2.835060607835e+00 2.837001168020e+00 2.838820361860e+00 2.840541964565e+00 2.842223881967e+00 2.843880121329e+00 2.845469571987e+00 2.846964987556e+00 2.848441357101e+00 2.850059851253e+00 2.851952549376e+00 2.854094388361e+00 2.856274347912e+00 2.858192986549e+00 2.859665627361e+00 2.860772332424e+00 2.861851650548e+00 2.863295935714e+00 2.865302368236e+00 2.867715347069e+00 2.870115144818e+00 2.872069708138e+00 2.873399762119e+00 2.874296507307e+00 2.875216393874e+00 2.876592076005e+00 2.878579381931e+00 2.880979076134e+00 2.883356469009e+00 2.885301306155e+00 2.886663450417e+00 2.887630700273e+00 2.888603896545e+00 2.889950834494e+00 2.891812152332e+00 2.894035946966e+00 2.896282132390e+00 2.898217537404e+00 2.899713762664e+00 2.900888214896e+00 2.902018954992e+00 2.903375665736e+00 2.905087887052e+00 2.907079399503e+00 2.909139578881e+00 2.911050641506e+00 2.912701545915e+00 2.914122285815e+00 2.915450541026e+00 2.916857123642e+00 2.918444761892e+00 2.920215128525e+00 2.922078812409e+00 2.923919763411e+00 2.925646339805e+00 2.927223037114e+00 2.928695094635e+00 2.930146887153e+00 2.931656030903e+00 2.933264001684e+00 2.934962393666e+00 2.936695334535e+00 2.938395308930e+00 2.940022419041e+00 2.941572445947e+00 2.943080410163e+00 2.944592911749e+00 2.946149895122e+00 2.947760163592e+00 2.949400554095e+00 2.951042014937e+00 2.952661910085e+00 2.954251459968e+00 2.955818245868e+00 2.957380016154e+00 2.958943644081e+00 2.960516043672e+00 2.962094103334e+00 2.963679995907e+00 2.965267698270e+00 2.966852522175e+00 2.968429661460e+00 2.970001183719e+00 2.971560445530e+00 2.973113132276e+00 2.974663223502e+00 2.976212784623e+00 2.977764770431e+00 2.979319941097e+00 2.980874913086e+00 2.982425657979e+00 2.983965787717e+00 2.985499529459e+00 2.987023996281e+00 2.988547132380e+00 2.990073921254e+00 2.991603730398e+00 2.993128389817e+00 2.994645663608e+00 2.996154806733e+00 2.997659594277e+00 2.999171819140e+00 3.000689888253e+00 3.002206760067e+00 3.003718511991e+00 3.005219996589e+00 3.006718160026e+00 3.008218365047e+00 3.009725463070e+00 3.011232824010e+00 3.012727821740e+00 3.014209207991e+00 3.015686835665e+00 3.017164513222e+00 3.018645533890e+00 3.020123104972e+00 3.021588390977e+00 3.023041745843e+00 3.024490321592e+00 3.025952176443e+00 3.027419578977e+00 3.028887062336e+00 3.030343310096e+00 3.031792148898e+00 3.033236089743e+00 3.034689328558e+00 3.036148744352e+00 3.037604780764e+00 3.039047738058e+00 3.040479001330e+00 3.041902432485e+00 3.043328582884e+00 3.044755500962e+00 3.046177814941e+00 3.047587727771e+00 3.048995422632e+00 3.050404040661e+00 3.051813027867e+00 3.053224702538e+00 3.054627018546e+00 3.056024403578e+00 3.057419557010e+00 3.058817788535e+00 3.060213538387e+00 3.061597049424e+00 3.062973277852e+00 3.064340059576e+00 3.065707766833e+00 3.067079873709e+00 3.068448923995e+00 3.069807479338e+00 3.071161056141e+00 3.072513188705e+00 3.073868611622e+00 3.075224187260e+00 3.076576631862e+00 3.077920003191e+00 3.079256781428e+00 3.080595178043e+00 3.081927496244e+00 3.083253535665e+00 3.084577116763e+00 3.085898246214e+00 3.087216284285e+00 3.088533589204e+00 3.089845947581e+00 3.091152752015e+00 3.092455662325e+00 3.093757278301e+00 3.095057756559e+00 3.096354626332e+00 3.097643923230e+00 3.098924473374e+00 3.100201252843e+00 3.101477067042e+00 3.102750527656e+00 3.104021346795e+00 3.105289425170e+00 3.106551137602e+00 3.107810154302e+00 3.109062630633e+00 3.110309207060e+00 3.111551969840e+00 3.112793063996e+00 3.114031956185e+00 3.115268051747e+00 3.116497361411e+00 3.117723528805e+00 3.118942837308e+00 3.120158982114e+00 3.121371052016e+00 3.122580178342e+00 3.123785735233e+00 3.124987593919e+00 3.126187398516e+00 3.127379647934e+00 3.128567333124e+00 3.129749918779e+00 3.130926003801e+00 3.132104253958e+00 3.133276417499e+00 3.134446182537e+00 3.135609372798e+00 3.136771446580e+00 3.137921965996e+00 3.139072352411e+00 3.140219513997e+00 3.141362596323e+00 3.142504386428e+00 3.143640739855e+00 3.144771774098e+00 3.145895506479e+00 3.147017157700e+00 3.148136252804e+00 3.149254833076e+00 3.150370202375e+00 3.151478591287e+00 3.152580767631e+00 3.153676363324e+00 3.154767932405e+00 3.155858627575e+00 3.156945275926e+00 3.158026851309e+00 3.159104951665e+00 3.160172292020e+00 3.161235155674e+00 3.162295122671e+00 3.163351969628e+00 3.164404069034e+00 3.165452692345e+00 3.166495320376e+00 3.167531022534e+00 3.168562091987e+00 3.169590596640e+00 3.170613963765e+00 3.171636267338e+00 3.172651490677e+00 3.173663123647e+00 3.174666803661e+00 3.175669353686e+00 3.176667852944e+00 3.177661224876e+00 3.178652222582e+00 3.179636930757e+00 3.180615950452e+00 3.181588820694e+00 3.182559843473e+00 3.183527908106e+00 3.184489169616e+00 3.185445410909e+00 3.186394612912e+00 3.187340023062e+00 3.188279782837e+00 3.189217108691e+00 3.190148577089e+00 3.191075976397e+00 3.191996898152e+00 3.192913520674e+00 3.193823591615e+00 3.194732363665e+00 3.195637325157e+00 3.196534968932e+00 3.197429160619e+00 3.198318264302e+00 3.199201230782e+00 3.200081439223e+00 3.200956031628e+00 3.201825131241e+00 3.202689837595e+00 3.203549875535e+00 3.204405873811e+00 3.205257555224e+00 3.206103670332e+00 3.206940977712e+00 3.207779041865e+00 3.208611087393e+00 3.209438924297e+00 3.210265088144e+00 3.211081822616e+00 3.211892010714e+00 3.212700675775e+00 3.213503056461e+00 3.214300903991e+00 3.215097644386e+00 3.215886881207e+00 3.216667784751e+00 3.217442530893e+00 3.218214473681e+00 3.218981770006e+00 3.219745471024e+00 3.220503892904e+00 3.221254964092e+00 3.222003195774e+00 3.222744162307e+00 3.223482292765e+00 3.224214690461e+00 3.224942895581e+00 3.225667108664e+00 3.226385889301e+00 3.227098667566e+00 3.227808761529e+00 3.228510878045e+00 3.229209021404e+00 3.229902366281e+00 3.230591172131e+00 3.231276139285e+00 3.231955922381e+00 3.232628654241e+00 3.233297560338e+00 3.233963472117e+00 3.234621692728e+00 3.235278812907e+00 3.235928528111e+00 3.236573950180e+00 3.237213612807e+00 3.237850203308e+00 3.238480213059e+00 3.239106611614e+00 3.239727542801e+00 3.240344502002e+00 3.240955984827e+00 3.241563965621e+00 3.242165470119e+00 3.242763186049e+00 3.243355399461e+00 3.243941423960e+00 3.244524624924e+00 3.245103008183e+00 3.245675124268e+00 3.246242989331e+00 3.246806888970e+00 3.247365931981e+00 3.247918324337e+00 3.248469274176e+00 3.249012255559e+00 3.249552507706e+00 3.250088461875e+00 3.250618660367e+00 3.251143821140e+00 3.251664549539e+00 3.252179997564e+00 3.252691153789e+00 3.253197841990e+00 3.253701514486e+00 3.254198063332e+00 3.254691386655e+00 3.255179376754e+00 3.255662860391e+00 3.256142313711e+00 3.256616373080e+00 3.257087449824e+00 3.257551682472e+00 3.258011426074e+00 3.258468978684e+00 3.258922675494e+00 3.259369018272e+00 3.259812771928e+00 3.260252117044e+00 3.260684398357e+00 3.261113826918e+00 3.261538993313e+00 3.261959455735e+00 3.262375232809e+00 3.262787270192e+00 3.263193426197e+00 3.263596570264e+00 3.263996022991e+00 3.264388953794e+00 3.264779025460e+00 3.265165083012e+00 3.265547263338e+00 3.265924183008e+00 3.266296868767e+00 3.266665784951e+00 3.267030948953e+00 3.267391581449e+00 3.267746586459e+00 3.268099735394e+00 3.268447506826e+00 3.268791607346e+00 3.269130771336e+00 3.269465133802e+00 3.269796062103e+00 3.270123834703e+00 3.270447998334e+00 3.270767613507e+00 3.271080978317e+00 3.271391932143e+00 3.271700666439e+00 3.272003540658e+00 3.272302290010e+00 3.272599991862e+00 3.272889496372e+00 3.273177281876e+00 3.273462073240e+00 3.273741203821e+00 3.274017587387e+00 3.274289379412e+00 3.274560725820e+00 3.274824483388e+00 3.275086487525e+00 3.275342996476e+00 3.275596249429e+00 3.275847514288e+00 3.276093614551e+00 3.276337120058e+00 3.276575692459e+00 3.276812135054e+00 3.277045413539e+00 3.277272783604e+00 3.277498372062e+00 3.277721076004e+00 3.277939107886e+00 3.278153349810e+00 3.278364649490e+00 3.278573850869e+00 3.278776560306e+00 3.278977637919e+00 3.279175865150e+00 3.279370665809e+00 3.279563245587e+00 3.279751537853e+00 3.279935554006e+00 3.280117694661e+00 3.280297202135e+00 3.280472496743e+00 3.280644066118e+00 3.280814773006e+00 3.280981865926e+00 3.281142265995e+00 3.281304720173e+00 3.281460745088e+00 3.281615880555e+00 3.281767377228e+00 3.281915932787e+00 3.282059956856e+00 3.282202840434e+00 3.282343626977e+00 3.282478836942e+00 3.282613276283e+00 3.282746085221e+00 3.282875414554e+00 3.282999541300e+00 3.283122765145e+00 3.283244010829e+00 3.283362193005e+00 3.283478102778e+00 3.283590410687e+00 3.283699845989e+00 3.283808075406e+00 3.283912100469e+00 3.284014345030e+00 3.284116631511e+00 3.284214231883e+00 3.284308900100e+00 3.284403994341e+00 3.284492219868e+00 3.284582467600e+00 3.284667714830e+00 3.284751673464e+00 3.284834013820e+00 3.284912734017e+00 3.284989669260e+00 3.285063083690e+00 3.285137704446e+00 3.285208137414e+00 3.285277683485e+00 3.285344233141e+00 3.285408197471e+00 3.285470212981e+00 3.285531597305e+00 3.285590903958e+00 3.285646102635e+00 3.285701125340e+00 3.285755655678e+00 3.285807670070e+00 3.285857092592e+00 3.285904607634e+00 3.285948831053e+00 3.285994453681e+00 3.286037549126e+00 3.286075498426e+00 3.286117392236e+00 3.286153183818e+00 3.286188052679e+00 3.286223348977e+00 3.286257199682e+00 3.286286187307e+00 3.286315662333e+00 3.286344469281e+00 3.286368970792e+00 3.286395292144e+00 3.286417553440e+00 3.286440382206e+00 3.286461277254e+00 3.286481131757e+00 3.286497766745e+00 3.286514379072e+00 3.286530844939e+00 3.286543799767e+00 3.286556155893e+00 3.286566636958e+00 3.286577503088e+00 3.286585596209e+00 3.286592987807e+00 3.286601189261e+00 3.286604181801e+00 3.286608939698e+00 3.286611213903e+00 3.286613820439e+00 3.286612787794e+00 3.286612813970e+00 3.286611310073e+00 3.286609460095e+00 3.286605612579e+00 3.286600320613e+00 3.286594127456e+00 3.286586085976e+00 3.286580340640e+00 3.286569203522e+00 3.286562141499e+00 3.286549796128e+00 3.286539286037e+00 3.286526463194e+00 3.286510971342e+00 3.286498111650e+00 3.286480608418e+00 3.286465149774e+00 3.286447204158e+00 3.286428679417e+00 3.286410377913e+00 3.286388179649e+00 3.286367607027e+00 3.286345538623e+00 3.286323279206e+00 3.286298279307e+00 3.286272688193e+00 3.286248306374e+00 3.286221202047e+00 3.286193594261e+00 3.286166644466e+00 3.286136673024e+00 3.286107337733e+00 3.286074514585e+00 3.286043533152e+00 3.286011575582e+00 3.285976019142e+00 3.285941887615e+00 3.285907065467e+00 3.285869256085e+00 3.285832591802e+00 3.285794580297e+00 3.285754236889e+00 3.285714596648e+00 3.285674563167e+00 3.285632013658e+00 3.285589405864e+00 3.285545903422e+00 3.285501034446e+00 3.285453987487e+00 3.285407734328e+00 3.285360376156e+00 3.285312550437e+00 3.285261920631e+00 3.285210231639e+00 3.285159792302e+00 3.285107212866e+00 3.285053043281e+00 3.284998293182e+00 3.284942114940e+00 3.284885148657e+00 3.284825623008e+00 3.284767534634e+00 3.284707588144e+00 3.284644868772e+00 3.284582914603e+00 3.284518436791e+00 3.284454324264e+00 3.284387778460e+00 3.284319452282e+00 3.284249321870e+00 3.284179580468e+00 3.284109294185e+00 3.284036105129e+00 3.283962166205e+00 3.283887231613e+00 3.283810396127e+00 3.283733025808e+00 3.283653323761e+00 3.283571720147e+00 3.283489022400e+00 3.283404684424e+00 3.283319180839e+00 3.283232656949e+00 3.283145720200e+00 3.283055351853e+00 3.282962553025e+00 3.282870217263e+00 3.282774750755e+00 3.282677695778e+00 3.282580064073e+00 3.282479112200e+00 3.282375912733e+00 3.282274069306e+00 3.282169729273e+00 3.282062622830e+00 3.281953411347e+00 3.281841842072e+00 3.281729279225e+00 3.281617475501e+00 3.281498967048e+00 3.281381670579e+00 3.281261185566e+00 3.281139033539e+00 3.281014401682e+00 3.280888410353e+00 3.280759284102e+00 3.280628117309e+00 3.280494493270e+00 3.280357851837e+00 3.280220868929e+00 3.280080848022e+00 3.279940096696e+00 3.279796159065e+00 3.279647375283e+00 3.279497992208e+00 3.279345371262e+00 3.279192017560e+00 3.279035290597e+00 3.278876573124e+00 3.278713844240e+00 3.278548280620e+00 3.278381783184e+00 3.278209525008e+00 3.278036476016e+00 3.277862298236e+00 3.277681913177e+00 3.277501207559e+00 3.277317886437e+00 3.277127930572e+00 3.276937512790e+00 3.276745555913e+00 3.276547676070e+00 3.276348918691e+00 3.276146286922e+00 3.275939542234e+00 3.275730526400e+00 3.275517789105e+00 3.275302276137e+00 3.275082185904e+00 3.274858719769e+00 3.274632372329e+00 3.274399970732e+00 3.274165297612e+00 3.273929538053e+00 3.273686276798e+00 3.273439925594e+00 3.273191904948e+00 3.272938082312e+00 3.272681199514e+00 3.272419751849e+00 3.272153291050e+00 3.271884824303e+00 3.271610778577e+00 3.271332406981e+00 3.271049868813e+00 3.270763488351e+00 3.270471485744e+00 3.270174079486e+00 3.269873887151e+00 3.269565539047e+00 3.269256812181e+00 3.268941910494e+00 3.268621431994e+00 3.268295719415e+00 3.267965142035e+00 3.267630148631e+00 3.267288454456e+00 3.266944484170e+00 3.266590975382e+00 3.266234317008e+00 3.265872648276e+00 3.265503714375e+00 3.265129515419e+00 3.264748628762e+00 3.264363036759e+00 3.263969708082e+00 3.263572291089e+00 3.263167307388e+00 3.262754740461e+00 3.262336974216e+00 3.261912467742e+00 3.261481853608e+00 3.261044696863e+00 3.260599081182e+00 3.260146190561e+00 3.259686919584e+00 3.259221178761e+00 3.258745767156e+00 3.258263637679e+00 3.257774768194e+00 3.257276523965e+00 3.256770471500e+00 3.256257581952e+00 3.255732958907e+00 3.255201984946e+00 3.254662249233e+00 3.254114075833e+00 3.253556481584e+00 3.252989386363e+00 3.252411340594e+00 3.251825813893e+00 3.251232375823e+00 3.250625055415e+00 3.250009421369e+00 3.249383569737e+00 3.248745771711e+00 3.248096354320e+00 3.247438453298e+00 3.246768093847e+00 3.246085926489e+00 3.245392905493e+00 3.244685355680e+00 3.243967162723e+00 3.243236049216e+00 3.242493336156e+00 3.241734715290e+00 3.240966943056e+00 3.240181067371e+00 3.239384636068e+00 3.238570981351e+00 3.237746612353e+00 3.236905156256e+00 3.236048451775e+00 3.235178208297e+00 3.234288019967e+00 3.233383479286e+00 3.232462056700e+00 3.231523956615e+00 3.230569110646e+00 3.229594795139e+00 3.228604998991e+00 3.227593090900e+00 3.226566191998e+00 3.225517905219e+00 3.224449311431e+00 3.223362372873e+00 3.222254347361e+00 3.221125319976e+00 3.219973802384e+00 3.218802232891e+00 3.217605380946e+00 3.216388501987e+00 3.215144878494e+00 3.213879288523e+00 3.212586934249e+00 3.211273033367e+00 3.209932252217e+00 3.208563921091e+00 3.207169853024e+00 3.205749097273e+00 3.204299958912e+00 3.202821619105e+00 3.201316537677e+00 3.199782220536e+00 3.198216317619e+00 3.196618796780e+00 3.194990838338e+00 3.193331536471e+00 3.191638255407e+00 3.189913192005e+00 3.188151455052e+00 3.186356582486e+00 3.184525522436e+00 3.182659547556e+00 3.180754475811e+00 3.178813173396e+00 3.176834354028e+00 3.174815581339e+00 3.172758041205e+00 3.170657452326e+00 3.168518100383e+00 3.166335678056e+00 3.164111370686e+00 3.161843508722e+00 3.159527244333e+00 3.157171571796e+00 3.154764780673e+00 3.152313160940e+00 3.149813702611e+00 3.147264597778e+00 3.144668506526e+00 3.142018856521e+00 3.139319855357e+00 3.136567098005e+00 3.133763114719e+00 3.130903494480e+00 3.127991597495e+00 3.125023031600e+00 3.121995880955e+00 3.118913667517e+00 3.115772469669e+00 3.112570445907e+00 3.109310089263e+00 3.105987352489e+00 3.102603324977e+00 3.099154356915e+00 3.095642939995e+00 3.092063366133e+00 3.088420754491e+00 3.084709503455e+00 3.080930730520e+00 3.077084767190e+00 3.073165256184e+00 3.069178960281e+00 3.065116121761e+00 3.060985766451e+00 3.056777402416e+00 3.052495212086e+00 3.048138686835e+00 3.043704590705e+00 3.039193973858e+00 3.034599920200e+00 3.029931858684e+00 3.025175738138e+00 3.020343886306e+00 3.015427401625e+00 3.010427322230e+00 3.005344063048e+00 3.000172659801e+00 2.994919169025e+00 2.989571104755e+00 2.984142782259e+00 2.978618502227e+00 2.973009377407e+00 2.967304096330e+00 2.961509491304e+00 2.955623689799e+00 2.949639505392e+00 2.943566668027e+00 2.937390317080e+00 2.931127129762e+00 2.924757023698e+00 2.918297172250e+00 2.911732954083e+00 2.905069182328e+00 2.898310024666e+00 2.891441499377e+00 2.884480214670e+00 2.877407714670e+00 2.870242305547e+00 2.862961239358e+00 2.855582480256e+00 2.848096747575e+00 2.840503561318e+00 2.832807620054e+00 2.824998941455e+00 2.817090019651e+00 2.809062447282e+00 2.800936383123e+00 2.792692996688e+00 2.784343923397e+00 2.775885445773e+00 2.767312264969e+00 2.758633973536e+00 2.749836176400e+00 2.740934573804e+00 2.731914022005e+00 2.722787796162e+00 2.713545990552e+00 2.704189800100e+00 2.694726928088e+00 2.685143106834e+00 2.675453716463e+00 2.665643016239e+00 2.655729422551e+00 2.645692484528e+00 2.635550269699e+00 2.625291791758e+00 2.614917667840e+00 2.604437581637e+00 2.593837353049e+00 2.583133305059e+00 2.572310289088e+00 2.561381146752e+00 2.550337788572e+00 2.539184728499e+00 2.527923972373e+00 2.516548907485e+00 2.505071285613e+00 2.493480730057e+00 2.481785704482e+00 2.469980427373e+00 2.458072025846e+00 2.446057135348e+00 2.433937097513e+00 2.421717919318e+00 2.409392104856e+00 2.396969811543e+00 2.384443883634e+00 2.371821660774e+00 2.359101322155e+00 2.346286048525e+00 2.333377525552e+00 2.320372534531e+00 2.307280307831e+00 2.294094941164e+00 2.280824300400e+00 2.267465818851e+00 2.254023813766e+00 2.240500296228e+00 2.226895273004e+00 2.213212744293e+00 2.199453302355e+00 2.185619271989e+00 2.171716733041e+00 2.157740071193e+00 2.143703744797e+00 2.129596875517e+00 2.115432522385e+00 2.101208636391e+00 2.086925648477e+00 2.072597778569e+00 2.058211050037e+00 2.043785445087e+00 2.029310066725e+00 2.014798179069e+00 2.000247957952e+00 1.985661527155e+00 1.971053765201e+00 1.956409401247e+00 1.941754141940e+00 1.927069177659e+00 1.912378053475e+00 1.897672222558e+00 1.882959943383e+00 1.868250964762e+00 1.853533913373e+00 1.838838882330e+00 1.824139659312e+00 1.809471078423e+00 1.794814885093e+00 1.780186062741e+00 1.765591754184e+00 1.751025131801e+00 1.736512841000e+00 1.722032839000e+00 1.707617833159e+00 1.693251173341e+00 1.678950894030e+00 1.664719915257e+00 1.650558260600e+00 1.636488050427e+00 1.622491066686e+00 1.608599217428e+00 1.594794929274e+00 1.581100501241e+00 1.567516533570e+00 1.554045215527e+00 1.540706710883e+00 1.527483660385e+00 1.514412548305e+00 1.501470736244e+00 1.488686270478e+00 1.476053682676e+00 1.463579647020e+00 1.451284487779e+00 1.439148499530e+00 1.427211571729e+00 1.415446799054e+00 1.403885244051e+00 1.392521292246e+00 1.381358370078e+00 1.370422165586e+00 1.359684754617e+00 1.349191813903e+00 1.338910799698e+00 1.328878159631e+00 1.319082011611e+00 1.309527680340e+00 1.300236692913e+00 1.291183765536e+00 1.282411724547e+00 1.273885196288e+00 1.265641572428e+00 1.257665028710e+00 1.249961199222e+00 1.242548644693e+00 1.235398540559e+00 1.228556488605e+00 1.221978145168e+00 1.215706336584e+00 1.209715564830e+00 1.204014695734e+00 1.198613427299e+00 1.193489154774e+00 1.188676941021e+00 1.184132487309e+00 1.179898328975e+00 1.175938693933e+00 1.172271681890e+00 1.168892522399e+00 1.165784013082e+00 1.162972700870e+00 1.160415678289e+00 1.158152789509e+00 1.156140062537e+00 1.154402402769e+00 1.152921610036e+00 1.151686484010e+00 1.150716468907e+00 1.149969579307e+00 1.149480883602e+00 1.149204669272e+00 1.149167739106e+00 1.149342181925e+00 1.149725701889e+00 1.150324297129e+00 1.151104141955e+00 1.152093462641e+00 1.153247614802e+00 1.154591639438e+00 1.156096703836e+00 1.157761130255e+00 1.159587476350e+00 1.161543389023e+00 1.163654324121e+00 1.165876889101e+00 1.168235446514e+00 1.170699627465e+00 1.173270525420e+00 1.175946798539e+00 1.178698394750e+00 1.181551246423e+00 1.184460684743e+00 1.187450700805e+00 1.190494532037e+00 1.193587298180e+00 1.196734401694e+00 1.199901911279e+00 1.203118213636e+00 1.206337416462e+00 1.209585125426e+00 1.212834127548e+00 1.216080398218e+00 1.219329096744e+00 1.222548998734e+00 1.225766462961e+00 1.228937063789e+00 1.232091127034e+00 1.235193006891e+00 1.238249282594e+00 1.241259795267e+00 1.244195639518e+00 1.247088025537e+00 1.249888133799e+00 1.252631821985e+00 1.255279997749e+00 1.257850053881e+00 1.260330922631e+00 1.262707305018e+00 1.265002899586e+00 1.267175814895e+00 1.269266491809e+00 1.271230811294e+00 1.273098573832e+00 1.274849837207e+00 1.276484092414e+00 1.278016507070e+00 1.279418848783e+00 1.280723857571e+00 1.281898055732e+00 1.282976233470e+00 1.283930195116e+00 1.284781905909e+00 1.285528799105e+00 1.286162431934e+00 1.286713782253e+00 1.287148642455e+00 1.287512252774e+00 1.287773017039e+00 1.287964840181e+00 1.288076935859e+00 1.288118319243e+00 1.288105770324e+00 1.288026966328e+00 1.287915672246e+00 1.287749532677e+00 1.287567646939e+00 1.287352286456e+00 1.287130933225e+00 1.286904831056e+00 1.286681552151e+00 1.286485786910e+00 1.286301888016e+00 1.286174030473e+00 1.286079470651e+00 1.286059748385e+00 1.286106565041e+00 1.286240180419e+00 1.286476891511e+00 1.286811824551e+00 1.287288836024e+00 1.287882866775e+00 1.288644588355e+00 1.289555590093e+00 1.290647475957e+00 1.291931762674e+00 1.293398546600e+00 1.295097846407e+00 1.296992879987e+00 1.299132844966e+00 1.301500978262e+00 1.304105043523e+00 1.306963698727e+00 1.310050249347e+00 1.313392690526e+00 1.316960774269e+00 1.320760696383e+00 1.324781510562e+00 1.328995966575e+00 1.333401931529e+00 1.337962316821e+00 1.342658746520e+00 1.347459713282e+00 1.352325805165e+00 1.357228331194e+00 1.362112751816e+00 1.366943809439e+00 1.371669210085e+00 1.376235813666e+00 1.380592560562e+00 1.384681570421e+00 1.388445728193e+00 1.391824883518e+00 1.394765162836e+00 1.397198513956e+00 1.399075704848e+00 1.400331751025e+00 1.400918234594e+00 1.400777345201e+00 1.399858277676e+00 1.398118874606e+00 1.395506295185e+00 1.391994565373e+00 1.387538046480e+00 1.382111810782e+00 1.375692425170e+00 1.368253097861e+00 1.359790709595e+00 1.350284300647e+00 1.339742837884e+00 1.328159985982e+00 1.315547556654e+00 1.301919730913e+00 1.287291619325e+00 1.271692826147e+00 1.255143623814e+00 1.237691174101e+00 1.219358972391e+00 1.200206172291e+00 1.180273547837e+00 1.159610607042e+00 1.138288922584e+00 1.116358139017e+00 1.093899156197e+00 1.070976902051e+00 1.047683693189e+00 1.024099252502e+00 1.000318445028e+00 9.764524428494e-01 9.525984326008e-01 9.288896487960e-01 9.054462683995e-01 8.824082710545e-01 8.599198943463e-01 8.381369549093e-01 8.172194808467e-01 7.973283376484e-01 7.786341083292e-01 7.613029317375e-01 7.454927992238e-01 7.313505088150e-01 7.190120568179e-01 7.085854683510e-01 7.001567423829e-01 6.937745261513e-01 6.894575371325e-01 6.871885452940e-01 6.869085816137e-01 6.885350562131e-01 6.919472755090e-01 6.970043645349e-01 7.035483454450e-01 7.114103988986e-01 7.204128199298e-01 7.303794235980e-01 7.384233374443e-01 7.462607247107e-01 7.542032112144e-01 7.626494614128e-01 7.719080160492e-01 7.820773497091e-01 7.929772437743e-01 8.042039616665e-01 8.152443009092e-01 8.256314769762e-01 8.350879288188e-01 8.435929546035e-01 8.513733150645e-01 8.588180802087e-01 8.663290361753e-01 8.741697807816e-01 8.823621622778e-01 8.906693001198e-01 8.986561489952e-01 9.058282627724e-01 9.117872586181e-01 9.163523440020e-01 9.196161905730e-01 9.219227636615e-01 9.237498903983e-01 9.255616937279e-01 9.276518874550e-01 9.300657462952e-01 9.325646814453e-01 9.347413647753e-01 9.361546959880e-01 9.364971698376e-01 9.357307403759e-01 9.341303376774e-01 9.322210086761e-01 9.306646917956e-01 9.300628949597e-01 9.307915298571e-01 9.328878601414e-01 9.360769284800e-01 9.398720735980e-01 9.437552071602e-01 9.473765225623e-01 9.506721455412e-01 9.539014238788e-01 9.575677159969e-01 9.622546045827e-01 9.684169024411e-01 9.762198337937e-01 9.854594658480e-01 9.955981708768e-01 1.005922111190e+00 1.015748294066e+00 1.024606444884e+00 1.032367531109e+00 1.039250377448e+00 1.045732248122e+00 1.052371834762e+00 1.059605863869e+00 1.067581300065e+00 1.076084365291e+00 1.084600272334e+00 1.092454102113e+00 1.099026581109e+00 1.103934530534e+00 1.107141667716e+00 1.108935938787e+00 1.109759366723e+00 1.109796853069e+00 1.086176818938e+00 1.025351050989e+00 9.545958627896e-01 9.079944572689e-01 9.114239162895e-01 9.620565167150e-01 1.031019747821e+00 1.085208869856e+00 1.102818378925e+00 1.078127179283e+00 1.021905070257e+00 9.594276671843e-01 9.227890463367e-01 9.333043595065e-01 9.849047777813e-01 1.049494364209e+00 1.096645046912e+00 1.106705496191e+00 1.074760888301e+00 1.010728846491e+00 9.374137657680e-01 8.841709438364e-01 8.725722534005e-01 9.010009421268e-01 9.467784973790e-01 9.836671922928e-01 9.953655021587e-01 9.796306784163e-01 9.471222254099e-01 9.164660609536e-01 9.047776271317e-01 9.166083829509e-01 9.405678331504e-01 9.574070792409e-01 9.512473936020e-01 9.168778764884e-01 8.626750905308e-01 8.098753711137e-01 7.850338952633e-01 8.030614649208e-01 8.537052568687e-01 9.093336946718e-01 9.426778692617e-01 9.371555193072e-01 8.902526936689e-01 8.145884395925e-01 7.378691689741e-01 6.965517679602e-01 7.136992195476e-01 7.768489253975e-01 8.505360299052e-01 9.027709590553e-01 9.158777210627e-01 8.873790602398e-01 8.288403544288e-01 7.637036890831e-01 7.206782283342e-01 7.184549709470e-01 7.513659572550e-01 7.955802708466e-01 8.279038252375e-01 8.369258861458e-01 8.251341248756e-01 8.063308133911e-01 7.986304637216e-01 8.132181590374e-01 8.459752154819e-01 8.806076159094e-01 8.994266786515e-01 8.924981985061e-01 8.622282985252e-01 8.241348475897e-01 8.022775172734e-01 8.160822393511e-01 8.648778436946e-01 9.277786582723e-01 9.785058407237e-01 9.983463888830e-01 9.820644125503e-01 9.398272402100e-01 8.959485542779e-01 8.802080394078e-01 9.089114246914e-01 9.704053518946e-01 1.033733667046e+00 1.068065972749e+00 1.054824086014e+00 9.929706956882e-01 9.026226413341e-01 8.270101607596e-01 8.188523011315e-01 8.964602278235e-01 1.022082711618e+00 1.139191722627e+00 1.203875972755e+00 1.191348448001e+00 1.096210254116e+00 9.346198938090e-01 7.529407933380e-01 6.432004352716e-01 6.976435848653e-01 8.742013477469e-01 1.065276206071e+00 1.200874975160e+00 1.245468790175e+00 1.186570447341e+00 1.031709749135e+00 8.114856999166e-01 5.964490299493e-01 5.276447639362e-01 6.729089515868e-01 8.934658596904e-01 1.078312477080e+00 1.178658671082e+00 1.176383991513e+00 1.074957738587e+00 8.998548669608e-01 7.072159183609e-01 5.998460137036e-01 6.656164147405e-01 8.389039362265e-01 1.009589592098e+00 1.117091528057e+00 1.137444826148e+00 1.071999598464e+00 9.463131578853e-01 8.143682138134e-01 7.598069549123e-01
 2.652319724305e+00 2.653526130082e+00 2.654806017831e+00 2.656377070167e+00 2.658315250008e+00 2.660505383359e+00 2.662685292107e+00 2.664608020921e+00 2.666186265574e+00 2.667506493706e+00 2.668758806061e+00 2.670157620472e+00 2.671856039746e+00 2.673870337703e+00 2.676046115263e+00 2.678138082754e+00 2.679970666898e+00 2.681530640932e+00 2.682937813247e+00 2.684357038924e+00 2.685928953436e+00 2.687731653457e+00 2.689763072364e+00 2.691917722927e+00 2.694036832049e+00 2.695985908065e+00 2.697712853659e+00 2.699269021782e+00 2.700790901325e+00 2.702431518144e+00 2.704297086991e+00 2.706395286257e+00 2.708645535602e+00 2.710904798726e+00 2.713014674174e+00 2.714853247124e+00 2.716396059923e+00 2.717793363672e+00 2.719315036209e+00 2.721204748845e+00 2.723486892773e+00 2.725933210987e+00 2.728185538147e+00 2.729990818287e+00 2.731345312220e+00 2.732496964097e+00 2.733779824215e+00 2.735421494649e+00 2.737438513558e+00 2.739649873581e+00 2.741794378574e+00 2.743652360496e+00 2.745138142096e+00 2.746348794817e+00 2.747519484777e+00 2.748925134878e+00 2.750712884288e+00 2.752817828684e+00 2.755005181482e+00 2.757013877410e+00 2.758726304896e+00 2.760195428274e+00 2.761596478999e+00 2.763090589399e+00 2.764761091020e+00 2.766616171096e+00 2.768627701878e+00 2.770748471423e+00 2.772868020675e+00 2.774827036471e+00 2.776481036783e+00 2.777844762089e+00 2.779127838801e+00 2.780635746215e+00 2.782555264980e+00 2.784822943621e+00 2.787133633879e+00 2.789150796624e+00 2.790730060720e+00 2.792007258810e+00 2.793285042245e+00 2.794815002559e+00 2.796650451995e+00 2.798681853589e+00 2.800741987325e+00 2.802719955035e+00 2.804579278640e+00 2.806307766664e+00 2.807888068071e+00 2.809327769473e+00 2.810737548609e+00 2.812311220930e+00 2.814218630315e+00 2.816445247439e+00 2.818746885099e+00 2.820780047114e+00 2.822328781031e+00 2.823472149786e+00 2.824564428786e+00 2.826009930715e+00 2.827983098097e+00 2.830313869833e+00 2.832616916787e+00 2.834549784705e+00 2.836029756834e+00 2.837253427468e+00 2.838545214119e+00 2.840127606258e+00 2.842004674830e+00 2.844015182268e+00 2.845976619306e+00 2.847814180483e+00 2.849555215548e+00 2.851254420743e+00 2.852929626648e+00 2.854538130825e+00 2.856051818027e+00 2.857547930463e+00 2.859186336238e+00 2.861095538295e+00 2.863258484778e+00 2.865459966463e+00 2.867399729214e+00 2.868892654869e+00 2.870017157653e+00 2.871114560192e+00 2.872577021351e+00 2.874601738236e+00 2.877036848926e+00 2.879456548100e+00 2.881434713806e+00 2.882782527988e+00 2.883696755115e+00 2.884633858518e+00 2.886028533687e+00 2.888037401464e+00 2.890457209454e+00 2.892856232296e+00 2.894822868353e+00 2.896205446762e+00 2.897190418718e+00 2.898182363929e+00 2.899547795703e+00 2.901429851389e+00 2.903674795219e+00 2.905942346778e+00 2.907898647216e+00 2.909413937214e+00 2.910606516261e+00 2.911757620093e+00 2.913133523373e+00 2.914866114877e+00 2.916877138786e+00 2.918957874291e+00 2.920889925076e+00 2.922561136404e+00 2.924001129999e+00 2.925349481453e+00 2.926775193310e+00 2.928384098755e+00 2.930175094221e+00 2.932058719025e+00 2.933921831569e+00 2.935668325450e+00 2.937266152080e+00 2.938759618020e+00 2.940230778601e+00 2.941759869461e+00 2.943388330669e+00 2.945107431921e+00 2.946861486011e+00 2.948583198423e+00 2.950231170366e+00 2.951803035272e+00 2.953331615965e+00 2.954864990211e+00 2.956441842584e+00 2.958072894546e+00 2.959733726687e+00 2.961395587484e+00 2.963036862899e+00 2.964646896788e+00 2.966234440162e+00 2.967815803305e+00 2.969398877776e+00 2.970990740821e+00 2.972590019879e+00 2.974198357108e+00 2.975806834917e+00 2.977412500327e+00 2.979009763432e+00 2.980600328861e+00 2.982181207677e+00 2.983756407689e+00 2.985328987137e+00 2.986900775646e+00 2.988470861746e+00 2.990044950560e+00 2.991621568857e+00 2.993195126806e+00 2.994756725067e+00 2.996311428343e+00 2.997855730329e+00 2.999398626127e+00 3.000945487110e+00 3.002495857328e+00 3.004042863833e+00 3.005581194040e+00 3.007112389332e+00 3.008636723475e+00 3.010167573421e+00 3.011706786781e+00 3.013246211728e+00 3.014777989610e+00 3.016301884166e+00 3.017821381979e+00 3.019342621316e+00 3.020869269409e+00 3.022396884191e+00 3.023912856615e+00 3.025416787341e+00 3.026914513539e+00 3.028414120871e+00 3.029914866641e+00 3.031412768072e+00 3.032900248300e+00 3.034374085281e+00 3.035844087483e+00 3.037326586003e+00 3.038815701007e+00 3.040304319731e+00 3.041780488452e+00 3.043247297248e+00 3.044714567957e+00 3.046187647435e+00 3.047669677388e+00 3.049143877846e+00 3.050607200470e+00 3.052058066277e+00 3.053504000823e+00 3.054950073669e+00 3.056398199290e+00 3.057840503123e+00 3.059269314553e+00 3.060698211081e+00 3.062127058436e+00 3.063558334356e+00 3.064989436042e+00 3.066412139014e+00 3.067829497510e+00 3.069243126883e+00 3.070663217929e+00 3.072077783489e+00 3.073481998008e+00 3.074877341114e+00 3.076266223685e+00 3.077653868997e+00 3.079046926551e+00 3.080435403041e+00 3.081813102412e+00 3.083185701407e+00 3.084560158657e+00 3.085934579091e+00 3.087310418841e+00 3.088683423147e+00 3.090046673216e+00 3.091403632259e+00 3.092760029345e+00 3.094111944027e+00 3.095460034141e+00 3.096804465096e+00 3.098143591839e+00 3.099480962621e+00 3.100817009799e+00 3.102148036674e+00 3.103473624023e+00 3.104797213816e+00 3.106119576658e+00 3.107438762570e+00 3.108754691683e+00 3.110062174918e+00 3.111361204635e+00 3.112655823499e+00 3.113952901465e+00 3.115244214698e+00 3.116533396466e+00 3.117818962018e+00 3.119099573727e+00 3.120376179721e+00 3.121647411818e+00 3.122912595527e+00 3.124174921356e+00 3.125434533540e+00 3.126690558620e+00 3.127944217807e+00 3.129191810483e+00 3.130435717795e+00 3.131675770006e+00 3.132909625070e+00 3.134140536534e+00 3.135366407908e+00 3.136590380518e+00 3.137809376448e+00 3.139027871405e+00 3.140236115699e+00 3.141442001383e+00 3.142641920127e+00 3.143834689113e+00 3.145030194483e+00 3.146218587711e+00 3.147406986440e+00 3.148587203005e+00 3.149764011451e+00 3.150932912419e+00 3.152098438337e+00 3.153261487186e+00 3.154421118001e+00 3.155579267142e+00 3.156732686783e+00 3.157880247900e+00 3.159022759911e+00 3.160160612974e+00 3.161293327607e+00 3.162425086041e+00 3.163557292057e+00 3.164681164280e+00 3.165799575811e+00 3.166909784674e+00 3.168017536761e+00 3.169121751151e+00 3.170223502362e+00 3.171319709511e+00 3.172411473762e+00 3.173497183878e+00 3.174573905981e+00 3.175648613502e+00 3.176719070819e+00 3.177784997052e+00 3.178847174260e+00 3.179904873612e+00 3.180954804567e+00 3.182000691704e+00 3.183043829606e+00 3.184081259028e+00 3.185113879238e+00 3.186143872648e+00 3.187169462692e+00 3.188185773990e+00 3.189200796234e+00 3.190210922953e+00 3.191217037928e+00 3.192221190085e+00 3.193218387348e+00 3.194209680784e+00 3.195196036888e+00 3.196177222320e+00 3.197156782508e+00 3.198129946692e+00 3.199098427035e+00 3.200059494294e+00 3.201015782003e+00 3.201965806621e+00 3.202913290097e+00 3.203856738533e+00 3.204794638903e+00 3.205726232138e+00 3.206652109805e+00 3.207573462121e+00 3.208492327192e+00 3.209405735709e+00 3.210313593405e+00 3.211218832449e+00 3.212116868838e+00 3.213009974225e+00 3.213898847409e+00 3.214782035198e+00 3.215660116646e+00 3.216533183721e+00 3.217405037350e+00 3.218267194875e+00 3.219124997291e+00 3.219979390638e+00 3.220826002496e+00 3.221670517616e+00 3.222508622637e+00 3.223343504824e+00 3.224175885285e+00 3.224999234992e+00 3.225817036416e+00 3.226631435667e+00 3.227439905698e+00 3.228244747143e+00 3.229045318180e+00 3.229838771535e+00 3.230625867722e+00 3.231406399237e+00 3.232183657735e+00 3.232955363792e+00 3.233721996394e+00 3.234483803883e+00 3.235242261704e+00 3.235991796094e+00 3.236738479572e+00 3.237478276662e+00 3.238214279681e+00 3.238946226512e+00 3.239673562332e+00 3.240394177694e+00 3.241111365672e+00 3.241821073239e+00 3.242525777429e+00 3.243226303738e+00 3.243922401995e+00 3.244610832017e+00 3.245297445550e+00 3.245977917522e+00 3.246651271832e+00 3.247321371178e+00 3.247986696779e+00 3.248645836167e+00 3.249299672389e+00 3.249949422999e+00 3.250593992241e+00 3.251233217952e+00 3.251866972129e+00 3.252495585985e+00 3.253119372501e+00 3.253739675299e+00 3.254353477914e+00 3.254962047548e+00 3.255566413812e+00 3.256164266038e+00 3.256758181924e+00 3.257346284620e+00 3.257929649103e+00 3.258508387928e+00 3.259081093243e+00 3.259648384623e+00 3.260211964703e+00 3.260770708609e+00 3.261323523048e+00 3.261871017442e+00 3.262414988726e+00 3.262951942989e+00 3.263483178399e+00 3.264012444901e+00 3.264535913303e+00 3.265053249745e+00 3.265566833208e+00 3.266073791295e+00 3.266576225876e+00 3.267075169198e+00 3.267567584831e+00 3.268053790059e+00 3.268537559937e+00 3.269015507289e+00 3.269488569275e+00 3.269956172078e+00 3.270418417234e+00 3.270878142634e+00 3.271330443591e+00 3.271778248975e+00 3.272223337971e+00 3.272663393985e+00 3.273096605547e+00 3.273525509077e+00 3.273951213722e+00 3.274371794279e+00 3.274785480098e+00 3.275197020151e+00 3.275602711009e+00 3.276003872805e+00 3.276400530181e+00 3.276790798162e+00 3.277177614980e+00 3.277559335244e+00 3.277936710125e+00 3.278310537710e+00 3.278677055547e+00 3.279039477340e+00 3.279398420604e+00 3.279753282682e+00 3.280102961626e+00 3.280449140613e+00 3.280789882097e+00 3.281124935860e+00 3.281455637193e+00 3.281782441399e+00 3.282103575037e+00 3.282422643410e+00 3.282736684829e+00 3.283045950099e+00 3.283347853057e+00 3.283648457031e+00 3.283945416916e+00 3.284235517596e+00 3.284523316961e+00 3.284806818502e+00 3.285084033717e+00 3.285357612413e+00 3.285629950914e+00 3.285894429237e+00 3.286156627451e+00 3.286413986111e+00 3.286666141351e+00 3.286915207344e+00 3.287158821583e+00 3.287401289756e+00 3.287635041143e+00 3.287869392916e+00 3.288096933311e+00 3.288318510746e+00 3.288540553121e+00 3.288757160349e+00 3.288969093286e+00 3.289176722132e+00 3.289379609296e+00 3.289582073938e+00 3.289777385077e+00 3.289969231078e+00 3.290157817212e+00 3.290343338497e+00 3.290523815154e+00 3.290700063538e+00 3.290873165167e+00 3.291043677465e+00 3.291210461724e+00 3.291371550855e+00 3.291529136603e+00 3.291684384459e+00 3.291836489098e+00 3.291983200006e+00 3.292127038486e+00 3.292267689310e+00 3.292405603912e+00 3.292536654909e+00 3.292666689518e+00 3.292794785558e+00 3.292915448679e+00 3.293035754742e+00 3.293151734313e+00 3.293262749563e+00 3.293372783746e+00 3.293478818215e+00 3.293582814804e+00 3.293681156117e+00 3.293778167209e+00 3.293870563731e+00 3.293961380552e+00 3.294047485327e+00 3.294132425713e+00 3.294211504921e+00 3.294289790888e+00 3.294363708482e+00 3.294434975200e+00 3.294502699943e+00 3.294568496558e+00 3.294629769649e+00 3.294690278185e+00 3.294746889022e+00 3.294799275646e+00 3.294850785477e+00 3.294898605586e+00 3.294943065839e+00 3.294986419791e+00 3.295025273777e+00 3.295063272310e+00 3.295097430243e+00 3.295129402354e+00 3.295158048439e+00 3.295182445774e+00 3.295209725703e+00 3.295230300755e+00 3.295249401902e+00 3.295265204568e+00 3.295277416917e+00 3.295288658519e+00 3.295298484499e+00 3.295304439268e+00 3.295309605413e+00 3.295310669998e+00 3.295309596398e+00 3.295309394414e+00 3.295302070652e+00 3.295295919271e+00 3.295286297848e+00 3.295275132650e+00 3.295260102561e+00 3.295244294171e+00 3.295226491266e+00 3.295204840062e+00 3.295183180270e+00 3.295160527289e+00 3.295132068211e+00 3.295103227333e+00 3.295073626874e+00 3.295043768673e+00 3.295008398752e+00 3.294972220779e+00 3.294934954785e+00 3.294895231626e+00 3.294853882484e+00 3.294810902667e+00 3.294766141939e+00 3.294719681695e+00 3.294671044920e+00 3.294620989551e+00 3.294567829493e+00 3.294513839390e+00 3.294459681692e+00 3.294402785757e+00 3.294345321493e+00 3.294285606886e+00 3.294224380643e+00 3.294160455050e+00 3.294095108296e+00 3.294029386206e+00 3.293962563462e+00 3.293894692321e+00 3.293822947745e+00 3.293751959360e+00 3.293677067425e+00 3.293601288809e+00 3.293526198095e+00 3.293449200553e+00 3.293369879635e+00 3.293290256749e+00 3.293208918420e+00 3.293123768787e+00 3.293040024982e+00 3.292954112965e+00 3.292866305016e+00 3.292780983614e+00 3.292689988665e+00 3.292600201272e+00 3.292507105631e+00 3.292415259999e+00 3.292320495916e+00 3.292224871643e+00 3.292128954564e+00 3.292029992806e+00 3.291930539105e+00 3.291831569380e+00 3.291731328652e+00 3.291626869909e+00 3.291523970941e+00 3.291419589369e+00 3.291313066723e+00 3.291205147890e+00 3.291097227927e+00 3.290986769783e+00 3.290875983941e+00 3.290764579747e+00 3.290651472282e+00 3.290537383419e+00 3.290421796267e+00 3.290305436852e+00 3.290188759701e+00 3.290070249558e+00 3.289951250404e+00 3.289829893807e+00 3.289706871005e+00 3.289583945474e+00 3.289460686376e+00 3.289334974756e+00 3.289205988012e+00 3.289080977577e+00 3.288951219490e+00 3.288820657262e+00 3.288690113531e+00 3.288556848261e+00 3.288422882845e+00 3.288287818549e+00 3.288152640497e+00 3.288015248813e+00 3.287875695819e+00 3.287735056387e+00 3.287594262424e+00 3.287452640060e+00 3.287308394811e+00 3.287161808536e+00 3.287017526491e+00 3.286870443349e+00 3.286720176845e+00 3.286570325352e+00 3.286418568121e+00 3.286265366157e+00 3.286111119621e+00 3.285954441981e+00 3.285797121959e+00 3.285640225904e+00 3.285479164932e+00 3.285316786085e+00 3.285154512978e+00 3.284988173315e+00 3.284822862189e+00 3.284655083378e+00 3.284484395010e+00 3.284314447113e+00 3.284143117868e+00 3.283969428043e+00 3.283794544807e+00 3.283615140691e+00 3.283437457222e+00 3.283256228828e+00 3.283073631574e+00 3.282890705178e+00 3.282703950862e+00 3.282516413438e+00 3.282328243418e+00 3.282135687726e+00 3.281942898307e+00 3.281748147853e+00 3.281550556313e+00 3.281350571984e+00 3.281151489964e+00 3.280946790820e+00 3.280742103300e+00 3.280535728449e+00 3.280326471856e+00 3.280115242269e+00 3.279901546071e+00 3.279686522804e+00 3.279468724397e+00 3.279247807978e+00 3.279025593500e+00 3.278800589991e+00 3.278574125643e+00 3.278346163056e+00 3.278114006540e+00 3.277879641835e+00 3.277642785312e+00 3.277404698520e+00 3.277162347791e+00 3.276920061199e+00 3.276673505629e+00 3.276425055973e+00 3.276171082375e+00 3.275917362015e+00 3.275659455292e+00 3.275400519088e+00 3.275138022105e+00 3.274871812677e+00 3.274602280596e+00 3.274331672936e+00 3.274056369776e+00 3.273778346357e+00 3.273498302694e+00 3.273214485692e+00 3.272927206619e+00 3.272637838276e+00 3.272346138883e+00 3.272047545423e+00 3.271747690025e+00 3.271444947312e+00 3.271138696387e+00 3.270826985757e+00 3.270513759732e+00 3.270195435026e+00 3.269874975603e+00 3.269551634644e+00 3.269221777950e+00 3.268889357851e+00 3.268554516317e+00 3.268213099829e+00 3.267869572793e+00 3.267522087000e+00 3.267169891818e+00 3.266814753750e+00 3.266454819338e+00 3.266089841746e+00 3.265721926573e+00 3.265348618990e+00 3.264971111709e+00 3.264590223191e+00 3.264203267692e+00 3.263811419182e+00 3.263415539663e+00 3.263016425574e+00 3.262610250913e+00 3.262200589911e+00 3.261783534567e+00 3.261362840992e+00 3.260938248952e+00 3.260508220723e+00 3.260071710253e+00 3.259629334487e+00 3.259185645043e+00 3.258731797481e+00 3.258272850430e+00 3.257809736920e+00 3.257339033144e+00 3.256865255986e+00 3.256382573327e+00 3.255896712119e+00 3.255401837609e+00 3.254902311164e+00 3.254395215450e+00 3.253881589715e+00 3.253363662121e+00 3.252835557153e+00 3.252303510352e+00 3.251763515895e+00 3.251217043399e+00 3.250663571432e+00 3.250101818543e+00 3.249533452261e+00 3.248958234038e+00 3.248375002379e+00 3.247783776758e+00 3.247180346979e+00 3.246573764989e+00 3.245957304587e+00 3.245331603262e+00 3.244697849895e+00 3.244056045638e+00 3.243404593507e+00 3.242743171574e+00 3.242074663750e+00 3.241397027136e+00 3.240708326824e+00 3.240010330664e+00 3.239302485085e+00 3.238583835615e+00 3.237856137457e+00 3.237118895552e+00 3.236366677419e+00 3.235608091270e+00 3.234835122451e+00 3.234049692117e+00 3.233254581068e+00 3.232448535882e+00 3.231629500613e+00 3.230795607854e+00 3.229951443734e+00 3.229094882259e+00 3.228224749561e+00 3.227340051183e+00 3.226442329953e+00 3.225529791737e+00 3.224605345113e+00 3.223663864920e+00 3.222705078842e+00 3.221735130591e+00 3.220747139717e+00 3.219746687968e+00 3.218726941333e+00 3.217689226537e+00 3.216637355210e+00 3.215565738829e+00 3.214478238571e+00 3.213371677839e+00 3.212246356650e+00 3.211102112614e+00 3.209938871176e+00 3.208755695203e+00 3.207553109062e+00 3.206329275986e+00 3.205084475416e+00 3.203818345990e+00 3.202528268219e+00 3.201219212582e+00 3.199883331638e+00 3.198527540856e+00 3.197146286053e+00 3.195740479249e+00 3.194308323450e+00 3.192851923419e+00 3.191370135348e+00 3.189859484090e+00 3.188324536008e+00 3.186760772975e+00 3.185167391643e+00 3.183547390687e+00 3.181894355758e+00 3.180215102321e+00 3.178503217541e+00 3.176761778881e+00 3.174985892552e+00 3.173179018822e+00 3.171337644681e+00 3.169461264246e+00 3.167552789089e+00 3.165607563310e+00 3.163626419710e+00 3.161607464642e+00 3.159553283588e+00 3.157458201903e+00 3.155326187757e+00 3.153154768009e+00 3.150941997080e+00 3.148688266202e+00 3.146392155641e+00 3.144054313879e+00 3.141671647156e+00 3.139245412437e+00 3.136774272849e+00 3.134255839515e+00 3.131691538510e+00 3.129078617085e+00 3.126417521776e+00 3.123704735642e+00 3.120945208313e+00 3.118133366814e+00 3.115268823162e+00 3.112350990652e+00 3.109381001822e+00 3.106356705950e+00 3.103273113662e+00 3.100137515087e+00 3.096942411977e+00 3.093689703872e+00 3.090376900058e+00 3.087002565693e+00 3.083569326365e+00 3.080069124597e+00 3.076512728076e+00 3.072887432757e+00 3.069199545237e+00 3.065443516801e+00 3.061620488529e+00 3.057731154591e+00 3.053770456421e+00 3.049744967099e+00 3.045641517101e+00 3.041470432135e+00 3.037225554213e+00 3.032906422808e+00 3.028513300545e+00 3.024040288315e+00 3.019497552190e+00 3.014870296340e+00 3.010170000139e+00 3.005383082766e+00 3.000522638108e+00 2.995573836224e+00 2.990544558432e+00 2.985432872037e+00 2.980232012274e+00 2.974951975372e+00 2.969577784730e+00 2.964123952984e+00 2.958573218207e+00 2.952941876854e+00 2.947212551003e+00 2.941394585976e+00 2.935486768650e+00 2.929480361454e+00 2.923385189804e+00 2.917188794514e+00 2.910904402374e+00 2.904513045417e+00 2.898032823675e+00 2.891449886242e+00 2.884767328278e+00 2.877987737830e+00 2.871101104959e+00 2.864120355510e+00 2.857028697668e+00 2.849843190441e+00 2.842545560759e+00 2.835148635916e+00 2.827645441514e+00 2.820034025869e+00 2.812319823024e+00 2.804491055636e+00 2.796564010750e+00 2.788517362568e+00 2.780370833436e+00 2.772110024228e+00 2.763739886022e+00 2.755261266718e+00 2.746665441958e+00 2.737966616169e+00 2.729146253017e+00 2.720224164925e+00 2.711181189239e+00 2.702030637230e+00 2.692764309128e+00 2.683382689337e+00 2.673892631390e+00 2.664283174445e+00 2.654565769124e+00 2.644726618863e+00 2.634780965354e+00 2.624714184454e+00 2.614537929614e+00 2.604246977778e+00 2.593838363650e+00 2.583321745433e+00 2.572685957605e+00 2.561941720270e+00 2.551078001535e+00 2.540106493156e+00 2.529021273918e+00 2.517823513142e+00 2.506515630459e+00 2.495091749725e+00 2.483563838065e+00 2.471919848508e+00 2.460170656755e+00 2.448311236008e+00 2.436345858718e+00 2.424272758048e+00 2.412091340220e+00 2.399807401874e+00 2.387416733302e+00 2.374925731159e+00 2.362331690927e+00 2.349636714352e+00 2.336842287080e+00 2.323949928610e+00 2.310960784466e+00 2.297875043401e+00 2.284698587465e+00 2.271428072483e+00 2.258069268372e+00 2.244621192432e+00 2.231083001901e+00 2.217463577295e+00 2.203759773874e+00 2.189975538252e+00 2.176110964323e+00 2.162171840495e+00 2.148160480227e+00 2.134071971085e+00 2.119919880890e+00 2.105697090900e+00 2.091411583659e+00 2.077066559135e+00 2.062660955675e+00 2.048203971945e+00 2.033688128115e+00 2.019130582360e+00 2.004520845025e+00 1.989873778309e+00 1.975185100457e+00 1.960459127913e+00 1.945708574240e+00 1.930918023759e+00 1.916116086011e+00 1.901282433377e+00 1.886442756242e+00 1.871586003100e+00 1.856720511045e+00 1.841858731544e+00 1.826988666583e+00 1.812137077243e+00 1.797283278293e+00 1.782455473397e+00 1.767644074776e+00 1.752857910816e+00 1.738108965734e+00 1.723386339142e+00 1.708719393958e+00 1.694085272359e+00 1.679518073878e+00 1.665002065813e+00 1.650554321314e+00 1.636179743085e+00 1.621876298585e+00 1.607667596912e+00 1.593533454132e+00 1.579510489115e+00 1.565581134552e+00 1.551766014006e+00 1.538068620298e+00 1.524487327154e+00 1.511047434145e+00 1.497730497791e+00 1.484572878289e+00 1.471553983391e+00 1.458699780613e+00 1.446010009668e+00 1.433486584905e+00 1.421154246131e+00 1.408993956832e+00 1.397042144288e+00 1.385278916324e+00 1.373730120521e+00 1.362396274289e+00 1.351274995055e+00 1.340399045666e+00 1.329737257158e+00 1.319337304093e+00 1.309168815971e+00 1.299265043819e+00 1.289619451065e+00 1.280232500155e+00 1.271131319718e+00 1.262287302027e+00 1.253748175641e+00 1.245475602483e+00 1.237506153166e+00 1.229830268986e+00 1.222445828343e+00 1.215380540325e+00 1.208598403395e+00 1.202148233710e+00 1.195987753201e+00 1.190153734645e+00 1.184626859753e+00 1.179411687327e+00 1.174523175490e+00 1.169929850352e+00 1.165675492965e+00 1.161710097275e+00 1.158076349560e+00 1.154740379513e+00 1.151714906031e+00 1.149000546877e+00 1.146571840500e+00 1.144461952965e+00 1.142621883787e+00 1.141092072447e+00 1.139828637854e+00 1.138853674213e+00 1.138149866875e+00 1.137702525672e+00 1.137532885699e+00 1.137594075119e+00 1.137923038251e+00 1.138470636482e+00 1.139263411685e+00 1.140273380980e+00 1.141493679229e+00 1.142933445594e+00 1.144554771143e+00 1.146383806571e+00 1.148376900273e+00 1.150556729011e+00 1.152890711741e+00 1.155382248409e+00 1.158026610917e+00 1.160795347891e+00 1.163709789524e+00 1.166725681051e+00 1.169868311094e+00 1.173102405294e+00 1.176433151410e+00 1.179853689051e+00 1.183338280004e+00 1.186907436828e+00 1.190516884208e+00 1.194192334539e+00 1.197900946173e+00 1.201644566479e+00 1.205420197546e+00 1.209201991767e+00 1.213009389717e+00 1.216800783921e+00 1.220601788958e+00 1.224379263621e+00 1.228138001599e+00 1.231873512057e+00 1.235561429342e+00 1.239222042214e+00 1.242814328426e+00 1.246365630174e+00 1.249838966196e+00 1.253251264612e+00 1.256583491082e+00 1.259825807634e+00 1.262992530465e+00 1.266045918628e+00 1.269018906561e+00 1.271865888185e+00 1.274615845106e+00 1.277244856718e+00 1.279751435241e+00 1.282145337501e+00 1.284392022347e+00 1.286531081404e+00 1.288512843245e+00 1.290378233248e+00 1.292093238283e+00 1.293673271429e+00 1.295118519903e+00 1.296408893356e+00 1.297577880858e+00 1.298586490291e+00 1.299477549583e+00 1.300214845296e+00 1.300830152516e+00 1.301310498657e+00 1.301657496054e+00 1.301895970393e+00 1.301995403471e+00 1.302004428506e+00 1.301884830234e+00 1.301679354244e+00 1.301372573230e+00 1.300977711568e+00 1.300511665245e+00 1.299960936273e+00 1.299364611320e+00 1.298698844354e+00 1.298004474092e+00 1.297266192850e+00 1.296512426335e+00 1.295745521992e+00 1.294972341293e+00 1.294221283795e+00 1.293479890894e+00 1.292789961804e+00 1.292130895754e+00 1.291547037492e+00 1.291026448098e+00 1.290597083379e+00 1.290272188358e+00 1.290050294009e+00 1.289974220916e+00 1.290018734611e+00 1.290237515219e+00 1.290611792200e+00 1.291173913184e+00 1.291935806745e+00 1.292891561626e+00 1.294086427244e+00 1.295490447374e+00 1.297147815321e+00 1.299047789870e+00 1.301195293432e+00 1.303611285999e+00 1.306272537347e+00 1.309204726834e+00 1.312384815877e+00 1.315814425977e+00 1.319488149767e+00 1.323378184083e+00 1.327485962205e+00 1.331776228055e+00 1.336231291969e+00 1.340821844366e+00 1.345510616426e+00 1.350270531564e+00 1.355048796624e+00 1.359810897462e+00 1.364504678833e+00 1.369078489233e+00 1.373483097818e+00 1.377656639415e+00 1.381546349090e+00 1.385086227364e+00 1.388223511814e+00 1.390890525108e+00 1.393032252665e+00 1.394583533196e+00 1.395488178005e+00 1.395689449784e+00 1.395132218936e+00 1.393770784720e+00 1.391543660695e+00 1.388425376057e+00 1.384359493523e+00 1.379319607122e+00 1.373279278335e+00 1.366200419658e+00 1.358081556009e+00 1.348893703979e+00 1.338641095435e+00 1.327311184093e+00 1.314916268849e+00 1.301462106198e+00 1.286963131696e+00 1.271447263293e+00 1.254929686817e+00 1.237457446940e+00 1.219053754606e+00 1.199771289978e+00 1.179656888584e+00 1.158758980296e+00 1.137148276096e+00 1.114876923341e+00 1.092027683426e+00 1.068665989705e+00 1.044887121296e+00 1.020774344511e+00 9.964256965948e-01 9.719561276190e-01 9.474720562841e-01 9.231055316195e-01 8.989885019406e-01 8.752661146620e-01 8.520949615145e-01 8.296385553249e-01 8.080719968264e-01 7.875732488025e-01 7.683286762936e-01 7.505202936638e-01 7.343299990464e-01 7.199281645941e-01 7.074701334739e-01 6.970824591892e-01 6.888730289742e-01 6.829050319075e-01 6.792058244412e-01 6.777643544685e-01 6.785191476606e-01 6.813812805366e-01 6.862158951412e-01 6.928667314697e-01 7.011569266001e-01 7.108895212682e-01 7.218642641604e-01 7.338824442913e-01 7.435837861974e-01 7.531043436219e-01 7.627514965778e-01 7.729119844371e-01 7.838783183355e-01 7.957322305496e-01 8.082757234514e-01 8.210912034612e-01 8.336610885315e-01 8.455134584113e-01 8.563690036287e-01 8.662065699497e-01 8.752444595695e-01 8.838636059670e-01 8.924514381991e-01 9.012597262424e-01 9.103037963186e-01 9.193377469647e-01 9.279264272870e-01 9.355744127844e-01 9.418837524387e-01 9.466650095748e-01 9.499962671873e-01 9.522096666433e-01 9.537654899906e-01 9.551123956341e-01 9.565438290434e-01 9.580965747962e-01 9.595409653842e-01 9.604718365548e-01 9.604516472699e-01 9.591735592751e-01 9.565907210774e-01 9.529713331151e-01 9.488472882809e-01 9.448916843956e-01 9.417422197147e-01 9.398187512059e-01 9.392295761265e-01 9.397627429019e-01 9.410003640357e-01 9.424809422396e-01 9.439089099814e-01 9.452745903076e-01 9.468909998943e-01 9.493222180922e-01 9.532111242499e-01 9.590669431359e-01 9.670908458358e-01 9.770862898116e-01 9.884986000231e-01 1.000572027533e+00 1.012557126693e+00 1.023902803581e+00 1.034379128165e+00 1.044092434393e+00 1.053381895892e+00 1.062663642621e+00 1.072224338907e+00 1.082070226853e+00 1.091876587715e+00 1.101050724934e+00 1.108883282124e+00 1.114772178459e+00 1.118398920023e+00 1.119845105420e+00 1.119566432694e+00 1.118227525281e+00 1.116515123687e+00 1.087449590663e+00 1.023588541552e+00 9.536760870641e-01 9.127319061458e-01 9.246188975396e-01 9.824340236607e-01 1.054640220761e+00 1.107810892114e+00 1.120906767246e+00 1.089324977647e+00 1.025287889858e+00 9.561512818315e-01 9.166093940153e-01 9.294734399020e-01 9.872923390483e-01 1.059142148185e+00 1.112564344990e+00 1.126929519337e+00 1.096784285084e+00 1.031490095817e+00 9.531664237281e-01 8.909563620023e-01 8.679741575520e-01 8.858184819723e-01 9.243228446138e-01 9.580610664101e-01 9.707984900461e-01 9.602625274892e-01 9.367179948076e-01 9.172059537561e-01 9.156154095707e-01 9.329060407566e-01 9.559705234080e-01 9.661546022405e-01 9.493790588053e-01 9.026365673372e-01 8.369423767652e-01 7.769045070639e-01 7.522264988966e-01 7.772983827005e-01 8.368869379449e-01 8.986940152394e-01 9.337427293236e-01 9.258034834618e-01 8.737508986319e-01 7.924169016635e-01 7.127457389055e-01 6.744892661258e-01 6.998648450865e-01 7.705607605324e-01 8.466861650292e-01 8.953874696034e-01 8.999828148194e-01 8.600432804003e-01 7.905162227751e-01 7.200535509136e-01 6.828501126232e-01 6.972104707466e-01 7.488687380610e-01 8.055401413651e-01 8.406751533790e-01 8.430686796470e-01 8.177022172052e-01 7.834644223919e-01 7.659425130223e-01 7.823442529046e-01 8.278297998703e-01 8.797274947009e-01 9.134848415017e-01 9.142614668413e-01 8.816408438244e-01 8.309077461977e-01 7.904980397187e-01 7.896629668975e-01 8.366385656948e-01 9.109305488228e-01 9.805744194009e-01 1.020383692242e+00 1.019472185258e+00 9.830807367012e-01 9.319330374281e-01 8.966093129377e-01 9.019074528135e-01 9.476142311301e-01 1.008067110044e+00 1.050992204777e+00 1.053779473274e+00 1.010873413223e+00 9.372490244525e-01 8.695222694638e-01 8.549984030361e-01 9.165444626263e-01 1.027807602440e+00 1.137936235735e+00 1.202847818227e+00 1.195681533993e+00 1.108688192337e+00 9.557395214502e-01 7.804680522814e-01 6.702189690875e-01 7.165260398225e-01 8.882922928477e-01 1.081951821071e+00 1.225060328466e+00 1.279183292921e+00 1.229114966266e+00 1.079590102206e+00 8.575933576072e-01 6.270132147296e-01 5.253851616981e-01 6.540652373315e-01 8.829085531215e-01 1.085916082373e+00 1.207045819856e+00 1.223699508859e+00 1.134930833196e+00 9.603956339173e-01 7.465851247480e-01 5.871861962550e-01 6.048202435174e-01 7.737734945701e-01 9.654770645950e-01 1.103201071562e+00 1.154881752849e+00 1.115046957102e+00 1.000757814487e+00 8.541970659737e-01 7.515728621633e-01
 2.658706065299e+00 2.659927144868e+00 2.661222488570e+00 2.662808271153e+00 2.664761292470e+00 2.666964248450e+00 2.669157023976e+00 2.671092790036e+00 2.672684110144e+00 2.674020496608e+00 2.675289816018e+00 2.676705817653e+00 2.678421490985e+00 2.680449733333e+00 2.682637632126e+00 2.684745345609e+00 2.686595127118e+00 2.688175856816e+00 2.689603506357e+00 2.691041944314e+00 2.692630496068e+00 2.694448646633e+00 2.696494681599e+00 2.698665516197e+00 2.700806461886e+00 2.702779312031e+00 2.704529395068e+00 2.706104092165e+00 2.707638881474e+00 2.709292794620e+00 2.711172767212e+00 2.713287915836e+00 2.715556569709e+00 2.717837417134e+00 2.719967748229e+00 2.721819276246e+00 2.723371412633e+00 2.724777126577e+00 2.726310526842e+00 2.728215608453e+00 2.730515552279e+00 2.732976829884e+00 2.735242325585e+00 2.737054831549e+00 2.738418654322e+00 2.739579815979e+00 2.740878220399e+00 2.742535522166e+00 2.744569449402e+00 2.746795563806e+00 2.748951043098e+00 2.750819883821e+00 2.752321261396e+00 2.753551289146e+00 2.754742050924e+00 2.756166907338e+00 2.757970100663e+00 2.760093569090e+00 2.762297892308e+00 2.764325632319e+00 2.766057132956e+00 2.767547106538e+00 2.768965586532e+00 2.770474885659e+00 2.772160435114e+00 2.774030206879e+00 2.776060659299e+00 2.778198995407e+00 2.780336512861e+00 2.782310734958e+00 2.783979028671e+00 2.785355683525e+00 2.786653687296e+00 2.788175095840e+00 2.790112523186e+00 2.792396745719e+00 2.794723525028e+00 2.796757276775e+00 2.798350232418e+00 2.799647764933e+00 2.800943139898e+00 2.802489455778e+00 2.804342235561e+00 2.806390969527e+00 2.808468815615e+00 2.810464261464e+00 2.812342239325e+00 2.814089183973e+00 2.815685204610e+00 2.817141626687e+00 2.818567515143e+00 2.820159123963e+00 2.822081711956e+00 2.824327079904e+00 2.826647121577e+00 2.828698583879e+00 2.830262534770e+00 2.831420638064e+00 2.832529601744e+00 2.833992708965e+00 2.835983098647e+00 2.838332804993e+00 2.840655127279e+00 2.842607166045e+00 2.844103626726e+00 2.845343080819e+00 2.846651708134e+00 2.848251007780e+00 2.850147009333e+00 2.852175333287e+00 2.854155673260e+00 2.856010367097e+00 2.857768104729e+00 2.859487247016e+00 2.861179086343e+00 2.862804832095e+00 2.864338020385e+00 2.865852156829e+00 2.867506782534e+00 2.869433580755e+00 2.871616442707e+00 2.873836735505e+00 2.875795048206e+00 2.877306683214e+00 2.878449015332e+00 2.879561617360e+00 2.881041258243e+00 2.883085053382e+00 2.885538792838e+00 2.887979794790e+00 2.889975576613e+00 2.891342375477e+00 2.892274246713e+00 2.893227952841e+00 2.894640271051e+00 2.896667137499e+00 2.899107173266e+00 2.901525798935e+00 2.903512048448e+00 2.904913523824e+00 2.905915685670e+00 2.906923843564e+00 2.908304695478e+00 2.910204021678e+00 2.912471497196e+00 2.914758241362e+00 2.916735757982e+00 2.918267852887e+00 2.919478825151e+00 2.920646710700e+00 2.922041083111e+00 2.923792174570e+00 2.925823220546e+00 2.927925735756e+00 2.929876719635e+00 2.931566418619e+00 2.933024823194e+00 2.934392411839e+00 2.935835253668e+00 2.937463699950e+00 2.939273998532e+00 2.941176673581e+00 2.943060716967e+00 2.944825732490e+00 2.946442369564e+00 2.947954687411e+00 2.949444341670e+00 2.950994597200e+00 2.952642535540e+00 2.954381134963e+00 2.956155434378e+00 2.957894792367e+00 2.959561561531e+00 2.961152132471e+00 2.962700312362e+00 2.964254459375e+00 2.965850509756e+00 2.967499184052e+00 2.969179614966e+00 2.970861039307e+00 2.972522035057e+00 2.974152243250e+00 2.975758251563e+00 2.977356770968e+00 2.978959611663e+00 2.980571401863e+00 2.982191475288e+00 2.983817854883e+00 2.985444048817e+00 2.987068052332e+00 2.988686420566e+00 2.990296064045e+00 2.991898256834e+00 2.993492237535e+00 2.995083941394e+00 2.996674550196e+00 2.998265365882e+00 2.999860039271e+00 3.001456560394e+00 3.003048026632e+00 3.004630904947e+00 3.006203458668e+00 3.007768940695e+00 3.009331210627e+00 3.010898295074e+00 3.012467457635e+00 3.014033298046e+00 3.015588947535e+00 3.017139421524e+00 3.018685132993e+00 3.020236567348e+00 3.021795130941e+00 3.023354461668e+00 3.024905454148e+00 3.026447298692e+00 3.027987359172e+00 3.029528072915e+00 3.031075686133e+00 3.032622560067e+00 3.034157615299e+00 3.035679996366e+00 3.037199097294e+00 3.038716442520e+00 3.040237291662e+00 3.041755284131e+00 3.043261928985e+00 3.044753603582e+00 3.046244902536e+00 3.047745012247e+00 3.049253696313e+00 3.050761281824e+00 3.052259197561e+00 3.053745310150e+00 3.055231094096e+00 3.056724199134e+00 3.058225527341e+00 3.059720436931e+00 3.061203209232e+00 3.062674317617e+00 3.064137927857e+00 3.065603645312e+00 3.067071011922e+00 3.068532915919e+00 3.069981543656e+00 3.071428923169e+00 3.072878701273e+00 3.074325794018e+00 3.075776563819e+00 3.077218571913e+00 3.078653950413e+00 3.080087933566e+00 3.081526877841e+00 3.082961614507e+00 3.084384514318e+00 3.085797802610e+00 3.087205215452e+00 3.088612469804e+00 3.090024551564e+00 3.091430832296e+00 3.092827962377e+00 3.094221131495e+00 3.095613922930e+00 3.097005184845e+00 3.098400688795e+00 3.099790573234e+00 3.101171181818e+00 3.102549392703e+00 3.103925358575e+00 3.105296374481e+00 3.106660355295e+00 3.108022268831e+00 3.109380371120e+00 3.110737718460e+00 3.112092618210e+00 3.113441595431e+00 3.114784895353e+00 3.116126434790e+00 3.117466485082e+00 3.118804399527e+00 3.120138297673e+00 3.121462681606e+00 3.122781139412e+00 3.124094241989e+00 3.125406917619e+00 3.126716074410e+00 3.128023049535e+00 3.129325421396e+00 3.130626400895e+00 3.131920999318e+00 3.133209900452e+00 3.134491512287e+00 3.135770814727e+00 3.137046671859e+00 3.138319322888e+00 3.139592015059e+00 3.140857423888e+00 3.142118023253e+00 3.143375004719e+00 3.144623634539e+00 3.145871306067e+00 3.147114518660e+00 3.148355120735e+00 3.149591606895e+00 3.150824303274e+00 3.152049144571e+00 3.153271341396e+00 3.154488786530e+00 3.155697485407e+00 3.156907650403e+00 3.158113119992e+00 3.159316907905e+00 3.160513512060e+00 3.161705070093e+00 3.162891133332e+00 3.164072123554e+00 3.165251380753e+00 3.166426382391e+00 3.167600905095e+00 3.168768420086e+00 3.169930549676e+00 3.171085417434e+00 3.172238721281e+00 3.173388767288e+00 3.174537357193e+00 3.175684270023e+00 3.176821650873e+00 3.177953601424e+00 3.179079147987e+00 3.180201719452e+00 3.181320135869e+00 3.182436098818e+00 3.183546877613e+00 3.184651791147e+00 3.185750474754e+00 3.186841155419e+00 3.187928854131e+00 3.189013583703e+00 3.190093667976e+00 3.191169066486e+00 3.192240064442e+00 3.193302348098e+00 3.194360532728e+00 3.195415095934e+00 3.196465531341e+00 3.197513083017e+00 3.198555285438e+00 3.199589954819e+00 3.200620909499e+00 3.201648584895e+00 3.202671505882e+00 3.203689198593e+00 3.204704163941e+00 3.205713109723e+00 3.206713310644e+00 3.207712511578e+00 3.208706559302e+00 3.209695039192e+00 3.210680536475e+00 3.211659296939e+00 3.212629501667e+00 3.213596416252e+00 3.214557697151e+00 3.215516199925e+00 3.216469000270e+00 3.217416649357e+00 3.218358848030e+00 3.219295230222e+00 3.220224625312e+00 3.221152270781e+00 3.222075041795e+00 3.222992071550e+00 3.223906021933e+00 3.224812334996e+00 3.225712440881e+00 3.226609817168e+00 3.227501423485e+00 3.228387260957e+00 3.229267177658e+00 3.230145858403e+00 3.231016851517e+00 3.231883400238e+00 3.232742683680e+00 3.233598184413e+00 3.234448134187e+00 3.235294283195e+00 3.236136877392e+00 3.236975831391e+00 3.237806283455e+00 3.238628755939e+00 3.239447869913e+00 3.240260749611e+00 3.241072105780e+00 3.241877553380e+00 3.242677710838e+00 3.243468835030e+00 3.244255005818e+00 3.245036288798e+00 3.245809946970e+00 3.246581480827e+00 3.247349158007e+00 3.248110363829e+00 3.248861630876e+00 3.249612410473e+00 3.250354798122e+00 3.251094316490e+00 3.251828422970e+00 3.252556809757e+00 3.253279599524e+00 3.253999554150e+00 3.254710324298e+00 3.255417467128e+00 3.256118617588e+00 3.256814457590e+00 3.257503396175e+00 3.258190417107e+00 3.258871568036e+00 3.259545243914e+00 3.260215760418e+00 3.260879632942e+00 3.261536910865e+00 3.262191204147e+00 3.262839617842e+00 3.263482050468e+00 3.264121684973e+00 3.264753501813e+00 3.265380298978e+00 3.266000343096e+00 3.266617003416e+00 3.267227489678e+00 3.267835674074e+00 3.268437096063e+00 3.269029982849e+00 3.269621181209e+00 3.270203832513e+00 3.270782703303e+00 3.271356745868e+00 3.271925569719e+00 3.272486764263e+00 3.273045593075e+00 3.273597953150e+00 3.274141932928e+00 3.274685102139e+00 3.275221018210e+00 3.275752280045e+00 3.276278689829e+00 3.276799271610e+00 3.277313036275e+00 3.277822553175e+00 3.278326498289e+00 3.278825491820e+00 3.279320168376e+00 3.279808573287e+00 3.280291334988e+00 3.280769866655e+00 3.281241938821e+00 3.281710909288e+00 3.282171436378e+00 3.282629173036e+00 3.283081634547e+00 3.283528577874e+00 3.283969969831e+00 3.284405676470e+00 3.284837020139e+00 3.285264055688e+00 3.285686892339e+00 3.286101935080e+00 3.286512392972e+00 3.286918557031e+00 3.287318547842e+00 3.287714487509e+00 3.288104665509e+00 3.288489282643e+00 3.288870607890e+00 3.289244354041e+00 3.289614873470e+00 3.289979965095e+00 3.290338740917e+00 3.290694486117e+00 3.291045201949e+00 3.291390735463e+00 3.291731459116e+00 3.292065451676e+00 3.292395283187e+00 3.292720467126e+00 3.293041264009e+00 3.293357546000e+00 3.293668937141e+00 3.293975772746e+00 3.294277093442e+00 3.294572623781e+00 3.294862872682e+00 3.295150423537e+00 3.295430881798e+00 3.295709068570e+00 3.295981434738e+00 3.296246506359e+00 3.296510971331e+00 3.296768750935e+00 3.297023141177e+00 3.297271292804e+00 3.297516520919e+00 3.297754926730e+00 3.297990757773e+00 3.298220921106e+00 3.298446119380e+00 3.298668025038e+00 3.298884810143e+00 3.299096314546e+00 3.299302946708e+00 3.299507567788e+00 3.299706722152e+00 3.299900120793e+00 3.300091741502e+00 3.300276222920e+00 3.300456667018e+00 3.300633772637e+00 3.300807445258e+00 3.300973569095e+00 3.301137394679e+00 3.301298901005e+00 3.301452032601e+00 3.301603977507e+00 3.301750127232e+00 3.301893201270e+00 3.302031861081e+00 3.302164980317e+00 3.302295268252e+00 3.302421132384e+00 3.302542479128e+00 3.302660510591e+00 3.302774402320e+00 3.302884397339e+00 3.302991015052e+00 3.303091962628e+00 3.303190978185e+00 3.303284774983e+00 3.303375067297e+00 3.303460896327e+00 3.303542877555e+00 3.303622605389e+00 3.303698452785e+00 3.303769086278e+00 3.303836277210e+00 3.303898599696e+00 3.303959463468e+00 3.304014863171e+00 3.304067971727e+00 3.304116917713e+00 3.304163283883e+00 3.304204068965e+00 3.304242611079e+00 3.304278610828e+00 3.304309221569e+00 3.304337879361e+00 3.304361868748e+00 3.304383574519e+00 3.304400456089e+00 3.304414774673e+00 3.304426288145e+00 3.304433443598e+00 3.304435997627e+00 3.304438361888e+00 3.304435580256e+00 3.304430462843e+00 3.304422519361e+00 3.304409920198e+00 3.304396693151e+00 3.304377951947e+00 3.304358247719e+00 3.304334228783e+00 3.304306402645e+00 3.304277340513e+00 3.304243246550e+00 3.304207921270e+00 3.304168204459e+00 3.304125965147e+00 3.304082208327e+00 3.304035098527e+00 3.303986114378e+00 3.303932176741e+00 3.303876481459e+00 3.303819494536e+00 3.303758805535e+00 3.303694016479e+00 3.303627959702e+00 3.303559083252e+00 3.303488729311e+00 3.303414978080e+00 3.303337572559e+00 3.303258971670e+00 3.303177756968e+00 3.303094435482e+00 3.303007715602e+00 3.302919835481e+00 3.302829282168e+00 3.302735676081e+00 3.302639844296e+00 3.302540879316e+00 3.302440333510e+00 3.302338239498e+00 3.302233185418e+00 3.302126301413e+00 3.302017105938e+00 3.301906649536e+00 3.301793019290e+00 3.301676512774e+00 3.301559220972e+00 3.301441350977e+00 3.301319603342e+00 3.301195272790e+00 3.301069598926e+00 3.300940951234e+00 3.300810225335e+00 3.300678950478e+00 3.300547534385e+00 3.300410132521e+00 3.300275242063e+00 3.300134642297e+00 3.299992357324e+00 3.299849816502e+00 3.299707153426e+00 3.299561703225e+00 3.299413340344e+00 3.299263786512e+00 3.299113029476e+00 3.298958061844e+00 3.298803445609e+00 3.298647172006e+00 3.298489728852e+00 3.298330050740e+00 3.298169237938e+00 3.298005921053e+00 3.297841067709e+00 3.297674423745e+00 3.297507663112e+00 3.297337517728e+00 3.297167743790e+00 3.296994856029e+00 3.296820535007e+00 3.296645561676e+00 3.296468161957e+00 3.296290118112e+00 3.296110771795e+00 3.295928797523e+00 3.295746304787e+00 3.295561152647e+00 3.295375350198e+00 3.295189055169e+00 3.295000488046e+00 3.294811374093e+00 3.294617589725e+00 3.294426344645e+00 3.294232860354e+00 3.294036366028e+00 3.293838542146e+00 3.293640571380e+00 3.293442118028e+00 3.293240329239e+00 3.293035242355e+00 3.292832629510e+00 3.292625983400e+00 3.292419081377e+00 3.292211384317e+00 3.292002168835e+00 3.291790916058e+00 3.291576399662e+00 3.291364641111e+00 3.291148215143e+00 3.290932002258e+00 3.290713149602e+00 3.290492633137e+00 3.290272839830e+00 3.290049902455e+00 3.289824588641e+00 3.289600718056e+00 3.289373084296e+00 3.289144054333e+00 3.288915280296e+00 3.288685799230e+00 3.288451327005e+00 3.288216737417e+00 3.287982088138e+00 3.287743836611e+00 3.287504706473e+00 3.287264803313e+00 3.287023174863e+00 3.286780756616e+00 3.286534602049e+00 3.286289078910e+00 3.286041044115e+00 3.285789940424e+00 3.285538014387e+00 3.285285129525e+00 3.285029597273e+00 3.284773523837e+00 3.284516130014e+00 3.284255819133e+00 3.283994811241e+00 3.283730184986e+00 3.283464123172e+00 3.283198721188e+00 3.282930355748e+00 3.282658037770e+00 3.282385784241e+00 3.282112553782e+00 3.281836877134e+00 3.281557136335e+00 3.281275751272e+00 3.280994533172e+00 3.280708256926e+00 3.280422184669e+00 3.280136317058e+00 3.279844027693e+00 3.279552319913e+00 3.279256764514e+00 3.278961621077e+00 3.278662850815e+00 3.278361725555e+00 3.278059017599e+00 3.277753884444e+00 3.277447660774e+00 3.277135821773e+00 3.276824848605e+00 3.276510829184e+00 3.276192892307e+00 3.275873835505e+00 3.275551277057e+00 3.275228467453e+00 3.274900442885e+00 3.274569728524e+00 3.274238451208e+00 3.273903938739e+00 3.273567920594e+00 3.273226893830e+00 3.272885058384e+00 3.272539250901e+00 3.272191514878e+00 3.271841487421e+00 3.271487896063e+00 3.271130808432e+00 3.270771545687e+00 3.270408507325e+00 3.270041797306e+00 3.269673147811e+00 3.269303505544e+00 3.268926592638e+00 3.268548640280e+00 3.268167061468e+00 3.267784384724e+00 3.267395063711e+00 3.267004349872e+00 3.266611800232e+00 3.266212754009e+00 3.265811850936e+00 3.265407337119e+00 3.264998079182e+00 3.264587442399e+00 3.264172871641e+00 3.263752635893e+00 3.263329453437e+00 3.262901483522e+00 3.262471067908e+00 3.262036679037e+00 3.261597151233e+00 3.261155330460e+00 3.260707443968e+00 3.260257182070e+00 3.259800787606e+00 3.259342257523e+00 3.258879072346e+00 3.258409639570e+00 3.257938415118e+00 3.257459555416e+00 3.256978750810e+00 3.256492681466e+00 3.256000695860e+00 3.255504207407e+00 3.255004086071e+00 3.254500002005e+00 3.253986574295e+00 3.253472065239e+00 3.252949708332e+00 3.252426470974e+00 3.251893890285e+00 3.251358509552e+00 3.250815613708e+00 3.250267148972e+00 3.249716482636e+00 3.249157083934e+00 3.248593381007e+00 3.248023887338e+00 3.247446792483e+00 3.246865122055e+00 3.246276345131e+00 3.245681929319e+00 3.245080976652e+00 3.244473803723e+00 3.243859052890e+00 3.243239669199e+00 3.242612933334e+00 3.241979022372e+00 3.241338034398e+00 3.240689813400e+00 3.240035608685e+00 3.239373889233e+00 3.238704903362e+00 3.238027204616e+00 3.237342634903e+00 3.236650606845e+00 3.235950078528e+00 3.235240722959e+00 3.234525512379e+00 3.233800999674e+00 3.233067776427e+00 3.232325804705e+00 3.231574548277e+00 3.230814608665e+00 3.230046447397e+00 3.229269468850e+00 3.228481948508e+00 3.227683547044e+00 3.226877639204e+00 3.226062788151e+00 3.225235626338e+00 3.224398270413e+00 3.223550776595e+00 3.222691919799e+00 3.221823630054e+00 3.220942114257e+00 3.220050120034e+00 3.219146675333e+00 3.218231841687e+00 3.217302666414e+00 3.216363751760e+00 3.215411471805e+00 3.214445226403e+00 3.213468552266e+00 3.212477372743e+00 3.211471624104e+00 3.210450572426e+00 3.209420774407e+00 3.208372746991e+00 3.207310550262e+00 3.206234961716e+00 3.205139843104e+00 3.204031756060e+00 3.202907173467e+00 3.201765143344e+00 3.200607267754e+00 3.199431008869e+00 3.198240214979e+00 3.197027874609e+00 3.195800274740e+00 3.194553938592e+00 3.193288380571e+00 3.192000911532e+00 3.190697254327e+00 3.189371430105e+00 3.188024681057e+00 3.186659142716e+00 3.185269766613e+00 3.183859745847e+00 3.182426028295e+00 3.180970544291e+00 3.179490284895e+00 3.177985400921e+00 3.176458658019e+00 3.174905256309e+00 3.173328634454e+00 3.171721407602e+00 3.170091541418e+00 3.168434178823e+00 3.166747847506e+00 3.165034682014e+00 3.163292454847e+00 3.161521294579e+00 3.159718058906e+00 3.157886748828e+00 3.156022396811e+00 3.154126950850e+00 3.152198418805e+00 3.150238361124e+00 3.148242503052e+00 3.146210592545e+00 3.144146351651e+00 3.142044994825e+00 3.139909357632e+00 3.137732727812e+00 3.135520095775e+00 3.133268468496e+00 3.130976434914e+00 3.128646515031e+00 3.126273411489e+00 3.123861104558e+00 3.121403289823e+00 3.118904041482e+00 3.116359977658e+00 3.113768960863e+00 3.111133161820e+00 3.108452313904e+00 3.105722216408e+00 3.102944765519e+00 3.100117253994e+00 3.097240602799e+00 3.094312890473e+00 3.091332701354e+00 3.088300553140e+00 3.085215002254e+00 3.082073050887e+00 3.078879560338e+00 3.075624955686e+00 3.072317639957e+00 3.068950011121e+00 3.065522331582e+00 3.062038723174e+00 3.058487985153e+00 3.054879181862e+00 3.051205199150e+00 3.047467548294e+00 3.043666743770e+00 3.039797930688e+00 3.035866016966e+00 3.031861645538e+00 3.027792861727e+00 3.023650929827e+00 3.019440567404e+00 3.015156407475e+00 3.010801925944e+00 3.006372879267e+00 3.001866461019e+00 2.997290212279e+00 2.992629610387e+00 2.987897870297e+00 2.983080177759e+00 2.978190570305e+00 2.973214958137e+00 2.968158545375e+00 2.963021106683e+00 2.957796198832e+00 2.952493186821e+00 2.947096865965e+00 2.941622060570e+00 2.936049562512e+00 2.930398150294e+00 2.924651743993e+00 2.918815213345e+00 2.912891252785e+00 2.906868563088e+00 2.900759354656e+00 2.894549419754e+00 2.888250518652e+00 2.881849172854e+00 2.875356348442e+00 2.868763416929e+00 2.862069218766e+00 2.855280774283e+00 2.848386953316e+00 2.841399124512e+00 2.834300711351e+00 2.827108072117e+00 2.819804400827e+00 2.812399895350e+00 2.804891707609e+00 2.797274036459e+00 2.789555501043e+00 2.781723757423e+00 2.773792922444e+00 2.765742944966e+00 2.757592887188e+00 2.749329006078e+00 2.740954811459e+00 2.732473870367e+00 2.723876623943e+00 2.715174075189e+00 2.706351941677e+00 2.697424886653e+00 2.688378868757e+00 2.679224864981e+00 2.669956120126e+00 2.660570356941e+00 2.651077938651e+00 2.641461878065e+00 2.631739334080e+00 2.621896493486e+00 2.611943667694e+00 2.601874927281e+00 2.591689400254e+00 2.581392084114e+00 2.570975402529e+00 2.560449296584e+00 2.549804452962e+00 2.539049662874e+00 2.528176321342e+00 2.517192986109e+00 2.506093969480e+00 2.494881773219e+00 2.483558979596e+00 2.472121212984e+00 2.460575472724e+00 2.448914682782e+00 2.437145816992e+00 2.425265054577e+00 2.413276391790e+00 2.401178869420e+00 2.388973014561e+00 2.376662743795e+00 2.364244065563e+00 2.351722698480e+00 2.339096698889e+00 2.326367450623e+00 2.313540169107e+00 2.300610557990e+00 2.287583796277e+00 2.274459154306e+00 2.261240396340e+00 2.247926483767e+00 2.234517997450e+00 2.221023646206e+00 2.207435913881e+00 2.193764437545e+00 2.180005857739e+00 2.166166170549e+00 2.152244958978e+00 2.138243547513e+00 2.124171100195e+00 2.110017443887e+00 2.095798685539e+00 2.081507403357e+00 2.067151536594e+00 2.052733115818e+00 2.038249806730e+00 2.023717010662e+00 2.009120939293e+00 1.994482976874e+00 1.979787083663e+00 1.965054694972e+00 1.950278126549e+00 1.935462061113e+00 1.920619265010e+00 1.905734570056e+00 1.890839011086e+00 1.875908905512e+00 1.860969647128e+00 1.846012236031e+00 1.831044586470e+00 1.816080901814e+00 1.801105277993e+00 1.786148240474e+00 1.771190081656e+00 1.756256326984e+00 1.741337052086e+00 1.726443868207e+00 1.711588391410e+00 1.696759793813e+00 1.681986359909e+00 1.667246901676e+00 1.652574264749e+00 1.637954639013e+00 1.623404131226e+00 1.608929099651e+00 1.594527265642e+00 1.580223356469e+00 1.565998017511e+00 1.551887645170e+00 1.537872634837e+00 1.523975712994e+00 1.510201451643e+00 1.496549660042e+00 1.483046327558e+00 1.469670735386e+00 1.456458772318e+00 1.443394830009e+00 1.430501668927e+00 1.417786929686e+00 1.405242746576e+00 1.392900478898e+00 1.380740760416e+00 1.368799822921e+00 1.357060141954e+00 1.345544988727e+00 1.334260402045e+00 1.323200734325e+00 1.312400224127e+00 1.301830051721e+00 1.291534423734e+00 1.281490391964e+00 1.271723291148e+00 1.262237882610e+00 1.253022307411e+00 1.244117156541e+00 1.235485064246e+00 1.227178267438e+00 1.219158381205e+00 1.211461890306e+00 1.204080689214e+00 1.197010349662e+00 1.190282626564e+00 1.183858782743e+00 1.177788308703e+00 1.172030045046e+00 1.166620719145e+00 1.161542461579e+00 1.156793786987e+00 1.152398322646e+00 1.148316482577e+00 1.144594070378e+00 1.141181013140e+00 1.138121046148e+00 1.135379137227e+00 1.132963200011e+00 1.130881193363e+00 1.129099458119e+00 1.127654345741e+00 1.126495028418e+00 1.125659210947e+00 1.125106493147e+00 1.124851562328e+00 1.124884302130e+00 1.125180399099e+00 1.125764761097e+00 1.126588756867e+00 1.127685855811e+00 1.129010969491e+00 1.130582080250e+00 1.132377221831e+00 1.134385087961e+00 1.136611774140e+00 1.139020860711e+00 1.141636726967e+00 1.144414463128e+00 1.147377075184e+00 1.150488343041e+00 1.153752775975e+00 1.157162842594e+00 1.160690086522e+00 1.164353723585e+00 1.168111381104e+00 1.171985345120e+00 1.175938904725e+00 1.179979798749e+00 1.184093983548e+00 1.188263104530e+00 1.192499324199e+00 1.196764485172e+00 1.201079251704e+00 1.205410907217e+00 1.209764652210e+00 1.214129225101e+00 1.218486732170e+00 1.222847839202e+00 1.227178663757e+00 1.231501123161e+00 1.235776790797e+00 1.240021807900e+00 1.244214741039e+00 1.248348160606e+00 1.252428015910e+00 1.256424248351e+00 1.260357562383e+00 1.264189270958e+00 1.267944318911e+00 1.271591079741e+00 1.275133155073e+00 1.278572274591e+00 1.281878681595e+00 1.285082390635e+00 1.288135007639e+00 1.291073753182e+00 1.293861411931e+00 1.296508815391e+00 1.299014110193e+00 1.301354159136e+00 1.303561066170e+00 1.305586743580e+00 1.307475527373e+00 1.309183150277e+00 1.310737674097e+00 1.312126259211e+00 1.313341883760e+00 1.314409315546e+00 1.315290614728e+00 1.316032983321e+00 1.316591949943e+00 1.317009475933e+00 1.317264091258e+00 1.317366221455e+00 1.317332818942e+00 1.317140205303e+00 1.316833200522e+00 1.316374399943e+00 1.315810233453e+00 1.315121847254e+00 1.314327013329e+00 1.313440891984e+00 1.312453055878e+00 1.311402223640e+00 1.310264778662e+00 1.309083070081e+00 1.307841508337e+00 1.306572686258e+00 1.305278610003e+00 1.303967809310e+00 1.302666923258e+00 1.301367920694e+00 1.300112597559e+00 1.298880373171e+00 1.297718806242e+00 1.296615194523e+00 1.295599954115e+00 1.294684137863e+00 1.293870282408e+00 1.293200844937e+00 1.292650909513e+00 1.292277257596e+00 1.292060790535e+00 1.292031067866e+00 1.292204097095e+00 1.292575447201e+00 1.293188403646e+00 1.294017546222e+00 1.295102402712e+00 1.296438048215e+00 1.298028798195e+00 1.299895596678e+00 1.302021707456e+00 1.304424285500e+00 1.307092693767e+00 1.310023873456e+00 1.313215342240e+00 1.316643544701e+00 1.320309963430e+00 1.324182759701e+00 1.328244547611e+00 1.332471495274e+00 1.336827107164e+00 1.341284951962e+00 1.345795801151e+00 1.350328062058e+00 1.354830624264e+00 1.359252559518e+00 1.363548628599e+00 1.367652703493e+00 1.371518067380e+00 1.375076326524e+00 1.378274002941e+00 1.381043852886e+00 1.383328443060e+00 1.385062006868e+00 1.386187603328e+00 1.386643831378e+00 1.386372499219e+00 1.385326175254e+00 1.383438837330e+00 1.380681543469e+00 1.376994144091e+00 1.372344691331e+00 1.366704394592e+00 1.360027954934e+00 1.352310598215e+00 1.343517723134e+00 1.333649675168e+00 1.322690051952e+00 1.310647365852e+00 1.297522793713e+00 1.283325851279e+00 1.268083953081e+00 1.251806926090e+00 1.234538717022e+00 1.216305556720e+00 1.197151694051e+00 1.177128052318e+00 1.156281165707e+00 1.134675864007e+00 1.112370880524e+00 1.089445375858e+00 1.065966693301e+00 1.042028980757e+00 1.017720817825e+00 9.931397057374e-01 9.683991084353e-01 9.436131704256e-01 9.189121732770e-01 8.944344008382e-01 8.703308844837e-01 8.467626073516e-01 8.239017719697e-01 8.019303626415e-01 7.810419564806e-01 7.614318842840e-01 7.433009029258e-01 7.268481184440e-01 7.122605266856e-01 6.997171757781e-01 6.893599700492e-01 6.813226207095e-01 6.756786705739e-01 6.724721702921e-01 6.716986441838e-01 6.733001676452e-01 6.771870566902e-01 6.832150159027e-01 6.912172130579e-01 7.010026724660e-01 7.123591631652e-01 7.250605963737e-01 7.388928516428e-01 7.500683933214e-01 7.610984662191e-01 7.722851824047e-01 7.840059661851e-01 7.965406727978e-01 8.099541531130e-01 8.240336761696e-01 8.383503588139e-01 8.523768450728e-01 8.656401786930e-01 8.778551827851e-01 8.889996642547e-01 8.992843435044e-01 9.090835393371e-01 9.187720857902e-01 9.285917494585e-01 9.385482428395e-01 9.483929687268e-01 9.576888331304e-01 9.659372389122e-01 9.727351131096e-01 9.778876586856e-01 9.814598919560e-01 9.837683791533e-01 9.852571561239e-01 9.863625523792e-01 9.873657496082e-01 9.883052808395e-01 9.889489996803e-01 9.888936499304e-01 9.876993536425e-01 9.850527395570e-01 9.808920360016e-01 9.754713292450e-01 9.693158954749e-01 9.631051390798e-01 9.574976751208e-01 9.529606851545e-01 9.496520258020e-01 9.474334177953e-01 9.459454470313e-01 9.447923199724e-01 9.437304093562e-01 9.428076201959e-01 9.423960132504e-01 9.431272110252e-01 9.457157687080e-01 9.507409861930e-01 9.584542271284e-01 9.686858934478e-01 9.808768921627e-01 9.942368185445e-01 1.007953590231e+00 1.021390949227e+00 1.034218658088e+00 1.046425367603e+00 1.058216192109e+00 1.069867360384e+00 1.081520703576e+00 1.093052393775e+00 1.104029493978e+00 1.113782873393e+00 1.121570816811e+00 1.126801732211e+00 1.129214868404e+00 1.128991649390e+00 1.126698384241e+00 1.123025619819e+00 1.118928260934e+00 1.084846255243e+00 1.018667761672e+00 9.502333114284e-01 9.154246766593e-01 9.358399598300e-01 1.000514458409e+00 1.075564602830e+00 1.127462725703e+00 1.135995765241e+00 1.097661790877e+00 1.026070941297e+00 9.505488583838e-01 9.082663065517e-01 9.233855797958e-01 9.869235917253e-01 1.065201067124e+00 1.124001061420e+00 1.142020862357e+00 1.113567399453e+00 1.047748910002e+00 9.662189111233e-01 8.977413331450e-01 8.660885806621e-01 8.749453038136e-01 9.062722715948e-01 9.357370512862e-01 9.476168875557e-01 9.400523823556e-01 9.233698934434e-01 9.135028599250e-01 9.215664824698e-01 9.451680503789e-01 9.692401351138e-01 9.750963415429e-01 9.497744856004e-01 8.919277882470e-01 8.148568370787e-01 7.465719335049e-01 7.205944738386e-01 7.515452733477e-01 8.193759643402e-01 8.871712766599e-01 9.242689127105e-01 9.146773506603e-01 8.584653024774e-01 7.724839775171e-01 6.907560061413e-01 6.561242273476e-01 6.895042131440e-01 7.667648267566e-01 8.442478638107e-01 8.885833019050e-01 8.840483498205e-01 8.321408766957e-01 7.512945873640e-01 6.761469348241e-01 6.473815481069e-01 6.815631854266e-01 7.534781198653e-01 8.226225442824e-01 8.600531886366e-01 8.549648890565e-01 8.144176976431e-01 7.620251786305e-01 7.317463469027e-01 7.488024263145e-01 8.079076527772e-01 8.786420934571e-01 9.289173609009e-01 9.390815261937e-01 9.059652331206e-01 8.440781249389e-01 7.848858916137e-01 7.669997157340e-01 8.095253863021e-01 8.937024960023e-01 9.813989507140e-01 1.040487437805e+00 1.054550873996e+00 1.024359783702e+00 9.673543784132e-01 9.141496976383e-01 8.964217245560e-01 9.255551114029e-01 9.827246736749e-01 1.034634392589e+00 1.054115480349e+00 1.030470404885e+00 9.731805404367e-01 9.124997869644e-01 8.909401468549e-01 9.354148021885e-01 1.030737476453e+00 1.132706831297e+00 1.197618160680e+00 1.196549302234e+00 1.119257437470e+00 9.771300424790e-01 8.107406166379e-01 7.018563136611e-01 7.393038636601e-01 9.032706687074e-01 1.096621227451e+00 1.245207799320e+00 1.307755833533e+00 1.266382231396e+00 1.123182816307e+00 9.020488707248e-01 6.614581846405e-01 5.327129473972e-01 6.423483739180e-01 8.759611963786e-01 1.094359863707e+00 1.234061022550e+00 1.268106536098e+00 1.191554014576e+00 1.019219613209e+00 7.898353590686e-01 5.856742313376e-01 5.503853558422e-01 7.111528666534e-01 9.231293915955e-01 1.089773059546e+00 1.170665120427e+00 1.154151744941e+00 1.050182579926e+00 8.913313530883e-01 7.447134933464e-01
 2.664433521829e+00 2.665667940933e+00 2.666977723751e+00 2.668577231188e+00 2.670543569437e+00 2.672758398213e+00 2.674962108308e+00 2.676908764059e+00 2.678514199237e+00 2.679866469987e+00 2.681153062055e+00 2.682584423089e+00 2.684314451959e+00 2.686356229476e+00 2.688556259001e+00 2.690676870626e+00 2.692544056928e+00 2.694142618639e+00 2.695588448866e+00 2.697046005077e+00 2.698651249769e+00 2.700483705599e+00 2.702541682269e+00 2.704727928609e+00 2.706887907162e+00 2.708883002246e+00 2.710650967891e+00 2.712245430459e+00 2.713794005108e+00 2.715459130654e+00 2.717349668748e+00 2.719482703331e+00 2.721773078361e+00 2.724071834184e+00 2.726219380757e+00 2.728081445340e+00 2.729641656653e+00 2.731055467036e+00 2.732600480974e+00 2.734520526678e+00 2.736837964430e+00 2.739313291435e+00 2.741590325488e+00 2.743407246226e+00 2.744777499921e+00 2.745947100203e+00 2.747257510455e+00 2.748932489690e+00 2.750981971815e+00 2.753219522890e+00 2.755384813278e+00 2.757266256082e+00 2.758781465201e+00 2.760029508710e+00 2.761239538596e+00 2.762681585028e+00 2.764499797979e+00 2.766635806578e+00 2.768855314088e+00 2.770902718839e+00 2.772655363507e+00 2.774164030308e+00 2.775598095157e+00 2.777121339297e+00 2.778820276357e+00 2.780703285353e+00 2.782750200271e+00 2.784906617634e+00 2.787060893701e+00 2.789048326565e+00 2.790726614263e+00 2.792114058283e+00 2.793426391036e+00 2.794963479964e+00 2.796918811903e+00 2.799216937731e+00 2.801559656635e+00 2.803606368928e+00 2.805214036747e+00 2.806525796624e+00 2.807837956190e+00 2.809400584553e+00 2.811269819860e+00 2.813332799065e+00 2.815427801609e+00 2.817440392066e+00 2.819336137804e+00 2.821099510273e+00 2.822712107284e+00 2.824184031376e+00 2.825624390686e+00 2.827230422012e+00 2.829169919511e+00 2.831430752908e+00 2.833767829017e+00 2.835835366430e+00 2.837414027692e+00 2.838587307994e+00 2.839710763218e+00 2.841189429915e+00 2.843195842185e+00 2.845564585715e+00 2.847902949702e+00 2.849872114242e+00 2.851382876361e+00 2.852638985046e+00 2.853963152592e+00 2.855578472013e+00 2.857492305189e+00 2.859537402319e+00 2.861535063674e+00 2.863405372766e+00 2.865177740010e+00 2.866912835035e+00 2.868620768002e+00 2.870264207847e+00 2.871814939064e+00 2.873344512137e+00 2.875013854701e+00 2.876958817119e+00 2.879158911691e+00 2.881395907352e+00 2.883372015861e+00 2.884899393159e+00 2.886058095514e+00 2.887186212905e+00 2.888681955016e+00 2.890742572327e+00 2.893215727854e+00 2.895674817412e+00 2.897687146799e+00 2.899069650447e+00 2.900018212317e+00 2.900986958772e+00 2.902415070589e+00 2.904459678948e+00 2.906917620228e+00 2.909356914802e+00 2.911360460254e+00 2.912777402155e+00 2.913795907056e+00 2.914819177943e+00 2.916218631693e+00 2.918135315291e+00 2.920420927925e+00 2.922725317061e+00 2.924720403799e+00 2.926269395761e+00 2.927499936216e+00 2.928682414484e+00 2.930093277296e+00 2.931861133213e+00 2.933910607299e+00 2.936031306545e+00 2.937999890030e+00 2.939706384236e+00 2.941180587072e+00 2.942565695833e+00 2.944026652440e+00 2.945671519924e+00 2.947499631752e+00 2.949421480444e+00 2.951323414530e+00 2.953105273816e+00 2.954741115840e+00 2.956269350389e+00 2.957778016678e+00 2.959345448595e+00 2.961010400902e+00 2.962767083165e+00 2.964559875911e+00 2.966318311288e+00 2.968003431851e+00 2.969614258758e+00 2.971178295572e+00 2.972748966974e+00 2.974363436113e+00 2.976029188896e+00 2.977727695624e+00 2.979427163123e+00 2.981105767029e+00 2.982753506238e+00 2.984378834605e+00 2.985994744499e+00 2.987614511936e+00 2.989242966357e+00 2.990881786877e+00 2.992526005072e+00 2.994172591463e+00 2.995813614921e+00 2.997449265030e+00 2.999076997964e+00 3.000697537865e+00 3.002309933746e+00 3.003920624191e+00 3.005528963951e+00 3.007138210833e+00 3.008751603554e+00 3.010366022812e+00 3.011975894280e+00 3.013577338487e+00 3.015166847563e+00 3.016750146180e+00 3.018331011176e+00 3.019915380906e+00 3.021503112077e+00 3.023086410629e+00 3.024662358272e+00 3.026230012207e+00 3.027792760113e+00 3.029361732328e+00 3.030937888600e+00 3.032515642181e+00 3.034086141545e+00 3.035647152670e+00 3.037202712494e+00 3.038761984913e+00 3.040328394813e+00 3.041894926362e+00 3.043449073538e+00 3.044989206642e+00 3.046524463822e+00 3.048061736169e+00 3.049598234831e+00 3.051137910919e+00 3.052660330926e+00 3.054169161321e+00 3.055679210877e+00 3.057199283095e+00 3.058725956822e+00 3.060251724114e+00 3.061766743925e+00 3.063271469644e+00 3.064773765361e+00 3.066286601412e+00 3.067806906838e+00 3.069320691892e+00 3.070821217538e+00 3.072308419240e+00 3.073789779641e+00 3.075274025188e+00 3.076758860491e+00 3.078237746973e+00 3.079704997074e+00 3.081169964413e+00 3.082636386248e+00 3.084102094172e+00 3.085571023052e+00 3.087031002139e+00 3.088484583611e+00 3.089936867193e+00 3.091392974053e+00 3.092844239602e+00 3.094284443066e+00 3.095716626401e+00 3.097142060365e+00 3.098566793424e+00 3.099996423322e+00 3.101420621627e+00 3.102835723904e+00 3.104245239184e+00 3.105654484378e+00 3.107065626257e+00 3.108480023557e+00 3.109888174037e+00 3.111285780634e+00 3.112678786606e+00 3.114070968697e+00 3.115458723994e+00 3.116841967529e+00 3.118220964912e+00 3.119595083060e+00 3.120969472052e+00 3.122342301757e+00 3.123707980391e+00 3.125068078815e+00 3.126426027360e+00 3.127783295927e+00 3.129140125894e+00 3.130489232818e+00 3.131830019780e+00 3.133164867380e+00 3.134494498047e+00 3.135822421278e+00 3.137150416975e+00 3.138473613250e+00 3.139793926896e+00 3.141109134081e+00 3.142417732526e+00 3.143722333073e+00 3.145021753019e+00 3.146318077351e+00 3.147609919448e+00 3.148899973006e+00 3.150188155027e+00 3.151468072655e+00 3.152744317277e+00 3.154015269867e+00 3.155282083564e+00 3.156544867528e+00 3.157804559676e+00 3.159059217101e+00 3.160311703347e+00 3.161559813609e+00 3.162802807437e+00 3.164039260553e+00 3.165269504685e+00 3.166495693055e+00 3.167719062401e+00 3.168940195845e+00 3.170158158596e+00 3.171369519485e+00 3.172576055127e+00 3.173776359207e+00 3.174972923621e+00 3.176166194221e+00 3.177355408678e+00 3.178542962485e+00 3.179725819239e+00 3.180903357723e+00 3.182075264355e+00 3.183238895279e+00 3.184401990577e+00 3.185564879886e+00 3.186723815465e+00 3.187874610395e+00 3.189021835264e+00 3.190159804543e+00 3.191295944887e+00 3.192427834657e+00 3.193555673280e+00 3.194681082955e+00 3.195798252047e+00 3.196910635772e+00 3.198013588020e+00 3.199114336077e+00 3.200211266523e+00 3.201303028292e+00 3.202390789057e+00 3.203474481401e+00 3.204549235782e+00 3.205620164253e+00 3.206686335912e+00 3.207747254690e+00 3.208806659408e+00 3.209861089139e+00 3.210908464659e+00 3.211949098760e+00 3.212987462975e+00 3.214021298505e+00 3.215048738865e+00 3.216074533587e+00 3.217095984495e+00 3.218107673913e+00 3.219115901750e+00 3.220119408149e+00 3.221117967315e+00 3.222113702631e+00 3.223100967407e+00 3.224083409782e+00 3.225059845132e+00 3.226031453316e+00 3.226997053652e+00 3.227959834526e+00 3.228915316335e+00 3.229866905982e+00 3.230811552944e+00 3.231749330530e+00 3.232686784568e+00 3.233618793969e+00 3.234543865736e+00 3.235464222090e+00 3.236379495692e+00 3.237288834327e+00 3.238191067631e+00 3.239091304314e+00 3.239985057864e+00 3.240873640229e+00 3.241758635358e+00 3.242636158843e+00 3.243509291057e+00 3.244374005481e+00 3.245234903289e+00 3.246093578625e+00 3.246944528120e+00 3.247791511134e+00 3.248634466128e+00 3.249469990267e+00 3.250299261265e+00 3.251122718751e+00 3.251941925728e+00 3.252756996319e+00 3.253566955494e+00 3.254371776752e+00 3.255165748689e+00 3.255954398897e+00 3.256738336887e+00 3.257518485253e+00 3.258293297625e+00 3.259063172832e+00 3.259825761082e+00 3.260581850654e+00 3.261334008141e+00 3.262080670574e+00 3.262821981761e+00 3.263557444836e+00 3.264287117638e+00 3.265013040013e+00 3.265731512341e+00 3.266443762829e+00 3.267151155089e+00 3.267853974188e+00 3.268550212910e+00 3.269240835112e+00 3.269928558619e+00 3.270608467344e+00 3.271281871012e+00 3.271950869595e+00 3.272613922203e+00 3.273271028135e+00 3.273923330497e+00 3.274570623991e+00 3.275211185972e+00 3.275848095812e+00 3.276475447586e+00 3.277101428377e+00 3.277719444186e+00 3.278332157454e+00 3.278940356098e+00 3.279543833743e+00 3.280140462878e+00 3.280730462364e+00 3.281316626876e+00 3.281895405925e+00 3.282468136426e+00 3.283038721950e+00 3.283601948829e+00 3.284156188840e+00 3.284708763053e+00 3.285255786725e+00 3.285795140952e+00 3.286331014752e+00 3.286860010707e+00 3.287382474920e+00 3.287901542382e+00 3.288413254614e+00 3.288920351063e+00 3.289423413133e+00 3.289919462267e+00 3.290409357072e+00 3.290893023794e+00 3.291370218147e+00 3.291845497032e+00 3.292314214485e+00 3.292775725903e+00 3.293232506754e+00 3.293682488978e+00 3.294128393944e+00 3.294569282324e+00 3.295003900955e+00 3.295432863508e+00 3.295858136095e+00 3.296274762807e+00 3.296688451444e+00 3.297096419966e+00 3.297498564333e+00 3.297895952934e+00 3.298287155769e+00 3.298672096781e+00 3.299054304198e+00 3.299429458684e+00 3.299798663464e+00 3.300162434087e+00 3.300521189708e+00 3.300874774647e+00 3.301222292914e+00 3.301565600919e+00 3.301902112184e+00 3.302234806022e+00 3.302561415515e+00 3.302881401570e+00 3.303198658981e+00 3.303510799315e+00 3.303816650387e+00 3.304117432897e+00 3.304412710960e+00 3.304701066957e+00 3.304986863068e+00 3.305266985760e+00 3.305540304590e+00 3.305808638908e+00 3.306073778970e+00 3.306330492057e+00 3.306584912571e+00 3.306833898708e+00 3.307077487232e+00 3.307317742665e+00 3.307548901613e+00 3.307778690032e+00 3.308002172306e+00 3.308222614773e+00 3.308435044340e+00 3.308641848778e+00 3.308846439606e+00 3.309044550496e+00 3.309238757162e+00 3.309427231142e+00 3.309611112143e+00 3.309790914589e+00 3.309964900411e+00 3.310132129414e+00 3.310295717997e+00 3.310457170317e+00 3.310611866828e+00 3.310761100351e+00 3.310906775374e+00 3.311049459038e+00 3.311184082674e+00 3.311315188481e+00 3.311442937623e+00 3.311562191201e+00 3.311682009197e+00 3.311794313037e+00 3.311901555177e+00 3.312006135762e+00 3.312104133675e+00 3.312198230917e+00 3.312289140646e+00 3.312374790886e+00 3.312455194675e+00 3.312531018413e+00 3.312604658750e+00 3.312672535071e+00 3.312734658712e+00 3.312794603655e+00 3.312850198289e+00 3.312900432249e+00 3.312945876232e+00 3.312988085329e+00 3.313026881639e+00 3.313058697951e+00 3.313088269790e+00 3.313113771698e+00 3.313137292926e+00 3.313152141701e+00 3.313164834114e+00 3.313174638760e+00 3.313177871955e+00 3.313180331212e+00 3.313177466771e+00 3.313169974509e+00 3.313160640485e+00 3.313144918308e+00 3.313124890713e+00 3.313102596152e+00 3.313076636911e+00 3.313046025339e+00 3.313011268477e+00 3.312973346185e+00 3.312932849188e+00 3.312887452122e+00 3.312839518092e+00 3.312785823111e+00 3.312730858960e+00 3.312671736239e+00 3.312607794876e+00 3.312541276676e+00 3.312471278438e+00 3.312397598882e+00 3.312321698363e+00 3.312241458685e+00 3.312156897884e+00 3.312069042301e+00 3.311979830205e+00 3.311885392147e+00 3.311787755070e+00 3.311687255064e+00 3.311584055852e+00 3.311476783336e+00 3.311367416667e+00 3.311253347233e+00 3.311137671150e+00 3.311017962623e+00 3.310896450806e+00 3.310771238438e+00 3.310641295780e+00 3.310509936349e+00 3.310377537310e+00 3.310239198409e+00 3.310098719458e+00 3.309956098111e+00 3.309809575669e+00 3.309658800322e+00 3.309507856562e+00 3.309354997847e+00 3.309196721240e+00 3.309036902558e+00 3.308874486204e+00 3.308709706867e+00 3.308541596073e+00 3.308373142703e+00 3.308198764548e+00 3.308021356087e+00 3.307844872656e+00 3.307664706480e+00 3.307482412850e+00 3.307294522077e+00 3.307107756403e+00 3.306917365350e+00 3.306723896478e+00 3.306529104941e+00 3.306332982928e+00 3.306131897968e+00 3.305930201547e+00 3.305725781539e+00 3.305518025380e+00 3.305310065514e+00 3.305098423311e+00 3.304885236392e+00 3.304671059949e+00 3.304451766983e+00 3.304231751572e+00 3.304009352717e+00 3.303786500406e+00 3.303560020806e+00 3.303331760568e+00 3.303103161483e+00 3.302869567509e+00 3.302636460877e+00 3.302397665386e+00 3.302159292046e+00 3.301918957976e+00 3.301678808374e+00 3.301433403674e+00 3.301187440110e+00 3.300939519475e+00 3.300689012656e+00 3.300437546638e+00 3.300185406092e+00 3.299930630146e+00 3.299671222402e+00 3.299413445002e+00 3.299153801164e+00 3.298889792006e+00 3.298626101937e+00 3.298360191182e+00 3.298092377468e+00 3.297823136873e+00 3.297551333883e+00 3.297278602574e+00 3.297003172875e+00 3.296725073399e+00 3.296447721191e+00 3.296167997033e+00 3.295886958002e+00 3.295601643445e+00 3.295317610021e+00 3.295031091640e+00 3.294740857082e+00 3.294452147459e+00 3.294161656489e+00 3.293866417832e+00 3.293570838741e+00 3.293274336151e+00 3.292976870133e+00 3.292674018491e+00 3.292374663195e+00 3.292070293827e+00 3.291764897710e+00 3.291457809273e+00 3.291148954609e+00 3.290839927703e+00 3.290527560601e+00 3.290212984333e+00 3.289899139416e+00 3.289581104090e+00 3.289262637722e+00 3.288942110430e+00 3.288619411818e+00 3.288295213987e+00 3.287968660646e+00 3.287642391958e+00 3.287313997672e+00 3.286982649752e+00 3.286649494762e+00 3.286315524984e+00 3.285978798653e+00 3.285639286776e+00 3.285299811880e+00 3.284956806658e+00 3.284613461463e+00 3.284268858513e+00 3.283922099406e+00 3.283571113805e+00 3.283220010071e+00 3.282867544679e+00 3.282510024819e+00 3.282155715829e+00 3.281795569493e+00 3.281434397252e+00 3.281072593386e+00 3.280708563752e+00 3.280340284996e+00 3.279971752141e+00 3.279599484756e+00 3.279225760455e+00 3.278852127916e+00 3.278474886217e+00 3.278098295952e+00 3.277713538045e+00 3.277329814543e+00 3.276944026493e+00 3.276554897533e+00 3.276164662644e+00 3.275773033942e+00 3.275376022375e+00 3.274978760388e+00 3.274579400741e+00 3.274176447079e+00 3.273772283470e+00 3.273363798986e+00 3.272956039098e+00 3.272543600166e+00 3.272127240086e+00 3.271708981679e+00 3.271290231368e+00 3.270868147173e+00 3.270442287702e+00 3.270014462950e+00 3.269584519612e+00 3.269149842475e+00 3.268713521138e+00 3.268274976792e+00 3.267833443351e+00 3.267389295096e+00 3.266942405864e+00 3.266490204438e+00 3.266037126172e+00 3.265578843135e+00 3.265121163047e+00 3.264658172519e+00 3.264194428617e+00 3.263724743658e+00 3.263249960163e+00 3.262777385335e+00 3.262296689352e+00 3.261814842260e+00 3.261328526496e+00 3.260841096941e+00 3.260347784883e+00 3.259852425380e+00 3.259352812827e+00 3.258849120149e+00 3.258342912346e+00 3.257832675000e+00 3.257316419695e+00 3.256799947264e+00 3.256277875234e+00 3.255750545465e+00 3.255221765203e+00 3.254687502838e+00 3.254150166652e+00 3.253608325639e+00 3.253060469044e+00 3.252512054233e+00 3.251954358471e+00 3.251397814023e+00 3.250834635067e+00 3.250266458392e+00 3.249695569576e+00 3.249118480111e+00 3.248538784681e+00 3.247950976189e+00 3.247362200085e+00 3.246766162933e+00 3.246165712444e+00 3.245560164000e+00 3.244949536074e+00 3.244336103282e+00 3.243711914811e+00 3.243088646564e+00 3.242456085627e+00 3.241819570226e+00 3.241177506041e+00 3.240530793019e+00 3.239879372814e+00 3.239219468296e+00 3.238556546622e+00 3.237885871502e+00 3.237209645152e+00 3.236528756364e+00 3.235841407038e+00 3.235146516179e+00 3.234445831698e+00 3.233739663798e+00 3.233025648974e+00 3.232306765037e+00 3.231579429943e+00 3.230845427687e+00 3.230106252427e+00 3.229360061377e+00 3.228606257708e+00 3.227844599433e+00 3.227077482996e+00 3.226302100202e+00 3.225519483050e+00 3.224728188628e+00 3.223931410704e+00 3.223123520464e+00 3.222309438808e+00 3.221486665159e+00 3.220656984074e+00 3.219816088395e+00 3.218968478339e+00 3.218112325498e+00 3.217247669901e+00 3.216372750152e+00 3.215490212346e+00 3.214597232519e+00 3.213694496555e+00 3.212784115475e+00 3.211863549867e+00 3.210932506440e+00 3.209990250086e+00 3.209037918693e+00 3.208076887834e+00 3.207104127087e+00 3.206121305822e+00 3.205124185724e+00 3.204119486830e+00 3.203099904195e+00 3.202071031411e+00 3.201028406733e+00 3.199976116455e+00 3.198909236524e+00 3.197827380915e+00 3.196736680833e+00 3.195631979031e+00 3.194512977045e+00 3.193380408639e+00 3.192234821987e+00 3.191074021379e+00 3.189897258980e+00 3.188709082942e+00 3.187500941754e+00 3.186281177252e+00 3.185045001158e+00 3.183790465313e+00 3.182521382710e+00 3.181235004950e+00 3.179933774764e+00 3.178609535051e+00 3.177271331574e+00 3.175914406285e+00 3.174538963111e+00 3.173144653129e+00 3.171730884524e+00 3.170298012765e+00 3.168843258036e+00 3.167370311875e+00 3.165874517921e+00 3.164356837842e+00 3.162816152847e+00 3.161256752640e+00 3.159671203078e+00 3.158062431975e+00 3.156432722250e+00 3.154772696705e+00 3.153094716982e+00 3.151385749276e+00 3.149654687196e+00 3.147895651531e+00 3.146109448014e+00 3.144298164301e+00 3.142457790798e+00 3.140588131230e+00 3.138688138637e+00 3.136760599652e+00 3.134800344574e+00 3.132810652373e+00 3.130787896148e+00 3.128734065102e+00 3.126647439155e+00 3.124524781624e+00 3.122371430758e+00 3.120179521853e+00 3.117954143670e+00 3.115689625734e+00 3.113392922470e+00 3.111055328099e+00 3.108679488612e+00 3.106265748872e+00 3.103809749389e+00 3.101315879415e+00 3.098777910075e+00 3.096200191665e+00 3.093577710738e+00 3.090910754774e+00 3.088201009479e+00 3.085444596987e+00 3.082641543983e+00 3.079792109800e+00 3.076892797964e+00 3.073945565809e+00 3.070951031507e+00 3.067904391375e+00 3.064803846450e+00 3.061654181273e+00 3.058449923029e+00 3.055194578761e+00 3.051879855747e+00 3.048512009978e+00 3.045087087242e+00 3.041601586170e+00 3.038061183510e+00 3.034457040651e+00 3.030797153988e+00 3.027073414424e+00 3.023286399195e+00 3.019435985660e+00 3.015520432520e+00 3.011542347350e+00 3.007493528498e+00 3.003381903354e+00 2.999197133245e+00 2.994948730464e+00 2.990624010822e+00 2.986233344139e+00 2.981768228337e+00 2.977228053925e+00 2.972617021587e+00 2.967926693944e+00 2.963165670065e+00 2.958320151571e+00 2.953403238493e+00 2.948400863050e+00 2.943319393564e+00 2.938161059277e+00 2.932913807679e+00 2.927589839841e+00 2.922174447228e+00 2.916681591151e+00 2.911094758584e+00 2.905427792076e+00 2.899668730272e+00 2.893819339583e+00 2.887884657681e+00 2.881852866513e+00 2.875734780257e+00 2.869516559674e+00 2.863212953922e+00 2.856805918846e+00 2.850309424546e+00 2.843714835307e+00 2.837020788933e+00 2.830232201150e+00 2.823338740522e+00 2.816351010998e+00 2.809254834429e+00 2.802065922176e+00 2.794768451905e+00 2.787371418454e+00 2.779870809005e+00 2.772260953728e+00 2.764550658728e+00 2.756728481238e+00 2.748806345552e+00 2.740768798576e+00 2.732631215675e+00 2.724380557735e+00 2.716018701300e+00 2.707551838307e+00 2.698968363956e+00 2.690281066367e+00 2.681475437981e+00 2.672564657662e+00 2.663534848942e+00 2.654396551557e+00 2.645144656293e+00 2.635775902958e+00 2.626301221433e+00 2.616705032353e+00 2.607000986657e+00 2.597177792990e+00 2.587241657862e+00 2.577191426039e+00 2.567024061220e+00 2.556745871401e+00 2.546348306979e+00 2.535840913970e+00 2.525213865361e+00 2.514475487976e+00 2.503621442960e+00 2.492654435526e+00 2.481573178146e+00 2.470376678213e+00 2.459071152426e+00 2.447647202423e+00 2.436115550550e+00 2.424470540220e+00 2.412715018987e+00 2.400847763572e+00 2.388870913224e+00 2.376786517829e+00 2.364591083746e+00 2.352290322508e+00 2.339880595388e+00 2.327366743760e+00 2.314749275350e+00 2.302026777605e+00 2.289203455743e+00 2.276276850833e+00 2.263253666148e+00 2.250129453316e+00 2.236909075806e+00 2.223595471969e+00 2.210184467536e+00 2.196686261225e+00 2.183092761748e+00 2.169413910084e+00 2.155647324518e+00 2.141796121716e+00 2.127864717018e+00 2.113848592939e+00 2.099759703339e+00 2.085589296312e+00 2.071351442048e+00 2.057039670382e+00 2.042662334590e+00 2.028220218544e+00 2.013711868932e+00 1.999151428381e+00 1.984525964406e+00 1.969857099705e+00 1.955129433919e+00 1.940361532872e+00 1.925550222212e+00 1.910695568053e+00 1.895813269405e+00 1.880888926617e+00 1.865948239826e+00 1.850973863138e+00 1.835987235506e+00 1.820985627256e+00 1.805969691574e+00 1.790956934591e+00 1.775930026671e+00 1.760921337458e+00 1.745910324380e+00 1.730922854125e+00 1.715950377784e+00 1.701002676333e+00 1.686092053879e+00 1.671207933143e+00 1.656379106993e+00 1.641585628288e+00 1.626858800155e+00 1.612186698910e+00 1.597584208603e+00 1.583058902362e+00 1.568606594572e+00 1.554254427482e+00 1.539984327796e+00 1.525830155072e+00 1.511775431328e+00 1.497842069081e+00 1.484037071013e+00 1.470355439880e+00 1.456826070531e+00 1.443431885260e+00 1.430205164019e+00 1.417136068461e+00 1.404240726384e+00 1.391532064679e+00 1.378999695919e+00 1.366678463677e+00 1.354549449314e+00 1.342646696621e+00 1.330959169973e+00 1.319501331945e+00 1.308289950701e+00 1.297311793435e+00 1.286606344574e+00 1.276145062061e+00 1.265970757925e+00 1.256064360522e+00 1.246445947145e+00 1.237127944082e+00 1.228093886030e+00 1.219388556042e+00 1.210972390197e+00 1.202896125649e+00 1.195130710169e+00 1.187701075023e+00 1.180611231809e+00 1.173845855982e+00 1.167446069110e+00 1.161368507127e+00 1.155664662114e+00 1.150293471876e+00 1.145287795153e+00 1.140638251671e+00 1.136331230429e+00 1.132401372706e+00 1.128802829191e+00 1.125585123351e+00 1.122695413173e+00 1.120172989826e+00 1.117990078238e+00 1.116146302278e+00 1.114656902940e+00 1.113478379287e+00 1.112655805836e+00 1.112131869163e+00 1.111944136142e+00 1.112051665569e+00 1.112466010541e+00 1.113180938358e+00 1.114167021057e+00 1.115450955423e+00 1.116981469128e+00 1.118790565252e+00 1.120832731031e+00 1.123125080903e+00 1.125643465584e+00 1.128377496570e+00 1.131330508766e+00 1.134465151853e+00 1.137806369819e+00 1.141306795859e+00 1.144988327500e+00 1.148813907766e+00 1.152789365551e+00 1.156901416231e+00 1.161127123738e+00 1.165479339856e+00 1.169918989919e+00 1.174463950720e+00 1.179078495949e+00 1.183772607025e+00 1.188524043432e+00 1.193323111638e+00 1.198173898822e+00 1.203041621161e+00 1.207946777302e+00 1.212850515451e+00 1.217767669040e+00 1.222674526737e+00 1.227565461393e+00 1.232440137840e+00 1.237270801968e+00 1.242075278278e+00 1.246814494129e+00 1.251511284032e+00 1.256132377052e+00 1.260683946913e+00 1.265158660684e+00 1.269533889059e+00 1.273829144037e+00 1.278000612560e+00 1.282081671577e+00 1.286030239547e+00 1.289862735332e+00 1.293565619588e+00 1.297121314543e+00 1.300552738261e+00 1.303811573612e+00 1.306942098762e+00 1.309894246310e+00 1.312692590279e+00 1.315323376999e+00 1.317771956199e+00 1.320063319687e+00 1.322150665674e+00 1.324084447544e+00 1.325810605223e+00 1.327366846751e+00 1.328730713525e+00 1.329901293736e+00 1.330901480088e+00 1.331691504853e+00 1.332323495422e+00 1.332745805631e+00 1.333007058949e+00 1.333081199681e+00 1.332980862397e+00 1.332720217463e+00 1.332278079608e+00 1.331702015369e+00 1.330948700248e+00 1.330073723111e+00 1.329048134399e+00 1.327897965011e+00 1.326634048005e+00 1.325248404080e+00 1.323780860424e+00 1.322207759746e+00 1.320574697768e+00 1.318863063276e+00 1.317110088915e+00 1.315311527424e+00 1.313484261278e+00 1.311653516574e+00 1.309811690705e+00 1.308000082126e+00 1.306202696861e+00 1.304464632232e+00 1.302774136697e+00 1.301164255182e+00 1.299646082036e+00 1.298222055635e+00 1.296936323707e+00 1.295765614907e+00 1.294762802277e+00 1.293914459562e+00 1.293248641494e+00 1.292783635239e+00 1.292511496716e+00 1.292478548659e+00 1.292664198252e+00 1.293101275543e+00 1.293792336754e+00 1.294739162272e+00 1.295964297527e+00 1.297453551019e+00 1.299222265925e+00 1.301267658035e+00 1.303580722963e+00 1.306169041304e+00 1.309007523255e+00 1.312097321682e+00 1.315414247477e+00 1.318940217751e+00 1.322656432082e+00 1.326525433773e+00 1.330530514308e+00 1.334618006982e+00 1.338764840383e+00 1.342917266434e+00 1.347029965721e+00 1.351059181124e+00 1.354939817815e+00 1.358629353904e+00 1.362058306781e+00 1.365175159043e+00 1.367912889558e+00 1.370212122896e+00 1.372009015174e+00 1.373246437564e+00 1.373859712066e+00 1.373788591264e+00 1.372985230068e+00 1.371379204125e+00 1.368939814616e+00 1.365603039897e+00 1.361331420466e+00 1.356095900919e+00 1.349846241250e+00 1.342570973972e+00 1.334235183111e+00 1.324832683757e+00 1.314343496294e+00 1.302771703306e+00 1.290113789023e+00 1.276375592768e+00 1.261583648741e+00 1.245741879295e+00 1.228892008266e+00 1.211058979146e+00 1.192281786329e+00 1.172610171406e+00 1.152089796700e+00 1.130782736967e+00 1.108747837480e+00 1.086061529221e+00 1.062793743190e+00 1.039030978140e+00 1.014866933553e+00 9.903967282997e-01 9.657325001255e-01 9.409926118359e-01 9.163030871857e-01 8.918068649887e-01 8.676527956129e-01 8.440068071074e-01 8.210464083838e-01 7.989548322873e-01 7.779359619053e-01 7.581910048031e-01 7.399326962488e-01 7.233735984889e-01 7.087155411651e-01 6.961540179932e-01 6.858493064598e-01 6.779523360682e-01 6.725541944362e-01 6.697126816816e-01 6.694373878798e-01 6.716775366975e-01 6.763473482515e-01 6.833051935091e-01 6.923761362726e-01 7.033597513733e-01 7.160349483064e-01 7.301626517218e-01 7.455118030068e-01 7.579354073605e-01 7.702525186246e-01 7.827660669853e-01 7.958454715828e-01 8.097601544043e-01 8.245591529771e-01 8.400206175957e-01 8.557017267296e-01 8.710672068772e-01 8.856373457212e-01 8.991265004545e-01 9.115045003615e-01 9.229787240817e-01 9.339134847645e-01 9.446780376377e-01 9.555055226598e-01 9.663923907868e-01 9.770902590384e-01 9.871549211111e-01 9.960870462937e-01 1.003476200502e+00 1.009118656076e+00 1.013069217076e+00 1.015629339715e+00 1.017228897540e+00 1.018289857241e+00 1.019088146724e+00 1.019654136040e+00 1.019758424169e+00 1.018992979085e+00 1.016911441151e+00 1.013190846240e+00 1.007747109820e+00 1.000819118196e+00 9.929159237436e-01 9.847108046938e-01 9.768750828555e-01 9.699102799226e-01 9.640204984487e-01 9.591260942459e-01 9.549255944395e-01 9.510795778650e-01 9.473973727243e-01 9.439794542961e-01 9.412548059161e-01 9.399240387997e-01 9.407772784176e-01 9.444735267895e-01 9.513337338236e-01 9.612295967510e-01 9.736128477957e-01 9.876721221308e-01 1.002536564454e+00 1.017496877902e+00 1.032123822579e+00 1.046293371397e+00 1.060091645125e+00 1.073663628436e+00 1.087026481862e+00 1.099940791976e+00 1.111880944229e+00 1.122109153861e+00 1.129851695040e+00 1.134523310251e+00 1.135910632800e+00 1.134280991347e+00 1.130311928205e+00 1.124636080514e+00 1.117380017967e+00 1.079255861806e+00 1.011249548602e+00 9.447049380688e-01 9.160059261557e-01 9.443508185669e-01 1.015020580885e+00 1.092250768961e+00 1.142625073766e+00 1.146801390465e+00 1.102338735664e+00 1.024123168152e+00 9.432201759255e-01 8.989055181430e-01 9.162494590838e-01 9.845759198383e-01 1.067752814386e+00 1.130287223759e+00 1.150615352723e+00 1.123183806241e+00 1.057216657010e+00 9.742581354888e-01 9.027109254996e-01 8.661864251640e-01 8.690228014639e-01 8.943635507557e-01 9.189406906976e-01 9.279700650851e-01 9.205487512983e-01 9.077133495289e-01 9.050219843781e-01 9.214761795382e-01 9.516733715483e-01 9.783861543200e-01 9.823199270616e-01 9.509849709840e-01 8.841196232296e-01 7.967874934252e-01 7.201137433147e-01 6.917954506820e-01 7.274203975682e-01 8.025099612404e-01 8.757629854951e-01 9.149360293534e-01 9.041898881077e-01 8.446142918797e-01 7.548822954512e-01 6.719269810995e-01 6.414254194053e-01 6.825563688637e-01 7.655646185558e-01 8.436701939528e-01 8.832237520956e-01 8.693673472196e-01 8.053421354710e-01 7.130703324397e-01 6.339734126489e-01 6.162151368541e-01 6.726540854802e-01 7.652152164523e-01 8.462625797935e-01 8.854786004841e-01 8.724942359582e-01 8.158512340776e-01 7.431226135344e-01 6.971149885811e-01 7.134478750347e-01 7.869302326324e-01 8.777928160091e-01 9.457973749389e-01 9.667139415997e-01 9.348213418291e-01 8.634692647322e-01 7.858098361713e-01 7.486286410319e-01 7.835373275020e-01 8.755026715469e-01 9.799873142571e-01 1.057463194674e+00 1.086075149983e+00 1.062485696389e+00 1.001109763264e+00 9.320195058830e-01 8.922132127918e-01 9.043473957260e-01 9.578683777635e-01 1.019018972747e+00 1.055563977536e+00 1.051117030837e+00 1.009475354045e+00 9.549039147196e-01 9.256569394973e-01 9.521353929066e-01 1.029987158837e+00 1.122640437810e+00 1.187439385021e+00 1.193433170489e+00 1.127679159314e+00 9.987946082317e-01 8.438102234924e-01 7.379444652051e-01 7.655786144068e-01 9.182430473400e-01 1.107757825167e+00 1.259325495805e+00 1.328965177677e+00 1.296155835800e+00 1.160488710770e+00 9.431635205341e-01 6.983291435796e-01 5.497766826015e-01 6.390349210920e-01 8.728003567842e-01 1.102722808532e+00 1.257993735224e+00 1.307424795728e+00 1.242446797633e+00 1.073819241131e+00 8.341805055988e-01 5.946630415599e-01 5.056565939947e-01 6.533534483045e-01 8.835139131427e-01 1.076522824554e+00 1.183731416005e+00 1.188148405950e+00 1.093913795270e+00 9.258788135452e-01 7.413526074379e-01
 2.669501384682e+00 2.670746074068e+00 2.672069132883e+00 2.673681096318e+00 2.675659848714e+00 2.677886303523e+00 2.680098504506e+00 2.682056587756e+00 2.683673454786e+00 2.685037388923e+00 2.686341107708e+00 2.687788306734e+00 2.689531037577e+00 2.691585183184e+00 2.693796030483e+00 2.695928699090e+00 2.697809498976e+00 2.699425515998e+00 2.700890424645e+00 2.702367011256e+00 2.703984749800e+00 2.705828647096e+00 2.707899006156e+00 2.710099906245e+00 2.712278666391e+00 2.714294034099e+00 2.716082237764e+00 2.717694067380e+00 2.719254356918e+00 2.720929025068e+00 2.722830603360e+00 2.724978117035e+00 2.727286748379e+00 2.729602797869e+00 2.731764182900e+00 2.733636817588e+00 2.735204396556e+00 2.736624572534e+00 2.738177449783e+00 2.740110606953e+00 2.742442328088e+00 2.744931757876e+00 2.747216947325e+00 2.749040061056e+00 2.750417232277e+00 2.751594644095e+00 2.752917335687e+00 2.754607947070e+00 2.756669086389e+00 2.758917252009e+00 2.761092680673e+00 2.762984686980e+00 2.764513499632e+00 2.765776621394e+00 2.767003294433e+00 2.768462077740e+00 2.770294598844e+00 2.772443603260e+00 2.774678335220e+00 2.776743207700e+00 2.778515036583e+00 2.780039878375e+00 2.781487890370e+00 2.783023249036e+00 2.784733275611e+00 2.786631239783e+00 2.788692248514e+00 2.790864421133e+00 2.793032725142e+00 2.795031418911e+00 2.796721468488e+00 2.798119954772e+00 2.799443870011e+00 2.800993052649e+00 2.802963249397e+00 2.805275299290e+00 2.807631254393e+00 2.809690762562e+00 2.811313855851e+00 2.812639359611e+00 2.813965584164e+00 2.815544658153e+00 2.817427559764e+00 2.819507066988e+00 2.821615605321e+00 2.823643481640e+00 2.825553686648e+00 2.827333003401e+00 2.828960496160e+00 2.830445192397e+00 2.831897070715e+00 2.833516262783e+00 2.835472343112e+00 2.837749709510e+00 2.840101113962e+00 2.842181998334e+00 2.843774750516e+00 2.844961767560e+00 2.846098267173e+00 2.847592172680e+00 2.849613189484e+00 2.851996499840e+00 2.854350483121e+00 2.856333070923e+00 2.857860563365e+00 2.859132170966e+00 2.860470450837e+00 2.862099787209e+00 2.864028568880e+00 2.866089253528e+00 2.868101850692e+00 2.869987751211e+00 2.871775800079e+00 2.873525791113e+00 2.875248572504e+00 2.876905901907e+00 2.878471686501e+00 2.880016409915e+00 2.881700707301e+00 2.883660636309e+00 2.885875655027e+00 2.888129253728e+00 2.890121738525e+00 2.891665487951e+00 2.892838279789e+00 2.893980806797e+00 2.895490930385e+00 2.897566517127e+00 2.900054854064e+00 2.902530722449e+00 2.904559671909e+00 2.905959558468e+00 2.906921869146e+00 2.907905248633e+00 2.909347096692e+00 2.911408951694e+00 2.913883238994e+00 2.916337102140e+00 2.918358606180e+00 2.919791298365e+00 2.920823831582e+00 2.921860573168e+00 2.923274495443e+00 2.925208611411e+00 2.927509949525e+00 2.929831420146e+00 2.931842846782e+00 2.933408703220e+00 2.934651968788e+00 2.935850243917e+00 2.937277818057e+00 2.939060778545e+00 2.941127279485e+00 2.943263605701e+00 2.945249475730e+00 2.946972436769e+00 2.948463142346e+00 2.949862349986e+00 2.951340144589e+00 2.953000739978e+00 2.954844735615e+00 2.956783865705e+00 2.958701382984e+00 2.960501047035e+00 2.962151657815e+00 2.963696852084e+00 2.965222438744e+00 2.966806369688e+00 2.968488256820e+00 2.970261955690e+00 2.972070016567e+00 2.973843842439e+00 2.975545755247e+00 2.977174121715e+00 2.978754858494e+00 2.980342155670e+00 2.981973246707e+00 2.983654539331e+00 2.985368751008e+00 2.987085727107e+00 2.988781056595e+00 2.990445476393e+00 2.992084594700e+00 2.993715758229e+00 2.995352865977e+00 2.996997839273e+00 2.998652985244e+00 3.000313377975e+00 3.001975901581e+00 3.003634009491e+00 3.005285714963e+00 3.006930341257e+00 3.008568618016e+00 3.010198091139e+00 3.011825800871e+00 3.013449951223e+00 3.015075560966e+00 3.016704633288e+00 3.018337307927e+00 3.019963834022e+00 3.021582410333e+00 3.023190271536e+00 3.024787932073e+00 3.026385771885e+00 3.027987231728e+00 3.029590693521e+00 3.031190701256e+00 3.032783884330e+00 3.034368018157e+00 3.035946343525e+00 3.037533620936e+00 3.039126375739e+00 3.040721271205e+00 3.042308142299e+00 3.043885105533e+00 3.045460168992e+00 3.047035026550e+00 3.048618038333e+00 3.050200152797e+00 3.051771018731e+00 3.053328489051e+00 3.054880800086e+00 3.056433194999e+00 3.057989706376e+00 3.059543922141e+00 3.061084235560e+00 3.062610136800e+00 3.064136520754e+00 3.065671099979e+00 3.067214179251e+00 3.068758986124e+00 3.070290060165e+00 3.071811852538e+00 3.073332203621e+00 3.074861347493e+00 3.076395931078e+00 3.077926634004e+00 3.079443180100e+00 3.080946852862e+00 3.082446192466e+00 3.083946962690e+00 3.085449503460e+00 3.086943518861e+00 3.088428071803e+00 3.089909358005e+00 3.091392053456e+00 3.092873866943e+00 3.094359328364e+00 3.095834624604e+00 3.097304754614e+00 3.098773896800e+00 3.100246827283e+00 3.101713744055e+00 3.103170449788e+00 3.104620381596e+00 3.106061008232e+00 3.107501796177e+00 3.108946664345e+00 3.110388630667e+00 3.111819363386e+00 3.113245036947e+00 3.114669519064e+00 3.116097277864e+00 3.117525352939e+00 3.118948640757e+00 3.120366593103e+00 3.121775713306e+00 3.123183000983e+00 3.124588184082e+00 3.125985686370e+00 3.127382237568e+00 3.128771196771e+00 3.130161135349e+00 3.131550129615e+00 3.132931027910e+00 3.134306677890e+00 3.135680749698e+00 3.137054096352e+00 3.138424078263e+00 3.139789398584e+00 3.141146062753e+00 3.142496747807e+00 3.143843625191e+00 3.145185787728e+00 3.146528153444e+00 3.147865197798e+00 3.149200480623e+00 3.150531806871e+00 3.151855983963e+00 3.153176608267e+00 3.154490979069e+00 3.155801045155e+00 3.157106282368e+00 3.158412030841e+00 3.159714047115e+00 3.161010369500e+00 3.162300925177e+00 3.163587774921e+00 3.164867820960e+00 3.166145607544e+00 3.167417665605e+00 3.168688328321e+00 3.169954890008e+00 3.171217085192e+00 3.172472227612e+00 3.173723060889e+00 3.174966762723e+00 3.176208544535e+00 3.177445723220e+00 3.178679869002e+00 3.179913275738e+00 3.181137199133e+00 3.182357079599e+00 3.183568980911e+00 3.184781060961e+00 3.185987285024e+00 3.187190678728e+00 3.188391282283e+00 3.189585279882e+00 3.190774467424e+00 3.191958473604e+00 3.193139030421e+00 3.194313655592e+00 3.195490402407e+00 3.196661459676e+00 3.197825289012e+00 3.198982898688e+00 3.200134381282e+00 3.201281358739e+00 3.202426816962e+00 3.203567689241e+00 3.204702289210e+00 3.205833023827e+00 3.206956695735e+00 3.208071433698e+00 3.209182269541e+00 3.210292754448e+00 3.211395419798e+00 3.212496245253e+00 3.213588256230e+00 3.214674808277e+00 3.215755288629e+00 3.216833808955e+00 3.217905628284e+00 3.218974425417e+00 3.220037945572e+00 3.221096152839e+00 3.222148313531e+00 3.223195928820e+00 3.224239566649e+00 3.225278598830e+00 3.226313634460e+00 3.227342926581e+00 3.228365788694e+00 3.229382979450e+00 3.230395944679e+00 3.231404013349e+00 3.232408823816e+00 3.233405650974e+00 3.234396250352e+00 3.235381409465e+00 3.236360359662e+00 3.237335073804e+00 3.238306245782e+00 3.239271490167e+00 3.240229934927e+00 3.241182112379e+00 3.242129684947e+00 3.243072847333e+00 3.244009759751e+00 3.244942054807e+00 3.245870495209e+00 3.246792078725e+00 3.247708494959e+00 3.248618869598e+00 3.249524501102e+00 3.250424084845e+00 3.251319419922e+00 3.252209343094e+00 3.253092876528e+00 3.253972331791e+00 3.254842885378e+00 3.255708641532e+00 3.256572623994e+00 3.257428464610e+00 3.258280008844e+00 3.259129563174e+00 3.259969436060e+00 3.260802057468e+00 3.261631486608e+00 3.262454007879e+00 3.263272934642e+00 3.264086406180e+00 3.264893282656e+00 3.265691210620e+00 3.266485157313e+00 3.267273151852e+00 3.268054084110e+00 3.268830921621e+00 3.269602359958e+00 3.270367446982e+00 3.271128964712e+00 3.271879246623e+00 3.272627859524e+00 3.273370287527e+00 3.274106812500e+00 3.274836728621e+00 3.275564799626e+00 3.276283498679e+00 3.276998491297e+00 3.277705050953e+00 3.278406926005e+00 3.279103796328e+00 3.279793966466e+00 3.280478986269e+00 3.281157859786e+00 3.281831559275e+00 3.282498749946e+00 3.283160406137e+00 3.283816033185e+00 3.284464611219e+00 3.285109707188e+00 3.285749720496e+00 3.286382994914e+00 3.287009278045e+00 3.287630335447e+00 3.288244634848e+00 3.288854824495e+00 3.289459384802e+00 3.290057242487e+00 3.290649992515e+00 3.291236462766e+00 3.291815816737e+00 3.292390372735e+00 3.292958227599e+00 3.293522528091e+00 3.294079529547e+00 3.294629813378e+00 3.295175868262e+00 3.295715178817e+00 3.296247753213e+00 3.296774678626e+00 3.297297735828e+00 3.297813023327e+00 3.298323342828e+00 3.298828044615e+00 3.299325777065e+00 3.299817680132e+00 3.300304314145e+00 3.300784672636e+00 3.301259732778e+00 3.301729639261e+00 3.302194084016e+00 3.302650893534e+00 3.303100607299e+00 3.303546455263e+00 3.303987571220e+00 3.304422287464e+00 3.304850164103e+00 3.305272741573e+00 3.305689066294e+00 3.306100980729e+00 3.306502890173e+00 3.306905384055e+00 3.307299202153e+00 3.307688069123e+00 3.308071630893e+00 3.308446638859e+00 3.308816848043e+00 3.309181475166e+00 3.309541809774e+00 3.309895358066e+00 3.310244072779e+00 3.310586425734e+00 3.310922359677e+00 3.311252729694e+00 3.311576923186e+00 3.311897088144e+00 3.312211390158e+00 3.312519882296e+00 3.312821674112e+00 3.313119508224e+00 3.313412125898e+00 3.313696416286e+00 3.313977387078e+00 3.314253663234e+00 3.314521695051e+00 3.314784087770e+00 3.315043223380e+00 3.315294914279e+00 3.315542160076e+00 3.315785482810e+00 3.316018549010e+00 3.316248385579e+00 3.316474551914e+00 3.316694149450e+00 3.316908080716e+00 3.317117531763e+00 3.317319574675e+00 3.317516679193e+00 3.317711028939e+00 3.317897061393e+00 3.318079311984e+00 3.318257038298e+00 3.318426505698e+00 3.318593613389e+00 3.318754232579e+00 3.318908596350e+00 3.319058099029e+00 3.319204482401e+00 3.319345100323e+00 3.319478232226e+00 3.319608690879e+00 3.319731569012e+00 3.319851424666e+00 3.319964575966e+00 3.320073524627e+00 3.320177227986e+00 3.320276479123e+00 3.320369084644e+00 3.320456591368e+00 3.320541353518e+00 3.320619947270e+00 3.320691971792e+00 3.320760663136e+00 3.320825165669e+00 3.320883790190e+00 3.320937480743e+00 3.320985390852e+00 3.321030238348e+00 3.321069172861e+00 3.321104331186e+00 3.321133681444e+00 3.321159134556e+00 3.321178792548e+00 3.321193864955e+00 3.321204756590e+00 3.321210539405e+00 3.321212844042e+00 3.321210391444e+00 3.321199978910e+00 3.321189650749e+00 3.321172096500e+00 3.321152255541e+00 3.321124406318e+00 3.321094513002e+00 3.321060047503e+00 3.321019525121e+00 3.320975768167e+00 3.320928316862e+00 3.320875972840e+00 3.320820055752e+00 3.320758109515e+00 3.320694422914e+00 3.320622443362e+00 3.320550462260e+00 3.320472624737e+00 3.320390965601e+00 3.320303205452e+00 3.320212974250e+00 3.320117669747e+00 3.320018559127e+00 3.319916627061e+00 3.319808725406e+00 3.319697725470e+00 3.319583161375e+00 3.319465737820e+00 3.319342605148e+00 3.319216725841e+00 3.319085986500e+00 3.318949254996e+00 3.318812869926e+00 3.318670908815e+00 3.318526825190e+00 3.318375558284e+00 3.318223432778e+00 3.318065300589e+00 3.317905472401e+00 3.317741608590e+00 3.317575058118e+00 3.317402933185e+00 3.317229272360e+00 3.317051329487e+00 3.316869130054e+00 3.316684676508e+00 3.316496475657e+00 3.316304208705e+00 3.316108924136e+00 3.315910869023e+00 3.315709400134e+00 3.315502257705e+00 3.315297611481e+00 3.315084042782e+00 3.314870201029e+00 3.314650851336e+00 3.314429888749e+00 3.314207224207e+00 3.313979151962e+00 3.313748299690e+00 3.313513958702e+00 3.313278471580e+00 3.313038741184e+00 3.312795311536e+00 3.312550295937e+00 3.312302535722e+00 3.312051473781e+00 3.311795795935e+00 3.311539172878e+00 3.311280113044e+00 3.311018273216e+00 3.310751009038e+00 3.310483124684e+00 3.310211948538e+00 3.309938952846e+00 3.309662064866e+00 3.309383359790e+00 3.309103785668e+00 3.308817516139e+00 3.308530209496e+00 3.308242029930e+00 3.307950438534e+00 3.307656875994e+00 3.307360443204e+00 3.307061159822e+00 3.306759119623e+00 3.306453665631e+00 3.306147467814e+00 3.305838508488e+00 3.305526658536e+00 3.305215124481e+00 3.304898813492e+00 3.304579951243e+00 3.304259143245e+00 3.303936655571e+00 3.303610640319e+00 3.303284464626e+00 3.302955536783e+00 3.302621545602e+00 3.302287648005e+00 3.301952697158e+00 3.301613097447e+00 3.301271887665e+00 3.300930321579e+00 3.300584522201e+00 3.300237854983e+00 3.299887144485e+00 3.299537446265e+00 3.299182192794e+00 3.298826673427e+00 3.298471331983e+00 3.298111762254e+00 3.297750291721e+00 3.297384935640e+00 3.297020719332e+00 3.296654333628e+00 3.296283037772e+00 3.295911385469e+00 3.295538189208e+00 3.295161771460e+00 3.294784361252e+00 3.294404026065e+00 3.294022688667e+00 3.293638761177e+00 3.293254207573e+00 3.292866147006e+00 3.292476694225e+00 3.292085172015e+00 3.291691647133e+00 3.291294457267e+00 3.290899548519e+00 3.290499728912e+00 3.290097192586e+00 3.289693057555e+00 3.289289765504e+00 3.288882089453e+00 3.288471976348e+00 3.288061150963e+00 3.287648066883e+00 3.287231928964e+00 3.286817161311e+00 3.286395380906e+00 3.285974822211e+00 3.285551704925e+00 3.285126241490e+00 3.284698999738e+00 3.284270339547e+00 3.283839373312e+00 3.283406049119e+00 3.282971589078e+00 3.282533204283e+00 3.282094549971e+00 3.281650653154e+00 3.281207413432e+00 3.280761245331e+00 3.280315262954e+00 3.279865128027e+00 3.279410796222e+00 3.278957123656e+00 3.278500372419e+00 3.278041711984e+00 3.277579253637e+00 3.277116835856e+00 3.276651743368e+00 3.276183408477e+00 3.275714608898e+00 3.275241007735e+00 3.274765217200e+00 3.274287668458e+00 3.273809129614e+00 3.273325531227e+00 3.272840649348e+00 3.272355477958e+00 3.271865524010e+00 3.271373669832e+00 3.270879129313e+00 3.270382353767e+00 3.269883179858e+00 3.269382125430e+00 3.268878838426e+00 3.268370543434e+00 3.267859938679e+00 3.267348758014e+00 3.266832241089e+00 3.266314676946e+00 3.265794320977e+00 3.265270485570e+00 3.264743917602e+00 3.264213286811e+00 3.263682256349e+00 3.263148126966e+00 3.262609155288e+00 3.262068892464e+00 3.261524871768e+00 3.260976581549e+00 3.260426845726e+00 3.259874499206e+00 3.259317623405e+00 3.258759121801e+00 3.258195835655e+00 3.257630936233e+00 3.257058816719e+00 3.256487984801e+00 3.255911354130e+00 3.255329986451e+00 3.254748245428e+00 3.254161713509e+00 3.253570180677e+00 3.252976882276e+00 3.252379609347e+00 3.251777518125e+00 3.251174383072e+00 3.250567134549e+00 3.249954156985e+00 3.249338790783e+00 3.248719673077e+00 3.248094323856e+00 3.247468595150e+00 3.246835618287e+00 3.246198760003e+00 3.245558494975e+00 3.244915029918e+00 3.244266573305e+00 3.243612456941e+00 3.242953603293e+00 3.242294231090e+00 3.241626620579e+00 3.240957964605e+00 3.240282196183e+00 3.239601687753e+00 3.238917471160e+00 3.238228037353e+00 3.237533534705e+00 3.236834812264e+00 3.236132388380e+00 3.235421458425e+00 3.234708643924e+00 3.233987743713e+00 3.233262768735e+00 3.232535341646e+00 3.231798747757e+00 3.231060959798e+00 3.230312678197e+00 3.229562274627e+00 3.228806664685e+00 3.228041945577e+00 3.227275012390e+00 3.226499132458e+00 3.225721296531e+00 3.224935283646e+00 3.224143106460e+00 3.223344291550e+00 3.222540065454e+00 3.221728899614e+00 3.220911110505e+00 3.220088827080e+00 3.219256820223e+00 3.218420309073e+00 3.217576805038e+00 3.216725217446e+00 3.215868251560e+00 3.215003297355e+00 3.214130445432e+00 3.213250491518e+00 3.212364784626e+00 3.211470988565e+00 3.210567917314e+00 3.209659697717e+00 3.208741834378e+00 3.207816931028e+00 3.206883285340e+00 3.205942165939e+00 3.204991226013e+00 3.204033449422e+00 3.203066410744e+00 3.202089719001e+00 3.201105306421e+00 3.200110199266e+00 3.199107621697e+00 3.198094389820e+00 3.197073003157e+00 3.196042186824e+00 3.195000082446e+00 3.193948185859e+00 3.192887665823e+00 3.191815623761e+00 3.190733201772e+00 3.189638549585e+00 3.188534752222e+00 3.187419706931e+00 3.186292985831e+00 3.185154585033e+00 3.184004087259e+00 3.182842321516e+00 3.181666675705e+00 3.180480768817e+00 3.179280471072e+00 3.178071507661e+00 3.176844064951e+00 3.175606578927e+00 3.174354111862e+00 3.173089190716e+00 3.171810077804e+00 3.170513622065e+00 3.169206646704e+00 3.167880400552e+00 3.166543662329e+00 3.165187231566e+00 3.163815770978e+00 3.162428294640e+00 3.161024476930e+00 3.159604950710e+00 3.158165375983e+00 3.156712094129e+00 3.155237210876e+00 3.153745643275e+00 3.152235992342e+00 3.150706291093e+00 3.149159513039e+00 3.147590297113e+00 3.146002631317e+00 3.144392517223e+00 3.142763848398e+00 3.141109262240e+00 3.139438261000e+00 3.137740851012e+00 3.136021698145e+00 3.134281291938e+00 3.132514003376e+00 3.130725687695e+00 3.128909381432e+00 3.127070646779e+00 3.125204674615e+00 3.123313286689e+00 3.121393830758e+00 3.119448093790e+00 3.117475155807e+00 3.115473582295e+00 3.113443174837e+00 3.111379329193e+00 3.109290516602e+00 3.107166914372e+00 3.105015061956e+00 3.102828421891e+00 3.100608808199e+00 3.098358153363e+00 3.096071701406e+00 3.093753968366e+00 3.091397345159e+00 3.089006201576e+00 3.086577975921e+00 3.084110461868e+00 3.081607816168e+00 3.079065550640e+00 3.076486130683e+00 3.073861300460e+00 3.071198947645e+00 3.068492349444e+00 3.065745913673e+00 3.062955599421e+00 3.060117061497e+00 3.057237844933e+00 3.054311060397e+00 3.051338966231e+00 3.048315684987e+00 3.045247477630e+00 3.042129040758e+00 3.038960156570e+00 3.035744712772e+00 3.032470465297e+00 3.029148070743e+00 3.025770919916e+00 3.022339508633e+00 3.018853310656e+00 3.015308877749e+00 3.011711209516e+00 3.008050310692e+00 3.004334378735e+00 3.000555730805e+00 2.996716817953e+00 2.992816056028e+00 2.988851703557e+00 2.984826474982e+00 2.980731834992e+00 2.976577482620e+00 2.972349232474e+00 2.968060496167e+00 2.963697202318e+00 2.959269894800e+00 2.954768480582e+00 2.950194001266e+00 2.945550509457e+00 2.940828512185e+00 2.936037425570e+00 2.931165688106e+00 2.926222529583e+00 2.921196181685e+00 2.916092341438e+00 2.910913017078e+00 2.905646575669e+00 2.900305585214e+00 2.894875334472e+00 2.889366940224e+00 2.883769552731e+00 2.878090996251e+00 2.872322544765e+00 2.866465719117e+00 2.860526427745e+00 2.854489238040e+00 2.848369594749e+00 2.842149759725e+00 2.835849146448e+00 2.829444913942e+00 2.822951192971e+00 2.816361995767e+00 2.809674020396e+00 2.802893710840e+00 2.796010156757e+00 2.789035217147e+00 2.781954003597e+00 2.774779830886e+00 2.767498430244e+00 2.760116832434e+00 2.752634509646e+00 2.745044365063e+00 2.737357549023e+00 2.729558242793e+00 2.721659482052e+00 2.713648080935e+00 2.705534805796e+00 2.697312511139e+00 2.688980559198e+00 2.680542413460e+00 2.671990281085e+00 2.663333974785e+00 2.654563053467e+00 2.645685504696e+00 2.636691768733e+00 2.627589827363e+00 2.618376605403e+00 2.609046497108e+00 2.599608743049e+00 2.590052097060e+00 2.580387453720e+00 2.570605469698e+00 2.560711192762e+00 2.550703194858e+00 2.540580273758e+00 2.530343931647e+00 2.519990340371e+00 2.509527406565e+00 2.498946206040e+00 2.488253215525e+00 2.477445399498e+00 2.466524294360e+00 2.455489076997e+00 2.444339695603e+00 2.433078928700e+00 2.421704092607e+00 2.410219290216e+00 2.398622179822e+00 2.386911811004e+00 2.375093304156e+00 2.363162500710e+00 2.351123183272e+00 2.338974451079e+00 2.326719881595e+00 2.314358368491e+00 2.301888606544e+00 2.289316474770e+00 2.276637316068e+00 2.263857552747e+00 2.250975069874e+00 2.237993475079e+00 2.224913167373e+00 2.211732691397e+00 2.198461122210e+00 2.185089815939e+00 2.171630336650e+00 2.158075011504e+00 2.144433564855e+00 2.130705486222e+00 2.116888127232e+00 2.102990996281e+00 2.089009046831e+00 2.074953492559e+00 2.060814434470e+00 2.046608120236e+00 2.032323374189e+00 2.017972694268e+00 2.003558242141e+00 1.989074066829e+00 1.974536626496e+00 1.959934209016e+00 1.945285503031e+00 1.930579313970e+00 1.915828185294e+00 1.901034329911e+00 1.886194741591e+00 1.871327520059e+00 1.856415642693e+00 1.841486504257e+00 1.826523670484e+00 1.811546364365e+00 1.796551796922e+00 1.781541922334e+00 1.766533737704e+00 1.751512014681e+00 1.736507947550e+00 1.721499199992e+00 1.706513185769e+00 1.691541765973e+00 1.676594904117e+00 1.661683338985e+00 1.646799922028e+00 1.631969707626e+00 1.617176194752e+00 1.602447956157e+00 1.587775751337e+00 1.573172895346e+00 1.558648223732e+00 1.544199244433e+00 1.529850509564e+00 1.515585600356e+00 1.501436213068e+00 1.487392029545e+00 1.473468232603e+00 1.459677291749e+00 1.446011050359e+00 1.432502968865e+00 1.419134477830e+00 1.405934435443e+00 1.392899935268e+00 1.380039671769e+00 1.367375643638e+00 1.354892205852e+00 1.342630329744e+00 1.330563869566e+00 1.318730007503e+00 1.307122098175e+00 1.295751071009e+00 1.284637467276e+00 1.273764163951e+00 1.263176720522e+00 1.252843537818e+00 1.242806669659e+00 1.233054296018e+00 1.223595999702e+00 1.214457090360e+00 1.205612074518e+00 1.197111070345e+00 1.188914257360e+00 1.181072696091e+00 1.173557092844e+00 1.166390678476e+00 1.159584264406e+00 1.153116214268e+00 1.147031768227e+00 1.141285714295e+00 1.135930779647e+00 1.130925692357e+00 1.126301427113e+00 1.122053479900e+00 1.118164059635e+00 1.114669825363e+00 1.111521399627e+00 1.108769808117e+00 1.106363621463e+00 1.104338101764e+00 1.102671501757e+00 1.101356198082e+00 1.100410450180e+00 1.099788584438e+00 1.099533746039e+00 1.099590761723e+00 1.099993882594e+00 1.100705664205e+00 1.101731130672e+00 1.103066888083e+00 1.104680635743e+00 1.106600047307e+00 1.108770103501e+00 1.111225586292e+00 1.113918969127e+00 1.116863615472e+00 1.120037383078e+00 1.123426595354e+00 1.127036782345e+00 1.130827769454e+00 1.134823675941e+00 1.138978541900e+00 1.143306877815e+00 1.147779761283e+00 1.152395737911e+00 1.157142274924e+00 1.161996683848e+00 1.166969949348e+00 1.172024499443e+00 1.177174522958e+00 1.182386686056e+00 1.187669356612e+00 1.192998494057e+00 1.198366079608e+00 1.203771507262e+00 1.209185218938e+00 1.214623169674e+00 1.220047089986e+00 1.225475684592e+00 1.230874804399e+00 1.236250155941e+00 1.241590646731e+00 1.246877255138e+00 1.252121300237e+00 1.257286903454e+00 1.262397538155e+00 1.267412292069e+00 1.272349511936e+00 1.277186837483e+00 1.281914503583e+00 1.286545552128e+00 1.291035332830e+00 1.295423504940e+00 1.299657054940e+00 1.303763510738e+00 1.307718154904e+00 1.311514625206e+00 1.315168668434e+00 1.318632061632e+00 1.321953071519e+00 1.325071974994e+00 1.328026634819e+00 1.330789744704e+00 1.333358154725e+00 1.335748513253e+00 1.337915913540e+00 1.339913848151e+00 1.341680671744e+00 1.343263592549e+00 1.344629871783e+00 1.345788397396e+00 1.346752953281e+00 1.347488117252e+00 1.348045469234e+00 1.348369994738e+00 1.348515251713e+00 1.348449296759e+00 1.348190531894e+00 1.347749846686e+00 1.347106252441e+00 1.346306669523e+00 1.345309517569e+00 1.344167925849e+00 1.342854017630e+00 1.341396019803e+00 1.339803252099e+00 1.338069687750e+00 1.336231923262e+00 1.334268734987e+00 1.332225727095e+00 1.330085060829e+00 1.327884641849e+00 1.325621381174e+00 1.323313057728e+00 1.320982978134e+00 1.318624406414e+00 1.316280827350e+00 1.313936930109e+00 1.311637445078e+00 1.309372198976e+00 1.307174401264e+00 1.305056038125e+00 1.303019583269e+00 1.301109544502e+00 1.299302075354e+00 1.297653300221e+00 1.296149606518e+00 1.294818062583e+00 1.293680239081e+00 1.292726294848e+00 1.292001232472e+00 1.291490354618e+00 1.291220111198e+00 1.291202954711e+00 1.291433910399e+00 1.291941023310e+00 1.292708754829e+00 1.293757328466e+00 1.295084385303e+00 1.296679163955e+00 1.298554634753e+00 1.300688175411e+00 1.303082352694e+00 1.305717632599e+00 1.308578582470e+00 1.311648944098e+00 1.314892797531e+00 1.318299247200e+00 1.321818259669e+00 1.325428568525e+00 1.329080448062e+00 1.332731939866e+00 1.336344070896e+00 1.339850541288e+00 1.343216618686e+00 1.346368763331e+00 1.349261975442e+00 1.351830642811e+00 1.354016581954e+00 1.355754790201e+00 1.356988872692e+00 1.357654549630e+00 1.357689212886e+00 1.357047170179e+00 1.355653783080e+00 1.353477186373e+00 1.350452120575e+00 1.346535900849e+00 1.341698082579e+00 1.335885855773e+00 1.329082097863e+00 1.321248708326e+00 1.312376127592e+00 1.302441247143e+00 1.291441242154e+00 1.279375244987e+00 1.266239142134e+00 1.252058222435e+00 1.236833234985e+00 1.220599444084e+00 1.203381433085e+00 1.185217025824e+00 1.166148248294e+00 1.146221647368e+00 1.125497297044e+00 1.104026770661e+00 1.081887796769e+00 1.059149958754e+00 1.035895101905e+00 1.012212977142e+00 9.882005552800e-01 9.639675092894e-01 9.396243518299e-01 9.153028377452e-01 8.911395043934e-01 8.672851937678e-01 8.439002648198e-01 8.211649741822e-01 7.992620191159e-01 7.783985904680e-01 7.587785475930e-01 7.406197309947e-01 7.241429093817e-01 7.095576084176e-01 6.970733188338e-01 6.868661508050e-01 6.790962811121e-01 6.738763966770e-01 6.712805579427e-01 6.713308221363e-01 6.739921452757e-01 6.791852056128e-01 6.867775204466e-01 6.965997121561e-01 7.084455302925e-01 7.220954138588e-01 7.373014375972e-01 7.538232628448e-01 7.672274224994e-01 7.805720255312e-01 7.941552913822e-01 8.083459732648e-01 8.234051263381e-01 8.393740997969e-01 8.560171984382e-01 8.728821531432e-01 8.894228906734e-01 9.051552449758e-01 9.197860563475e-01 9.332790094117e-01 9.458389500620e-01 9.578232995147e-01 9.695956825699e-01 9.813818647025e-01 9.931737007441e-01 1.004719598045e+00 1.015572951269e+00 1.025227271301e+00 1.033265668334e+00 1.039479430223e+00 1.043908781368e+00 1.046841134251e+00 1.048695176558e+00 1.049880666678e+00 1.050667327360e+00 1.051082908857e+00 1.050896183751e+00 1.049692743446e+00 1.047020773552e+00 1.042538868080e+00 1.036144309459e+00 1.028051835278e+00 1.018750406704e+00 1.008899712178e+00 9.991768465622e-01 9.901019099988e-01 9.819192551653e-01 9.745935164713e-01 9.678715467113e-01 9.614627994296e-01 9.552166938886e-01 9.492744474908e-01 9.441165963360e-01 9.405009812871e-01 9.392945173555e-01 9.412388456953e-01 9.467313762266e-01 9.557040183761e-01 9.676376743807e-01 9.817102427450e-01 9.970157140096e-01 1.012778318940e+00 1.028483309652e+00 1.043911962761e+00 1.059047436650e+00 1.073929503680e+00 1.088475932019e+00 1.102359764199e+00 1.114979621949e+00 1.125545238849e+00 1.133253550652e+00 1.137510431815e+00 1.138136955818e+00 1.135478831374e+00 1.130405773917e+00 1.124177497101e+00 1.112432124989e+00 1.071488729938e+00 1.002170991731e+00 9.376573205536e-01 9.145255854494e-01 9.495844553695e-01 1.024917829975e+00 1.103419612964e+00 1.152003085054e+00 1.152218687695e+00 1.102638203050e+00 1.019296661279e+00 9.346937392326e-01 8.895862732653e-01 9.092179830704e-01 9.810542113790e-01 1.067033816129e+00 1.131039399241e+00 1.151751140348e+00 1.124166008161e+00 1.058071588030e+00 9.753419080948e-01 9.041672782098e-01 8.672994830010e-01 8.681432857708e-01 8.896799209592e-01 9.093711090553e-01 9.136626161259e-01 9.031686119740e-01 8.904252930269e-01 8.916114501473e-01 9.145165765382e-01 9.511139833583e-01 9.818074273497e-01 9.861565768666e-01 9.515595266305e-01 8.782977066625e-01 7.826644047409e-01 6.983713130959e-01 6.672292813236e-01 7.063842527575e-01 7.875458190918e-01 8.654636532740e-01 9.064737528561e-01 8.948179233489e-01 8.324481053246e-01 7.396666959699e-01 6.561385582615e-01 6.301167921740e-01 6.787155350931e-01 7.668799907578e-01 8.452753298478e-01 8.801107954298e-01 8.572414916884e-01 7.814090044826e-01 6.779193752110e-01 5.956453573770e-01 5.910212027266e-01 6.708394737848e-01 7.832738363288e-01 8.752454342442e-01 9.158757745986e-01 8.951152505008e-01 8.223214421397e-01 7.279530829026e-01 6.634702762898e-01 6.774530682334e-01 7.657797873711e-01 8.775839365877e-01 9.640202523824e-01 9.966603622388e-01 9.674859854520e-01 8.884561247871e-01 7.932110169486e-01 7.349374603031e-01 7.587222993926e-01 8.558565378468e-01 9.755344568362e-01 1.070362738018e+00 1.113079222494e+00 1.096520543494e+00 1.032277007574e+00 9.494520494966e-01 8.889577700253e-01 8.839974473102e-01 9.335113866435e-01 1.003955605608e+00 1.057596397985e+00 1.071937405927e+00 1.045068845181e+00 9.956974949478e-01 9.582487110034e-01 9.659931917028e-01 1.024955602784e+00 1.107183066187e+00 1.171858623438e+00 1.186045441044e+00 1.133833241090e+00 1.020669893555e+00 8.794328420921e-01 7.779028051048e-01 7.946948030307e-01 9.323492139294e-01 1.114070140629e+00 1.265773535663e+00 1.341022812948e+00 1.316705189139e+00 1.189992300585e+00 9.796795702642e-01 7.363936552990e-01 5.759497776586e-01 6.448420798660e-01 8.734091623151e-01 1.110065298586e+00 1.277243257517e+00 1.339647497621e+00 1.285386154082e+00 1.121762732969e+00 8.766321251845e-01 6.116636032972e-01 4.730567768069e-01 6.024226307120e-01 8.473495363019e-01 1.063132193361e+00 1.193253454126e+00 1.216221599542e+00 1.131494252934e+00 9.578090401997e-01 7.429639969134e-01
 2.673902000725e+00 2.675157842841e+00 2.676492909156e+00 2.678115648591e+00 2.680105226517e+00 2.682340237827e+00 2.684562211104e+00 2.686528472383e+00 2.688156908311e+00 2.689533792418e+00 2.690851529026e+00 2.692313227747e+00 2.694068265918e+00 2.696130941764e+00 2.698353669008e+00 2.700496511280e+00 2.702391336093e+00 2.704022134865e+00 2.705505647819e+00 2.706996652865e+00 2.708629057937e+00 2.710483328758e+00 2.712565066686e+00 2.714777817227e+00 2.716972389471e+00 2.719006193496e+00 2.720814858599e+00 2.722439601428e+00 2.724011011968e+00 2.725694084246e+00 2.727607053421e+00 2.729765396582e+00 2.732090580030e+00 2.734425338380e+00 2.736600410902e+00 2.738481816256e+00 2.740053498333e+00 2.741477248068e+00 2.743039999316e+00 2.744987122920e+00 2.747331717108e+00 2.749831854224e+00 2.752122655581e+00 2.753951171965e+00 2.755329549037e+00 2.756514106094e+00 2.757848578545e+00 2.759552058807e+00 2.761627335293e+00 2.763884503651e+00 2.766066999306e+00 2.767966947461e+00 2.769508221621e+00 2.770786524397e+00 2.772032363355e+00 2.773503292408e+00 2.775350182132e+00 2.777510326785e+00 2.779757950161e+00 2.781838639518e+00 2.783626994886e+00 2.785169530109e+00 2.786631662227e+00 2.788176183731e+00 2.789896103436e+00 2.791805656672e+00 2.793880998985e+00 2.796068181441e+00 2.798248976666e+00 2.800257102124e+00 2.801955494513e+00 2.803363482185e+00 2.804697527897e+00 2.806261457994e+00 2.808242665196e+00 2.810568928743e+00 2.812934905801e+00 2.815005937539e+00 2.816641190004e+00 2.817980858692e+00 2.819322172954e+00 2.820913357036e+00 2.822809209755e+00 2.824899704127e+00 2.827021999553e+00 2.829064495770e+00 2.830990058102e+00 2.832782780636e+00 2.834423750676e+00 2.835918789428e+00 2.837383892801e+00 2.839016106989e+00 2.840984328905e+00 2.843273641340e+00 2.845640141054e+00 2.847733889843e+00 2.849339876841e+00 2.850538326968e+00 2.851687080439e+00 2.853191848516e+00 2.855228791245e+00 2.857627163430e+00 2.859996439446e+00 2.861993520110e+00 2.863532228967e+00 2.864816962036e+00 2.866167094400e+00 2.867810182654e+00 2.869751344294e+00 2.871828134004e+00 2.873855451808e+00 2.875753262983e+00 2.877553632696e+00 2.879316907106e+00 2.881053484191e+00 2.882724893022e+00 2.884303426799e+00 2.885861465848e+00 2.887560621620e+00 2.889533609117e+00 2.891763479994e+00 2.894032486830e+00 2.896038027485e+00 2.897595435773e+00 2.898781166225e+00 2.899935852016e+00 2.901459566116e+00 2.903549446639e+00 2.906052313854e+00 2.908541961827e+00 2.910586144490e+00 2.911999534820e+00 2.912975953271e+00 2.913972380489e+00 2.915426607666e+00 2.917502906196e+00 2.919994153467e+00 2.922462339315e+00 2.924498291963e+00 2.925945876688e+00 2.926991962058e+00 2.928042129188e+00 2.929469054111e+00 2.931417556366e+00 2.933733066569e+00 2.936071644491e+00 2.938097417305e+00 2.939678442598e+00 2.940934509439e+00 2.942145916392e+00 2.943586912065e+00 2.945382973565e+00 2.947464861817e+00 2.949616759412e+00 2.951618485619e+00 2.953353929675e+00 2.954858750740e+00 2.956272423246e+00 2.957764344040e+00 2.959441420250e+00 2.961300585759e+00 2.963253659351e+00 2.965184907752e+00 2.967000313999e+00 2.968665773880e+00 2.970227279166e+00 2.971767141219e+00 2.973363882069e+00 2.975061776006e+00 2.976850073468e+00 2.978673761656e+00 2.980463956437e+00 2.982180354855e+00 2.983823361704e+00 2.985418693166e+00 2.987021395132e+00 2.988667167041e+00 2.990362118753e+00 2.992091591399e+00 2.993823232091e+00 2.995535172656e+00 2.997213088533e+00 2.998867873987e+00 3.000514334996e+00 3.002164652760e+00 3.003824540987e+00 3.005494403962e+00 3.007171149647e+00 3.008848656240e+00 3.010522035047e+00 3.012188413304e+00 3.013846921661e+00 3.015500656962e+00 3.017146335380e+00 3.018788198203e+00 3.020428547751e+00 3.022069509910e+00 3.023715549514e+00 3.025361957881e+00 3.027005054046e+00 3.028636561354e+00 3.030261136349e+00 3.031873926244e+00 3.033485853189e+00 3.035101462397e+00 3.036721726805e+00 3.038336772743e+00 3.039943904606e+00 3.041541396761e+00 3.043137079778e+00 3.044737671825e+00 3.046347233750e+00 3.047956243120e+00 3.049559127421e+00 3.051151441296e+00 3.052740906444e+00 3.054331025460e+00 3.055930222755e+00 3.057528039393e+00 3.059113134946e+00 3.060687889823e+00 3.062254801104e+00 3.063823858469e+00 3.065394613094e+00 3.066962332928e+00 3.068516599731e+00 3.070059738229e+00 3.071602051025e+00 3.073153717155e+00 3.074710052011e+00 3.076269715215e+00 3.077817236560e+00 3.079353585958e+00 3.080887600473e+00 3.082432044015e+00 3.083984591453e+00 3.085531685763e+00 3.087062515033e+00 3.088581896058e+00 3.090095001396e+00 3.091609662450e+00 3.093126355813e+00 3.094637362348e+00 3.096135823813e+00 3.097631993334e+00 3.099129647889e+00 3.100627291268e+00 3.102125125657e+00 3.103617055429e+00 3.105103500554e+00 3.106585367614e+00 3.108071781301e+00 3.109555885192e+00 3.111027315276e+00 3.112491103138e+00 3.113946273209e+00 3.115404030369e+00 3.116862956615e+00 3.118318318745e+00 3.119764156322e+00 3.121206432175e+00 3.122647115263e+00 3.124089180362e+00 3.125532607564e+00 3.126971144684e+00 3.128400302431e+00 3.129823412081e+00 3.131246700854e+00 3.132664589904e+00 3.134078086419e+00 3.135487884566e+00 3.136893075044e+00 3.138297304208e+00 3.139699539154e+00 3.141095469020e+00 3.142484799343e+00 3.143873476008e+00 3.145261918609e+00 3.146645932992e+00 3.148025216150e+00 3.149395902119e+00 3.150758879540e+00 3.152119078608e+00 3.153475958787e+00 3.154832764129e+00 3.156184241635e+00 3.157533310811e+00 3.158878115955e+00 3.160217093173e+00 3.161548520332e+00 3.162876735876e+00 3.164199604768e+00 3.165521352723e+00 3.166840216456e+00 3.168154793290e+00 3.169463791050e+00 3.170768348896e+00 3.172066862662e+00 3.173362413871e+00 3.174652150169e+00 3.175937681226e+00 3.177220330255e+00 3.178499841451e+00 3.179776147559e+00 3.181044595207e+00 3.182308235328e+00 3.183565309803e+00 3.184817752464e+00 3.186067003010e+00 3.187313478114e+00 3.188559400665e+00 3.189797324076e+00 3.191028905414e+00 3.192252835559e+00 3.193475341599e+00 3.194693740613e+00 3.195908734611e+00 3.197122211099e+00 3.198332406408e+00 3.199532020618e+00 3.200724616268e+00 3.201917082070e+00 3.203103185180e+00 3.204289905519e+00 3.205473103079e+00 3.206648048922e+00 3.207818827098e+00 3.208982124692e+00 3.210140559331e+00 3.211293708488e+00 3.212445611738e+00 3.213591315540e+00 3.214731742863e+00 3.215867089777e+00 3.216993072393e+00 3.218114211852e+00 3.219234137467e+00 3.220346963458e+00 3.221456717700e+00 3.222561096427e+00 3.223657529049e+00 3.224747694612e+00 3.225835534898e+00 3.226917309505e+00 3.227995283583e+00 3.229068753507e+00 3.230136892039e+00 3.231198569228e+00 3.232253861604e+00 3.233305678453e+00 3.234355193482e+00 3.235398237131e+00 3.236435420052e+00 3.237464879483e+00 3.238491433091e+00 3.239512760487e+00 3.240528686530e+00 3.241541255544e+00 3.242545626064e+00 3.243543435606e+00 3.244535596620e+00 3.245522551938e+00 3.246505788166e+00 3.247483001110e+00 3.248455719106e+00 3.249420567124e+00 3.250379585985e+00 3.251335074946e+00 3.252284014823e+00 3.253228001780e+00 3.254167951949e+00 3.255103687590e+00 3.256030533087e+00 3.256951501462e+00 3.257869007048e+00 3.258780474381e+00 3.259684028786e+00 3.260585544526e+00 3.261478769412e+00 3.262368702998e+00 3.263252135618e+00 3.264128517038e+00 3.264999109363e+00 3.265865849543e+00 3.266727240388e+00 3.267583462355e+00 3.268435159209e+00 3.269278570293e+00 3.270114616815e+00 3.270946014253e+00 3.271772341303e+00 3.272593753972e+00 3.273411976760e+00 3.274219272274e+00 3.275018994600e+00 3.275815096146e+00 3.276604308116e+00 3.277389348392e+00 3.278167649373e+00 3.278941659582e+00 3.279706760391e+00 3.280466703542e+00 3.281219262419e+00 3.281970194234e+00 3.282713224204e+00 3.283451417841e+00 3.284182716372e+00 3.284908543893e+00 3.285627790342e+00 3.286342446114e+00 3.287047794416e+00 3.287748594986e+00 3.288443938814e+00 3.289133513408e+00 3.289817498417e+00 3.290495268268e+00 3.291166236610e+00 3.291831530876e+00 3.292491340948e+00 3.293144067184e+00 3.293792078601e+00 3.294434023831e+00 3.295068589666e+00 3.295697313018e+00 3.296322368982e+00 3.296938653104e+00 3.297549506132e+00 3.298154523655e+00 3.298753918254e+00 3.299347814916e+00 3.299935816001e+00 3.300516626750e+00 3.301091629557e+00 3.301661191275e+00 3.302223989687e+00 3.302780458672e+00 3.303329666706e+00 3.303872824018e+00 3.304412640978e+00 3.304944665338e+00 3.305471409591e+00 3.305989304980e+00 3.306504246087e+00 3.307011486934e+00 3.307513148292e+00 3.308010413874e+00 3.308499413051e+00 3.308980304996e+00 3.309459596940e+00 3.309930557907e+00 3.310393932583e+00 3.310851968929e+00 3.311305115105e+00 3.311751243377e+00 3.312192770748e+00 3.312626907574e+00 3.313054280346e+00 3.313475272253e+00 3.313891830181e+00 3.314301323330e+00 3.314705601456e+00 3.315103781249e+00 3.315494249667e+00 3.315881485997e+00 3.316261412596e+00 3.316634358544e+00 3.317003020140e+00 3.317364805923e+00 3.317720009563e+00 3.318070753213e+00 3.318412851080e+00 3.318750727537e+00 3.319082131887e+00 3.319406578881e+00 3.319725584064e+00 3.320039198332e+00 3.320347351864e+00 3.320647287182e+00 3.320941742146e+00 3.321232527057e+00 3.321515652855e+00 3.321794340965e+00 3.322065501615e+00 3.322331453604e+00 3.322589876404e+00 3.322844053228e+00 3.323090837657e+00 3.323333963288e+00 3.323570775686e+00 3.323799038887e+00 3.324024039462e+00 3.324242311888e+00 3.324454991328e+00 3.324662361888e+00 3.324863443182e+00 3.325057569469e+00 3.325246222729e+00 3.325432054705e+00 3.325609120180e+00 3.325783412761e+00 3.325950133513e+00 3.326109425779e+00 3.326265251350e+00 3.326415218851e+00 3.326555300707e+00 3.326695512971e+00 3.326829336811e+00 3.326956427065e+00 3.327074537901e+00 3.327190467582e+00 3.327301345132e+00 3.327403635015e+00 3.327504735571e+00 3.327596695242e+00 3.327684786878e+00 3.327767860127e+00 3.327843862291e+00 3.327914703675e+00 3.327980185043e+00 3.328042976374e+00 3.328097093597e+00 3.328146968569e+00 3.328189927859e+00 3.328228536072e+00 3.328261477916e+00 3.328290731886e+00 3.328313801512e+00 3.328330193444e+00 3.328342898267e+00 3.328349544188e+00 3.328351962569e+00 3.328348707819e+00 3.328339727117e+00 3.328326770539e+00 3.328308071200e+00 3.328284063076e+00 3.328253771999e+00 3.328221218599e+00 3.328181195215e+00 3.328136695362e+00 3.328087807606e+00 3.328034721280e+00 3.327973920145e+00 3.327909411676e+00 3.327840093848e+00 3.327767600903e+00 3.327688580623e+00 3.327603749524e+00 3.327517275754e+00 3.327423239488e+00 3.327326110373e+00 3.327222224048e+00 3.327114998164e+00 3.327002744973e+00 3.326885479779e+00 3.326763645007e+00 3.326637696603e+00 3.326506484040e+00 3.326370284178e+00 3.326232126429e+00 3.326087030100e+00 3.325938275569e+00 3.325785753280e+00 3.325626755405e+00 3.325465605857e+00 3.325298461693e+00 3.325129434377e+00 3.324951852493e+00 3.324772650794e+00 3.324590506730e+00 3.324401361444e+00 3.324209912879e+00 3.324013922741e+00 3.323810844420e+00 3.323606585698e+00 3.323398744255e+00 3.323183784500e+00 3.322968519650e+00 3.322746794678e+00 3.322521521760e+00 3.322291039605e+00 3.322059197516e+00 3.321822968684e+00 3.321580525181e+00 3.321337070138e+00 3.321087460010e+00 3.320836020543e+00 3.320578398292e+00 3.320319615278e+00 3.320055708988e+00 3.319787508347e+00 3.319516979428e+00 3.319239973451e+00 3.318961929260e+00 3.318679970213e+00 3.318394288857e+00 3.318105552530e+00 3.317812103771e+00 3.317517232959e+00 3.317216143879e+00 3.316913768462e+00 3.316608400406e+00 3.316298320905e+00 3.315985219527e+00 3.315668514804e+00 3.315348239069e+00 3.315025090904e+00 3.314699940661e+00 3.314368450235e+00 3.314036571240e+00 3.313701043669e+00 3.313363493830e+00 3.313019329394e+00 3.312674341803e+00 3.312326393787e+00 3.311972399813e+00 3.311620392967e+00 3.311262756677e+00 3.310902023651e+00 3.310537288655e+00 3.310172064911e+00 3.309802300970e+00 3.309429589900e+00 3.309055067295e+00 3.308678247449e+00 3.308296506512e+00 3.307914185297e+00 3.307527659605e+00 3.307135726880e+00 3.306746552258e+00 3.306351199117e+00 3.305953039663e+00 3.305552919975e+00 3.305151980961e+00 3.304745833348e+00 3.304337401497e+00 3.303927951359e+00 3.303513770711e+00 3.303098900161e+00 3.302681450682e+00 3.302262008857e+00 3.301837385723e+00 3.301410545249e+00 3.300983865989e+00 3.300553094226e+00 3.300119369424e+00 3.299684562664e+00 3.299247065989e+00 3.298805481877e+00 3.298362342259e+00 3.297915767296e+00 3.297467253053e+00 3.297019123658e+00 3.296565407302e+00 3.296110647374e+00 3.295653634287e+00 3.295194186548e+00 3.294731728249e+00 3.294267529614e+00 3.293802203738e+00 3.293333928211e+00 3.292862197811e+00 3.292389125099e+00 3.291911834173e+00 3.291433901290e+00 3.290954550181e+00 3.290472634862e+00 3.289987797507e+00 3.289499671019e+00 3.289011169124e+00 3.288519356328e+00 3.288025149152e+00 3.287528997634e+00 3.287031136471e+00 3.286529736243e+00 3.286026974733e+00 3.285522624952e+00 3.285013688211e+00 3.284503098608e+00 3.283993987558e+00 3.283478075499e+00 3.282961491208e+00 3.282442948513e+00 3.281920539008e+00 3.281399501115e+00 3.280873563127e+00 3.280344312524e+00 3.279813754513e+00 3.279280015799e+00 3.278744457180e+00 3.278207170287e+00 3.277668389802e+00 3.277126024455e+00 3.276582309030e+00 3.276033526903e+00 3.275484296822e+00 3.274932822464e+00 3.274378385370e+00 3.273822506539e+00 3.273263571030e+00 3.272700074945e+00 3.272139462787e+00 3.271570674687e+00 3.271001737427e+00 3.270430208068e+00 3.269855854618e+00 3.269279469805e+00 3.268700302633e+00 3.268117326726e+00 3.267533770446e+00 3.266945964421e+00 3.266357376336e+00 3.265763392019e+00 3.265168960014e+00 3.264570530520e+00 3.263969086332e+00 3.263366582765e+00 3.262758299859e+00 3.262150166570e+00 3.261537274230e+00 3.260922078006e+00 3.260306411033e+00 3.259683816263e+00 3.259062044261e+00 3.258433041773e+00 3.257802641392e+00 3.257171993211e+00 3.256533722979e+00 3.255896207974e+00 3.255253281612e+00 3.254607148846e+00 3.253958600906e+00 3.253307912614e+00 3.252651054179e+00 3.251994561512e+00 3.251334009302e+00 3.250666525268e+00 3.249998939830e+00 3.249327310373e+00 3.248651852467e+00 3.247971991638e+00 3.247289718974e+00 3.246604355072e+00 3.245912364297e+00 3.245219494376e+00 3.244522950305e+00 3.243820834053e+00 3.243118013247e+00 3.242408312072e+00 3.241694222354e+00 3.240978611686e+00 3.240258874659e+00 3.239533036971e+00 3.238806206356e+00 3.238072678938e+00 3.237334121662e+00 3.236593381464e+00 3.235849805515e+00 3.235099177042e+00 3.234343769084e+00 3.233585760198e+00 3.232822785303e+00 3.232054709831e+00 3.231283167687e+00 3.230506602000e+00 3.229723839746e+00 3.228938471650e+00 3.228147738761e+00 3.227350615162e+00 3.226551370732e+00 3.225746057541e+00 3.224935178350e+00 3.224118936009e+00 3.223299426081e+00 3.222471995321e+00 3.221643113467e+00 3.220805124483e+00 3.219963264483e+00 3.219115638074e+00 3.218261429099e+00 3.217402680459e+00 3.216537401109e+00 3.215668641164e+00 3.214792046263e+00 3.213908576606e+00 3.213022020385e+00 3.212128712258e+00 3.211229130876e+00 3.210321885994e+00 3.209408804362e+00 3.208491541028e+00 3.207565107827e+00 3.206633552867e+00 3.205694088322e+00 3.204750489504e+00 3.203797178685e+00 3.202837994929e+00 3.201872850466e+00 3.200899432794e+00 3.199920217410e+00 3.198932109270e+00 3.197938264721e+00 3.196936304418e+00 3.195926193809e+00 3.194909192885e+00 3.193884406727e+00 3.192852415794e+00 3.191809233264e+00 3.190761461229e+00 3.189704828716e+00 3.188638890752e+00 3.187562900777e+00 3.186481143413e+00 3.185388088519e+00 3.184287608537e+00 3.183178217494e+00 3.182058981271e+00 3.180930229017e+00 3.179794928916e+00 3.178645222493e+00 3.177489604701e+00 3.176322777166e+00 3.175146345091e+00 3.173960124179e+00 3.172762126526e+00 3.171555365040e+00 3.170335988515e+00 3.169107048189e+00 3.167865402310e+00 3.166611637359e+00 3.165349388450e+00 3.164073544341e+00 3.162786035522e+00 3.161486349745e+00 3.160175662298e+00 3.158849486596e+00 3.157513174913e+00 3.156161402529e+00 3.154799794937e+00 3.153422659177e+00 3.152031145033e+00 3.150627847796e+00 3.149207818436e+00 3.147776306160e+00 3.146324462390e+00 3.144862721150e+00 3.143381506829e+00 3.141888184729e+00 3.140378979485e+00 3.138849490771e+00 3.137306840620e+00 3.135744038284e+00 3.134169025799e+00 3.132572606043e+00 3.130960854662e+00 3.129328720597e+00 3.127678931986e+00 3.126010428766e+00 3.124320904958e+00 3.122613988441e+00 3.120884588996e+00 3.119138747827e+00 3.117365937575e+00 3.115576323733e+00 3.113761944340e+00 3.111925909371e+00 3.110068749704e+00 3.108187357414e+00 3.106282260473e+00 3.104350584958e+00 3.102401539840e+00 3.100422162175e+00 3.098416996477e+00 3.096387186418e+00 3.094329905745e+00 3.092247347900e+00 3.090133725905e+00 3.087998150462e+00 3.085828144241e+00 3.083632179758e+00 3.081402642663e+00 3.079144511317e+00 3.076856794530e+00 3.074534399044e+00 3.072182604652e+00 3.069794813038e+00 3.067376398387e+00 3.064920132001e+00 3.062431954303e+00 3.059908455811e+00 3.057346211265e+00 3.054752063327e+00 3.052113890303e+00 3.049441392691e+00 3.046728370820e+00 3.043976074775e+00 3.041181605452e+00 3.038347994923e+00 3.035472021943e+00 3.032549586100e+00 3.029588703833e+00 3.026579685159e+00 3.023527321063e+00 3.020427619992e+00 3.017281315076e+00 3.014089476270e+00 3.010845807680e+00 3.007556048060e+00 3.004211459249e+00 3.000820256353e+00 2.997376326893e+00 2.993879669152e+00 2.990328420945e+00 2.986720463398e+00 2.983061281872e+00 2.979342091514e+00 2.975568404035e+00 2.971733328734e+00 2.967840772191e+00 2.963888123366e+00 2.959873148594e+00 2.955798045088e+00 2.951656457242e+00 2.947456412749e+00 2.943186997229e+00 2.938855625581e+00 2.934454085935e+00 2.929984951029e+00 2.925448545383e+00 2.920840658980e+00 2.916167293794e+00 2.911415317627e+00 2.906594594560e+00 2.901695876208e+00 2.896727877844e+00 2.891679989598e+00 2.886557336960e+00 2.881358509228e+00 2.876074716540e+00 2.870719575800e+00 2.865277337061e+00 2.859758855750e+00 2.854151568507e+00 2.848466419228e+00 2.842693808490e+00 2.836835017194e+00 2.830894508820e+00 2.824858367363e+00 2.818743711239e+00 2.812528852160e+00 2.806233779966e+00 2.799838438811e+00 2.793356199502e+00 2.786780349583e+00 2.780107792688e+00 2.773345664850e+00 2.766480389907e+00 2.759525741947e+00 2.752466091937e+00 2.745315597576e+00 2.738061449250e+00 2.730708336409e+00 2.723256432191e+00 2.715698550611e+00 2.708043912181e+00 2.700279615947e+00 2.692418027812e+00 2.684448062333e+00 2.676374200505e+00 2.668194504425e+00 2.659905674652e+00 2.651514300117e+00 2.643010390684e+00 2.634403470203e+00 2.625681982652e+00 2.616855887940e+00 2.607918329998e+00 2.598868269181e+00 2.589710786303e+00 2.580440388562e+00 2.571061625227e+00 2.561566747799e+00 2.551963863443e+00 2.542245700567e+00 2.532415933458e+00 2.522471604612e+00 2.512415564029e+00 2.502248542898e+00 2.491965543312e+00 2.481571507483e+00 2.471061195393e+00 2.460439970824e+00 2.449705612981e+00 2.438857561186e+00 2.427898624252e+00 2.416824414423e+00 2.405641804793e+00 2.394344117013e+00 2.382936774705e+00 2.371417645666e+00 2.359786201441e+00 2.348047586176e+00 2.336197337375e+00 2.324240088992e+00 2.312173378104e+00 2.299999776903e+00 2.287719744476e+00 2.275330534883e+00 2.262842666521e+00 2.250246673410e+00 2.237550860529e+00 2.224752141709e+00 2.211852798008e+00 2.198856083251e+00 2.185758206716e+00 2.172569356238e+00 2.159281248935e+00 2.145903327713e+00 2.132432109451e+00 2.118870989191e+00 2.105224611250e+00 2.091487869338e+00 2.077672468009e+00 2.063770970304e+00 2.049794993232e+00 2.035734590407e+00 2.021606268823e+00 2.007401681499e+00 1.993126578119e+00 1.978788446386e+00 1.964381306082e+00 1.949918600937e+00 1.935390841103e+00 1.920815087739e+00 1.906181252208e+00 1.891501028021e+00 1.876777038699e+00 1.862007281947e+00 1.847207939220e+00 1.832363699584e+00 1.817502624363e+00 1.802604271570e+00 1.787692532194e+00 1.772761035327e+00 1.757814008106e+00 1.742867991747e+00 1.727908553245e+00 1.712962333935e+00 1.698013189262e+00 1.683085168103e+00 1.668171277318e+00 1.653281490431e+00 1.638427273132e+00 1.623600156290e+00 1.608824465384e+00 1.594087605859e+00 1.579414065112e+00 1.564797952230e+00 1.550249893952e+00 1.535780649357e+00 1.521388831235e+00 1.507094815307e+00 1.492888585023e+00 1.478795742756e+00 1.464813240920e+00 1.450948864620e+00 1.437221904446e+00 1.423620885318e+00 1.410179050691e+00 1.396880873896e+00 1.383752669838e+00 1.370796185546e+00 1.358016530587e+00 1.345436562480e+00 1.333040937083e+00 1.320871967782e+00 1.308905505634e+00 1.297173923016e+00 1.285679548897e+00 1.274423994448e+00 1.263437552912e+00 1.252694300907e+00 1.242246928363e+00 1.232062554237e+00 1.222182359224e+00 1.212598031124e+00 1.203317032195e+00 1.194366033866e+00 1.185718291835e+00 1.177427910736e+00 1.169453583945e+00 1.161843641717e+00 1.154577361953e+00 1.147667270405e+00 1.141137154496e+00 1.134951609997e+00 1.129168711333e+00 1.123735230945e+00 1.118707503775e+00 1.114046679374e+00 1.109777543416e+00 1.105900102482e+00 1.102391632609e+00 1.099297956818e+00 1.096559704135e+00 1.094234680478e+00 1.092269905181e+00 1.090696196847e+00 1.089493085074e+00 1.088651640399e+00 1.088194844210e+00 1.088071292356e+00 1.088327216910e+00 1.088902815100e+00 1.089833529419e+00 1.091083628388e+00 1.092651813180e+00 1.094539586310e+00 1.096712136396e+00 1.099194431012e+00 1.101932563529e+00 1.104959021251e+00 1.108227217640e+00 1.111748773974e+00 1.115502447344e+00 1.119470695679e+00 1.123661342499e+00 1.128031598307e+00 1.132603053037e+00 1.137334111283e+00 1.142234698132e+00 1.147277041056e+00 1.152458107651e+00 1.157763605934e+00 1.163174724894e+00 1.168697233550e+00 1.174294566125e+00 1.179979921209e+00 1.185719704262e+00 1.191521446650e+00 1.197360658622e+00 1.203232848749e+00 1.209130186839e+00 1.215029200272e+00 1.220939894164e+00 1.226826694639e+00 1.232708426199e+00 1.238546953974e+00 1.244354779476e+00 1.250112531747e+00 1.255808746642e+00 1.261447932384e+00 1.266994858779e+00 1.272477891224e+00 1.277847864816e+00 1.283134141241e+00 1.288302055619e+00 1.293352284923e+00 1.298289003047e+00 1.303071553324e+00 1.307742116285e+00 1.312238658898e+00 1.316603305666e+00 1.320796938423e+00 1.324819571137e+00 1.328684788915e+00 1.332345589605e+00 1.335851124922e+00 1.339136699585e+00 1.342249643505e+00 1.345150659580e+00 1.347844574133e+00 1.350344442567e+00 1.352604359836e+00 1.354682111935e+00 1.356508337712e+00 1.358140030772e+00 1.359533757524e+00 1.360705038758e+00 1.361663556122e+00 1.362374999570e+00 1.362891708802e+00 1.363157334977e+00 1.363226500156e+00 1.363063519929e+00 1.362689852476e+00 1.362114255204e+00 1.361316517653e+00 1.360340924992e+00 1.359149081421e+00 1.357792395623e+00 1.356241747004e+00 1.354529299539e+00 1.352657377463e+00 1.350624770431e+00 1.348468880562e+00 1.346166434791e+00 1.343765930782e+00 1.341244228663e+00 1.338642725932e+00 1.335959052854e+00 1.333211823575e+00 1.330421446453e+00 1.327585886559e+00 1.324746586369e+00 1.321887502206e+00 1.319056715070e+00 1.316241280247e+00 1.313476249950e+00 1.310773056986e+00 1.308136611337e+00 1.305610067938e+00 1.303172828099e+00 1.300876659443e+00 1.298710608828e+00 1.296701191182e+00 1.294870269057e+00 1.293211821098e+00 1.291767083576e+00 1.290525650407e+00 1.289511871135e+00 1.288737960002e+00 1.288201221968e+00 1.287931930918e+00 1.287915623649e+00 1.288170647231e+00 1.288699307093e+00 1.289493317654e+00 1.290567853200e+00 1.291899585697e+00 1.293498531725e+00 1.295343691243e+00 1.297423892162e+00 1.299729231000e+00 1.302224429035e+00 1.304904383193e+00 1.307719436645e+00 1.310659343206e+00 1.313670282397e+00 1.316719418690e+00 1.319771705076e+00 1.322761304700e+00 1.325661267502e+00 1.328399300202e+00 1.330932065164e+00 1.333198722594e+00 1.335139831920e+00 1.336698892755e+00 1.337813773607e+00 1.338427075673e+00 1.338473072681e+00 1.337906459492e+00 1.336652421652e+00 1.334677005110e+00 1.331917281886e+00 1.328325310803e+00 1.323867722337e+00 1.318490772770e+00 1.312174544304e+00 1.304878517930e+00 1.296588634083e+00 1.287279475833e+00 1.276943491502e+00 1.265576648373e+00 1.253169802452e+00 1.239744824111e+00 1.225300686261e+00 1.209867910053e+00 1.193468324318e+00 1.176134254243e+00 1.157905648200e+00 1.138824633144e+00 1.118949897304e+00 1.098328925194e+00 1.077036438103e+00 1.055136414547e+00 1.032709483997e+00 1.009842103625e+00 9.866261799490e-01 9.631686201713e-01 9.395746780136e-01 9.159733698809e-01 8.924953925680e-01 8.692886837668e-01 8.465075010415e-01 8.243310635560e-01 8.029363562264e-01 7.825253006939e-01 7.633046786058e-01 7.454887554614e-01 7.293013848941e-01 7.149533681733e-01 7.026629847294e-01 6.926145384015e-01 6.849789266014e-01 6.798848822082e-01 6.774214759867e-01 6.776265900803e-01 6.804859309840e-01 6.859351418277e-01 6.938545847962e-01 7.040887755991e-01 7.164373966675e-01 7.306842278695e-01 7.465855307028e-01 7.638947597025e-01 7.779797737134e-01 7.920527198910e-01 8.064169785373e-01 8.214346827185e-01 8.373697311741e-01 8.542523255497e-01 8.718392607731e-01 8.896674660415e-01 9.071805933997e-01 9.238882825929e-01 9.394882075838e-01 9.539372526898e-01 9.674367838151e-01 9.803403001507e-01 9.930058445326e-01 1.005658295381e+00 1.018284225264e+00 1.030632086183e+00 1.042248247917e+00 1.052622289474e+00 1.061330279385e+00 1.068152258016e+00 1.073116682213e+00 1.076501864964e+00 1.078713579736e+00 1.080157515078e+00 1.081096095334e+00 1.081553407811e+00 1.081298177581e+00 1.079913598841e+00 1.076936388175e+00 1.072006087044e+00 1.065001933269e+00 1.056113535712e+00 1.045804259248e+00 1.034717351935e+00 1.023527074097e+00 1.012764812888e+00 1.002698699919e+00 9.933292666774e-01 9.844363808099e-01 9.757672942542e-01 9.671944353260e-01 9.588866919561e-01 9.513538902585e-01 9.454028427650e-01 9.419605703706e-01 9.418455658489e-01 9.455331910497e-01 9.530295411530e-01 9.638597047527e-01 9.772145056898e-01 9.921700446552e-01 1.007900723763e+00 1.023832430477e+00 1.039673724695e+00 1.055332970898e+00 1.070775102424e+00 1.085857176789e+00 1.100191052636e+00 1.113130558468e+00 1.123850321596e+00 1.131518978500e+00 1.135525591390e+00 1.135687265358e+00 1.132355856950e+00 1.126313693036e+00 1.117903103577e+00 1.109011047450e+00 1.062919387423e+00 9.923111413838e-01 9.297087652065e-01 9.111538471773e-01 9.512098407546e-01 1.029503136711e+00 1.108172690285e+00 1.154661222526e+00 1.151420877163e+00 1.098001735644e+00 1.011455895044e+00 9.253566702677e-01 8.811405757795e-01 9.032359031667e-01 9.770794965979e-01 1.063403457329e+00 1.126205871993e+00 1.144952075286e+00 1.115648958546e+00 1.049143737886e+00 9.681432501103e-01 9.008697598113e-01 8.685399234684e-01 8.719877759152e-01 8.925840484321e-01 9.079727181022e-01 9.059391753238e-01 8.890663233023e-01 8.721977331148e-01 8.733583290014e-01 9.002782336746e-01 9.427358350593e-01 9.785060555098e-01 9.854631662814e-01 9.503729325524e-01 8.736001262765e-01 7.721847910786e-01 6.818116410780e-01 6.479456200560e-01 6.896149056065e-01 7.755410749261e-01 8.571617046286e-01 8.995888530199e-01 8.870804367531e-01 8.222710627158e-01 7.269069818672e-01 6.432013582181e-01 6.217681263346e-01 6.775045678373e-01 7.704742782193e-01 8.492334325399e-01 8.798958384211e-01 8.488560506782e-01 7.620651174534e-01 6.479561808050e-01 5.632055375338e-01 5.728713625760e-01 6.755274154075e-01 8.060901903182e-01 9.078274002897e-01 9.497344178496e-01 9.218680626578e-01 8.337938929476e-01 7.176351496031e-01 6.325165252204e-01 6.422598994031e-01 7.453767889810e-01 8.782607982533e-01 9.832304381124e-01 1.028125720909e+00 1.002900475973e+00 9.180083969634e-01 8.066008436863e-01 7.261725039402e-01 7.352640369062e-01 8.345236234384e-01 9.675287294546e-01 1.078554058247e+00 1.134908481925e+00 1.125803103362e+00 1.060157173089e+00 9.658082718066e-01 8.863320498877e-01 8.644498566167e-01 9.095413810539e-01 9.890670116774e-01 1.059478752084e+00 1.091895505064e+00 1.078829202837e+00 1.033886840618e+00 9.879747142559e-01 9.765486948184e-01 1.015396403253e+00 1.086145258744e+00 1.150749977740e+00 1.174337076633e+00 1.137681223133e+00 1.042558665928e+00 9.170278542137e-01 8.207749261371e-01 8.257937072247e-01 9.448405940569e-01 1.114595268517e+00 1.263378172179e+00 1.342692829739e+00 1.326883884409e+00 1.210751241922e+00 1.010846760379e+00 7.747404871610e-01 6.100368811087e-01 6.597478957610e-01 8.775261658484e-01 1.115457771517e+00 1.290369847916e+00 1.363024757341e+00 1.318440035514e+00 1.160898724650e+00 9.144540248556e-01 6.333439663386e-01 4.536562942655e-01 5.601373645335e-01 8.151730563519e-01 1.049331709985e+00 1.198635999683e+00 1.237804863943e+00 1.162533488507e+00 9.867861631904e-01 7.499358377688e-01
 2.677633150803e+00 2.678898193293e+00 2.680242928944e+00 2.681878065428e+00 2.683877979064e+00 2.686121742762e+00 2.688349349144e+00 2.690323712464e+00 2.691960838062e+00 2.693351475626e+00 2.694681811912e+00 2.696155329087e+00 2.697919809329e+00 2.699992107776e+00 2.702222498508e+00 2.704375800023e+00 2.706282480018e+00 2.707930543675e+00 2.709429385099e+00 2.710934302082e+00 2.712577721099e+00 2.714441879340e+00 2.716533011745e+00 2.718757659955e+00 2.720968879738e+00 2.723019426440e+00 2.724844996175e+00 2.726483110295e+00 2.728063884493e+00 2.729753164599e+00 2.731673055054e+00 2.733846434988e+00 2.736184857306e+00 2.738536173348e+00 2.740720542418e+00 2.742609458909e+00 2.744184895101e+00 2.745612682149e+00 2.747181895414e+00 2.749138875484e+00 2.751495205511e+00 2.754005828462e+00 2.756302706854e+00 2.758135083384e+00 2.759514627236e+00 2.760705822171e+00 2.762051122356e+00 2.763765781814e+00 2.765850852522e+00 2.768115110292e+00 2.770305111910e+00 2.772213906048e+00 2.773766572224e+00 2.775059934763e+00 2.776318803073e+00 2.777803631293e+00 2.779660682612e+00 2.781830973076e+00 2.784090531248e+00 2.786186927912e+00 2.787990007406e+00 2.789547336131e+00 2.791019692267e+00 2.792574900714e+00 2.794302268479e+00 2.796223231072e+00 2.798311756438e+00 2.800509624897e+00 2.802702262866e+00 2.804719464080e+00 2.806425202513e+00 2.807840150887e+00 2.809184228715e+00 2.810760194252e+00 2.812753149115e+00 2.815088783210e+00 2.817466397098e+00 2.819548066751e+00 2.821193762834e+00 2.822544118615e+00 2.823897313419e+00 2.825501398430e+00 2.827410151689e+00 2.829512602224e+00 2.831646186683e+00 2.833701829572e+00 2.835640111392e+00 2.837444890080e+00 2.839095313446e+00 2.840600892807e+00 2.842076748256e+00 2.843720845716e+00 2.845701767448e+00 2.848003559227e+00 2.850380753618e+00 2.852485735372e+00 2.854101528365e+00 2.855311340916e+00 2.856472050176e+00 2.857988571749e+00 2.860037612513e+00 2.862446677937e+00 2.864828024780e+00 2.866837372083e+00 2.868388570744e+00 2.869684172193e+00 2.871047595112e+00 2.872702488737e+00 2.874655749859e+00 2.876742512672e+00 2.878784323555e+00 2.880694258538e+00 2.882506101546e+00 2.884280612846e+00 2.886030383543e+00 2.887713173010e+00 2.889304906644e+00 2.890875035361e+00 2.892584853563e+00 2.894569211101e+00 2.896812373793e+00 2.899094216826e+00 2.901113481294e+00 2.902682924639e+00 2.903879825811e+00 2.905045761423e+00 2.906581898572e+00 2.908684675851e+00 2.911200407568e+00 2.913704619162e+00 2.915761454534e+00 2.917187394285e+00 2.918175157248e+00 2.919183170737e+00 2.920649636670e+00 2.922738319893e+00 2.925241784207e+00 2.927724636577e+00 2.929774310402e+00 2.931232903089e+00 2.932290992271e+00 2.933352556156e+00 2.934791586743e+00 2.936753772521e+00 2.939082230110e+00 2.941433798448e+00 2.943471331482e+00 2.945066385513e+00 2.946335617746e+00 2.947559834201e+00 2.949012945708e+00 2.950823969179e+00 2.952917224880e+00 2.955082936680e+00 2.957096593120e+00 2.958847386136e+00 2.960363644414e+00 2.961788882769e+00 2.963294744929e+00 2.964982597385e+00 2.966855686240e+00 2.968823839535e+00 2.970768482726e+00 2.972597700012e+00 2.974275226915e+00 2.975849916015e+00 2.977403245355e+00 2.979014220677e+00 2.980725714066e+00 2.982527708461e+00 2.984363674473e+00 2.986166655176e+00 2.987898078394e+00 2.989554154975e+00 2.991164851918e+00 2.992779601839e+00 2.994438434712e+00 2.996145750023e+00 2.997888401620e+00 2.999634414479e+00 3.001357581020e+00 3.003049159008e+00 3.004717876969e+00 3.006377119343e+00 3.008039919339e+00 3.009713679037e+00 3.011396816483e+00 3.013087133144e+00 3.014777647076e+00 3.016462696099e+00 3.018143680167e+00 3.019816236149e+00 3.021483705671e+00 3.023144020725e+00 3.024798757498e+00 3.026454414782e+00 3.028108651239e+00 3.029766644892e+00 3.031426200800e+00 3.033084031233e+00 3.034731401017e+00 3.036367759148e+00 3.037993782066e+00 3.039619718133e+00 3.041248469084e+00 3.042882228294e+00 3.044513330438e+00 3.046132722787e+00 3.047743830068e+00 3.049352936444e+00 3.050966833042e+00 3.052590610432e+00 3.054214360041e+00 3.055831495112e+00 3.057435379560e+00 3.059038650862e+00 3.060641972078e+00 3.062256154315e+00 3.063868388862e+00 3.065467148187e+00 3.067055466391e+00 3.068634935166e+00 3.070215681359e+00 3.071801601417e+00 3.073382193334e+00 3.074954211319e+00 3.076509217337e+00 3.078063896025e+00 3.079629433714e+00 3.081200627557e+00 3.082772317024e+00 3.084334586510e+00 3.085884687069e+00 3.087433047328e+00 3.088989481513e+00 3.090557450424e+00 3.092115094766e+00 3.093659652839e+00 3.095193333652e+00 3.096720950569e+00 3.098249131346e+00 3.099781326112e+00 3.101305441775e+00 3.102817588038e+00 3.104325272325e+00 3.105835681328e+00 3.107347136641e+00 3.108859798927e+00 3.110366336844e+00 3.111863727751e+00 3.113360893920e+00 3.114859799933e+00 3.116356760574e+00 3.117843096327e+00 3.119318481114e+00 3.120787794450e+00 3.122258227720e+00 3.123732564015e+00 3.125200458305e+00 3.126659158114e+00 3.128113666944e+00 3.129567444275e+00 3.131021485653e+00 3.132478978160e+00 3.133931968651e+00 3.135373322133e+00 3.136811322516e+00 3.138247327100e+00 3.139678428080e+00 3.141105063917e+00 3.142527129764e+00 3.143945411336e+00 3.145361751356e+00 3.146776716200e+00 3.148186971554e+00 3.149588934693e+00 3.150989358541e+00 3.152389889018e+00 3.153786391934e+00 3.155180145800e+00 3.156562824646e+00 3.157939960803e+00 3.159310349500e+00 3.160681658065e+00 3.162049770310e+00 3.163414192330e+00 3.164774216170e+00 3.166132001213e+00 3.167483126472e+00 3.168827697768e+00 3.170167674560e+00 3.171503404377e+00 3.172836131318e+00 3.174165440623e+00 3.175493708356e+00 3.176814545887e+00 3.178130735493e+00 3.179442768124e+00 3.180747885653e+00 3.182050680202e+00 3.183348634285e+00 3.184642295585e+00 3.185932362521e+00 3.187220993129e+00 3.188500084747e+00 3.189774022909e+00 3.191042495351e+00 3.192305842525e+00 3.193568474153e+00 3.194826595737e+00 3.196080734546e+00 3.197330680280e+00 3.198572599322e+00 3.199810535810e+00 3.201041677600e+00 3.202271631149e+00 3.203497006793e+00 3.204719461069e+00 3.205939040203e+00 3.207151733192e+00 3.208356648315e+00 3.209558768482e+00 3.210755182822e+00 3.211952086503e+00 3.213144581884e+00 3.214329768741e+00 3.215508564682e+00 3.216681049426e+00 3.217849261466e+00 3.219013132500e+00 3.220176885703e+00 3.221330977840e+00 3.222480908719e+00 3.223624329012e+00 3.224758504822e+00 3.225890633621e+00 3.227019127134e+00 3.228141023792e+00 3.229258310936e+00 3.230372137665e+00 3.231476956407e+00 3.232575685694e+00 3.233671922862e+00 3.234763752020e+00 3.235848732075e+00 3.236929896758e+00 3.238004446820e+00 3.239073868972e+00 3.240137873086e+00 3.241199284662e+00 3.242254877271e+00 3.243305228624e+00 3.244351536692e+00 3.245388936457e+00 3.246421592836e+00 3.247451128093e+00 3.248473938870e+00 3.249491281481e+00 3.250504063337e+00 3.251508565060e+00 3.252508086563e+00 3.253500960348e+00 3.254490238235e+00 3.255473231457e+00 3.256451475136e+00 3.257421705364e+00 3.258387806115e+00 3.259346167403e+00 3.260300035637e+00 3.261252124463e+00 3.262194419146e+00 3.263134703494e+00 3.264066768252e+00 3.264992573822e+00 3.265913629997e+00 3.266829539833e+00 3.267739152782e+00 3.268644060321e+00 3.269541878317e+00 3.270434443495e+00 3.271323671853e+00 3.272202368257e+00 3.273076963246e+00 3.273947737272e+00 3.274811097378e+00 3.275669973126e+00 3.276525228207e+00 3.277370877823e+00 3.278209524871e+00 3.279044872687e+00 3.279872351542e+00 3.280695207411e+00 3.281514044268e+00 3.282327519345e+00 3.283127463690e+00 3.283923616387e+00 3.284715539639e+00 3.285498535996e+00 3.286279420901e+00 3.287053012250e+00 3.287819926752e+00 3.288579343732e+00 3.289336634900e+00 3.290083728109e+00 3.290826155469e+00 3.291563004255e+00 3.292293337920e+00 3.293017681751e+00 3.293738084781e+00 3.294448302306e+00 3.295154559218e+00 3.295853371526e+00 3.296547863723e+00 3.297234294405e+00 3.297916028241e+00 3.298592018021e+00 3.299260810544e+00 3.299923144700e+00 3.300578482007e+00 3.301228509121e+00 3.301873552653e+00 3.302510176767e+00 3.303141849852e+00 3.303767958467e+00 3.304387364803e+00 3.304997974540e+00 3.305606913910e+00 3.306206213267e+00 3.306800655871e+00 3.307389565651e+00 3.307971877103e+00 3.308545928571e+00 3.309113503040e+00 3.309675835564e+00 3.310231035404e+00 3.310780867633e+00 3.311325267787e+00 3.311861250599e+00 3.312392350765e+00 3.312918060405e+00 3.313434537977e+00 3.313946282351e+00 3.314450472241e+00 3.314949595203e+00 3.315442071183e+00 3.315928926507e+00 3.316408591691e+00 3.316881503867e+00 3.317347991207e+00 3.317808749487e+00 3.318262678222e+00 3.318710962437e+00 3.319152441507e+00 3.319587802180e+00 3.320016308935e+00 3.320437741867e+00 3.320851446419e+00 3.321261845168e+00 3.321667072264e+00 3.322062553993e+00 3.322452720455e+00 3.322837297784e+00 3.323213976624e+00 3.323585986878e+00 3.323952126695e+00 3.324309775042e+00 3.324662327993e+00 3.325008595303e+00 3.325347180901e+00 3.325681979825e+00 3.326008814005e+00 3.326329035894e+00 3.326644426276e+00 3.326952229905e+00 3.327252503364e+00 3.327548637857e+00 3.327837072408e+00 3.328120209332e+00 3.328395882716e+00 3.328666145605e+00 3.328929522320e+00 3.329187092054e+00 3.329439248551e+00 3.329684500428e+00 3.329923731614e+00 3.330156592255e+00 3.330382853964e+00 3.330604497663e+00 3.330817765820e+00 3.331026034249e+00 3.331226966495e+00 3.331420953455e+00 3.331610070901e+00 3.331792575717e+00 3.331969939565e+00 3.332140430293e+00 3.332306114061e+00 3.332463886045e+00 3.332614897230e+00 3.332761447825e+00 3.332902700850e+00 3.333035800247e+00 3.333164199551e+00 3.333286960772e+00 3.333401926352e+00 3.333511842686e+00 3.333616462720e+00 3.333714902289e+00 3.333806388100e+00 3.333892344806e+00 3.333973434521e+00 3.334045855802e+00 3.334114489581e+00 3.334177067846e+00 3.334232000011e+00 3.334282473462e+00 3.334328492615e+00 3.334366539044e+00 3.334399271822e+00 3.334427072910e+00 3.334446459022e+00 3.334463404723e+00 3.334472517527e+00 3.334477133640e+00 3.334475091682e+00 3.334466930053e+00 3.334453861421e+00 3.334434450847e+00 3.334410521777e+00 3.334379421248e+00 3.334345940816e+00 3.334303286762e+00 3.334255073148e+00 3.334203794284e+00 3.334145197938e+00 3.334081396559e+00 3.334011636026e+00 3.333937596891e+00 3.333858606975e+00 3.333773510276e+00 3.333681848839e+00 3.333584863363e+00 3.333483148850e+00 3.333376814238e+00 3.333264961625e+00 3.333148489445e+00 3.333025282861e+00 3.332896137637e+00 3.332763124525e+00 3.332625496895e+00 3.332481643709e+00 3.332331934573e+00 3.332179987369e+00 3.332020085149e+00 3.331855128724e+00 3.331686894447e+00 3.331511859295e+00 3.331333163025e+00 3.331148212074e+00 3.330959984866e+00 3.330763938948e+00 3.330564704395e+00 3.330361508071e+00 3.330151483209e+00 3.329939618994e+00 3.329718844566e+00 3.329497668030e+00 3.329268947944e+00 3.329035431120e+00 3.328799341626e+00 3.328556243461e+00 3.328308763256e+00 3.328059067741e+00 3.327802105684e+00 3.327541306292e+00 3.327276534572e+00 3.327005485618e+00 3.326730639584e+00 3.326454081466e+00 3.326171106837e+00 3.325883313473e+00 3.325590427068e+00 3.325294594869e+00 3.324994612716e+00 3.324689809963e+00 3.324380511890e+00 3.324068048224e+00 3.323749356359e+00 3.323426945139e+00 3.323100517891e+00 3.322770732077e+00 3.322437954136e+00 3.322098263561e+00 3.321759037472e+00 3.321411557630e+00 3.321061315966e+00 3.320706270717e+00 3.320347043219e+00 3.319986612540e+00 3.319619747473e+00 3.319249561570e+00 3.318876456990e+00 3.318497883304e+00 3.318116228661e+00 3.317732443486e+00 3.317343755755e+00 3.316951942106e+00 3.316555767025e+00 3.316155307069e+00 3.315750411841e+00 3.315344326478e+00 3.314933155382e+00 3.314518657831e+00 3.314101729475e+00 3.313682488224e+00 3.313255594083e+00 3.312829264833e+00 3.312396288481e+00 3.311962388210e+00 3.311522912014e+00 3.311081938835e+00 3.310637852269e+00 3.310189512022e+00 3.309738625759e+00 3.309284482119e+00 3.308825180385e+00 3.308363561619e+00 3.307899022063e+00 3.307432474260e+00 3.306962902906e+00 3.306489312295e+00 3.306012109935e+00 3.305531599208e+00 3.305048003785e+00 3.304562072039e+00 3.304073948391e+00 3.303582581636e+00 3.303086449945e+00 3.302588819864e+00 3.302087641437e+00 3.301583432994e+00 3.301076698152e+00 3.300567724100e+00 3.300055944169e+00 3.299541031684e+00 3.299021529970e+00 3.298500425929e+00 3.297976972873e+00 3.297448786672e+00 3.296922326846e+00 3.296389487940e+00 3.295855408859e+00 3.295317661594e+00 3.294776638730e+00 3.294233605001e+00 3.293689049918e+00 3.293141078606e+00 3.292589514110e+00 3.292035557160e+00 3.291478790059e+00 3.290919705740e+00 3.290357001072e+00 3.289793571693e+00 3.289227853798e+00 3.288658049117e+00 3.288085162440e+00 3.287510640357e+00 3.286933097519e+00 3.286352956384e+00 3.285771272103e+00 3.285185013621e+00 3.284597282307e+00 3.284006392782e+00 3.283413318942e+00 3.282818012916e+00 3.282220526481e+00 3.281620624018e+00 3.281016531641e+00 3.280410598224e+00 3.279801420847e+00 3.279190854969e+00 3.278578948452e+00 3.277962849635e+00 3.277342634493e+00 3.276722262620e+00 3.276097146617e+00 3.275470728851e+00 3.274842643993e+00 3.274211590004e+00 3.273576854189e+00 3.272938613796e+00 3.272299733194e+00 3.271658620817e+00 3.271011652370e+00 3.270364385607e+00 3.269714604618e+00 3.269062239861e+00 3.268405679244e+00 3.267747667680e+00 3.267086656675e+00 3.266421393696e+00 3.265757782850e+00 3.265087060874e+00 3.264415133411e+00 3.263739763773e+00 3.263062154782e+00 3.262382095494e+00 3.261697521141e+00 3.261010279078e+00 3.260322560791e+00 3.259629591775e+00 3.258935384312e+00 3.258234393495e+00 3.257536180477e+00 3.256830740389e+00 3.256123914962e+00 3.255415140518e+00 3.254701373580e+00 3.253986197788e+00 3.253266757413e+00 3.252544975996e+00 3.251818828835e+00 3.251090485999e+00 3.250357804808e+00 3.249622291425e+00 3.248885465040e+00 3.248143177229e+00 3.247395628760e+00 3.246648603062e+00 3.245896082561e+00 3.245142043352e+00 3.244382234651e+00 3.243621180946e+00 3.242853386285e+00 3.242085352443e+00 3.241313268136e+00 3.240534329769e+00 3.239755634749e+00 3.238972371767e+00 3.238184378430e+00 3.237392653166e+00 3.236597032093e+00 3.235797853296e+00 3.234993979003e+00 3.234188035131e+00 3.233376644507e+00 3.232560373715e+00 3.231743310402e+00 3.230919143321e+00 3.230094347546e+00 3.229260228597e+00 3.228426992458e+00 3.227584186405e+00 3.226743000307e+00 3.225894459374e+00 3.225040383892e+00 3.224183459611e+00 3.223322809768e+00 3.222455452616e+00 3.221583843138e+00 3.220709681532e+00 3.219828656101e+00 3.218942828232e+00 3.218053591047e+00 3.217158092634e+00 3.216256671795e+00 3.215353253700e+00 3.214444001061e+00 3.213528463580e+00 3.212609059357e+00 3.211683720441e+00 3.210753523236e+00 3.209816982807e+00 3.208875488253e+00 3.207929724268e+00 3.206976924168e+00 3.206017975006e+00 3.205054871572e+00 3.204086191293e+00 3.203110118324e+00 3.202129452811e+00 3.201142675904e+00 3.200150043100e+00 3.199150775127e+00 3.198147396328e+00 3.197137854031e+00 3.196118448798e+00 3.195095761814e+00 3.194065243002e+00 3.193029089619e+00 3.191987211132e+00 3.190935957735e+00 3.189880874581e+00 3.188816090052e+00 3.187746564174e+00 3.186668312129e+00 3.185584424818e+00 3.184493732065e+00 3.183393218803e+00 3.182287155955e+00 3.181172193125e+00 3.180051823269e+00 3.178923222870e+00 3.177787663814e+00 3.176642384053e+00 3.175489912216e+00 3.174330512031e+00 3.173161084114e+00 3.171985799619e+00 3.170799708664e+00 3.169604436762e+00 3.168403188119e+00 3.167191925929e+00 3.165970613774e+00 3.164740993660e+00 3.163503518940e+00 3.162254160539e+00 3.160997504979e+00 3.159732117226e+00 3.158453530227e+00 3.157168093635e+00 3.155872262949e+00 3.154567030629e+00 3.153250073053e+00 3.151922365555e+00 3.150584628509e+00 3.149235252640e+00 3.147875994449e+00 3.146504547050e+00 3.145121785004e+00 3.143728381076e+00 3.142322870334e+00 3.140903825277e+00 3.139473273145e+00 3.138033412579e+00 3.136577436969e+00 3.135111169338e+00 3.133630286741e+00 3.132137540026e+00 3.130631349679e+00 3.129110332111e+00 3.127576132335e+00 3.126026865760e+00 3.124464962028e+00 3.122887020319e+00 3.121296433841e+00 3.119687275559e+00 3.118063597932e+00 3.116423366288e+00 3.114769153058e+00 3.113099314643e+00 3.111409130582e+00 3.109704686106e+00 3.107981349564e+00 3.106241750689e+00 3.104483270810e+00 3.102706806466e+00 3.100913079042e+00 3.099098981337e+00 3.097267527261e+00 3.095414078298e+00 3.093542552594e+00 3.091646766778e+00 3.089733379582e+00 3.087798098856e+00 3.085840674097e+00 3.083861888433e+00 3.081859066531e+00 3.079834462289e+00 3.077784497975e+00 3.075714595819e+00 3.073616500987e+00 3.071494167517e+00 3.069349672331e+00 3.067175734826e+00 3.064979383382e+00 3.062751181189e+00 3.060501381868e+00 3.058217629662e+00 3.055910479765e+00 3.053571191618e+00 3.051202883617e+00 3.048806114419e+00 3.046374897272e+00 3.043916683763e+00 3.041422916859e+00 3.038900196594e+00 3.036340633812e+00 3.033751247147e+00 3.031125656982e+00 3.028462857289e+00 3.025768544090e+00 3.023032564580e+00 3.020264498715e+00 3.017457346536e+00 3.014611977116e+00 3.011726006772e+00 3.008800347083e+00 3.005835079986e+00 3.002824533807e+00 2.999777613426e+00 2.996682962722e+00 2.993546146175e+00 2.990364697137e+00 2.987137497382e+00 2.983866257798e+00 2.980545967318e+00 2.977180258857e+00 2.973763583217e+00 2.970300132834e+00 2.966784304877e+00 2.963217158174e+00 2.959600794882e+00 2.955928025596e+00 2.952204735786e+00 2.948423018616e+00 2.944589865139e+00 2.940696430022e+00 2.936747887423e+00 2.932741920818e+00 2.928673686844e+00 2.924550873475e+00 2.920361092255e+00 2.916114034160e+00 2.911799709061e+00 2.907425338901e+00 2.902983730726e+00 2.898478204464e+00 2.893907506987e+00 2.889263784320e+00 2.884557555937e+00 2.879775195161e+00 2.874929583741e+00 2.870004700403e+00 2.865014141542e+00 2.859946145623e+00 2.854804002232e+00 2.849588242229e+00 2.844291504560e+00 2.838924331717e+00 2.833470674897e+00 2.827947218086e+00 2.822332859368e+00 2.816646158095e+00 2.810874570909e+00 2.805016609544e+00 2.799079917151e+00 2.793050166879e+00 2.786943754335e+00 2.780741858435e+00 2.774458776513e+00 2.768081148601e+00 2.761616276444e+00 2.755061586661e+00 2.748411084791e+00 2.741674088270e+00 2.734836231910e+00 2.727911824016e+00 2.720885631813e+00 2.713768968604e+00 2.706551358985e+00 2.699236249109e+00 2.691826157867e+00 2.684311852741e+00 2.676703778921e+00 2.668987596520e+00 2.661175680417e+00 2.653257898979e+00 2.645238141897e+00 2.637115133669e+00 2.628884871846e+00 2.620555796910e+00 2.612114409568e+00 2.603572405305e+00 2.594916995519e+00 2.586159852920e+00 2.577294442580e+00 2.568318011068e+00 2.559237877586e+00 2.550042645773e+00 2.540743283083e+00 2.531329328782e+00 2.521808360702e+00 2.512175628780e+00 2.502432411914e+00 2.492579360881e+00 2.482611813651e+00 2.472537051962e+00 2.462346055284e+00 2.452048086155e+00 2.441636812408e+00 2.431113352294e+00 2.420479991761e+00 2.409733496676e+00 2.398878039831e+00 2.387908948621e+00 2.376830837651e+00 2.365641013126e+00 2.354340750271e+00 2.342933876894e+00 2.331414331594e+00 2.319788635711e+00 2.308050853544e+00 2.296208720077e+00 2.284257257775e+00 2.272199611699e+00 2.260039284115e+00 2.247768704941e+00 2.235402186001e+00 2.222924572112e+00 2.210349632327e+00 2.197671443510e+00 2.184895212177e+00 2.172024118374e+00 2.159049239081e+00 2.145986019335e+00 2.132820667049e+00 2.119569279673e+00 2.106223197399e+00 2.092790398930e+00 2.079269351803e+00 2.065658984059e+00 2.051971080213e+00 2.038194157662e+00 2.024345933663e+00 2.010413214832e+00 1.996409873058e+00 1.982334981332e+00 1.968185905093e+00 1.953975017132e+00 1.939693654294e+00 1.925357549595e+00 1.910954063042e+00 1.896503869601e+00 1.881995808685e+00 1.867440114270e+00 1.852842508565e+00 1.838196274967e+00 1.823519401078e+00 1.808798630588e+00 1.794059025800e+00 1.779281943772e+00 1.764489853521e+00 1.749679625562e+00 1.734852127468e+00 1.720023100031e+00 1.705182860690e+00 1.690352914561e+00 1.675522181289e+00 1.660709442751e+00 1.645912253155e+00 1.631136050639e+00 1.616395052968e+00 1.601680526897e+00 1.587017955344e+00 1.572394868757e+00 1.557832219542e+00 1.543327507783e+00 1.528890246510e+00 1.514533538510e+00 1.500252340406e+00 1.486069195256e+00 1.471975858678e+00 1.457993019927e+00 1.444124431866e+00 1.430372269112e+00 1.416760140964e+00 1.403274842268e+00 1.389947855407e+00 1.376768482206e+00 1.363759616902e+00 1.350924531017e+00 1.338267059142e+00 1.325815317754e+00 1.313547096869e+00 1.301509785197e+00 1.289680285148e+00 1.278087767618e+00 1.266737712551e+00 1.255628258978e+00 1.244795432874e+00 1.234210809859e+00 1.223927101359e+00 1.213913707907e+00 1.204208219376e+00 1.194809192193e+00 1.185715908210e+00 1.176964889513e+00 1.168523035351e+00 1.160448207924e+00 1.152696811005e+00 1.145317718212e+00 1.138294095736e+00 1.131634940262e+00 1.125366318416e+00 1.119451301336e+00 1.113950773435e+00 1.108810630429e+00 1.104084410341e+00 1.099737879385e+00 1.095790733260e+00 1.092251952781e+00 1.089089642524e+00 1.086354396748e+00 1.083983027343e+00 1.082034924745e+00 1.080457398328e+00 1.079280488055e+00 1.078487463651e+00 1.078063389632e+00 1.078033432986e+00 1.078343873970e+00 1.079041412633e+00 1.080067578822e+00 1.081455157941e+00 1.083169857303e+00 1.085207146255e+00 1.087571442221e+00 1.090221955517e+00 1.093188816129e+00 1.096415909555e+00 1.099931503906e+00 1.103695521665e+00 1.107710562211e+00 1.111962375204e+00 1.116427444971e+00 1.121114492402e+00 1.125981969688e+00 1.131048591638e+00 1.136273345126e+00 1.141663625690e+00 1.147195210743e+00 1.152860131456e+00 1.158647959385e+00 1.164536761488e+00 1.170528354747e+00 1.176594016427e+00 1.182738930300e+00 1.188933983096e+00 1.195185308175e+00 1.201465567505e+00 1.207773046851e+00 1.214094369912e+00 1.220414223135e+00 1.226733769541e+00 1.233024238668e+00 1.239299996324e+00 1.245520874648e+00 1.251707562797e+00 1.257828512688e+00 1.263881909909e+00 1.269866596860e+00 1.275750734012e+00 1.281562927914e+00 1.287248598106e+00 1.292842330823e+00 1.298304835238e+00 1.303641896857e+00 1.308853073405e+00 1.313901447491e+00 1.318827813672e+00 1.323563949709e+00 1.328162804977e+00 1.332574023931e+00 1.336809187491e+00 1.340871519209e+00 1.344719231219e+00 1.348402870057e+00 1.351849615760e+00 1.355118005720e+00 1.358155848305e+00 1.360979502765e+00 1.363594223888e+00 1.365959426239e+00 1.368127079395e+00 1.370029385904e+00 1.371725273821e+00 1.373166702776e+00 1.374375423337e+00 1.375353895941e+00 1.376073194742e+00 1.376581474300e+00 1.376820469775e+00 1.376850284833e+00 1.376627417400e+00 1.376181356645e+00 1.375511918995e+00 1.374606482005e+00 1.373503054381e+00 1.372165205220e+00 1.370643940159e+00 1.368907458687e+00 1.366993727695e+00 1.364897333134e+00 1.362623055111e+00 1.360200726483e+00 1.357613269771e+00 1.354906784517e+00 1.352059225169e+00 1.349111730958e+00 1.346058875675e+00 1.342923980944e+00 1.339723454971e+00 1.336457105030e+00 1.333166729406e+00 1.329834036938e+00 1.326511883060e+00 1.323181488249e+00 1.319884243957e+00 1.316628602311e+00 1.313417707208e+00 1.310296921079e+00 1.307245951968e+00 1.304316067665e+00 1.301497962397e+00 1.298817443068e+00 1.296295273104e+00 1.293926727753e+00 1.291751813951e+00 1.289763369964e+00 1.287984550311e+00 1.286429537074e+00 1.285093632040e+00 1.284009194841e+00 1.283165701819e+00 1.282578457424e+00 1.282253352009e+00 1.282184708372e+00 1.282388338579e+00 1.282844146757e+00 1.283565247566e+00 1.284532708118e+00 1.285740793870e+00 1.287181083980e+00 1.288823137708e+00 1.290666045283e+00 1.292665366794e+00 1.294812732108e+00 1.297062724363e+00 1.299384038811e+00 1.301747976958e+00 1.304091367670e+00 1.306396404090e+00 1.308588671627e+00 1.310634813240e+00 1.312473636103e+00 1.314051593128e+00 1.315314015981e+00 1.316199280847e+00 1.316657029275e+00 1.316616388888e+00 1.316039730400e+00 1.314851624898e+00 1.313011852933e+00 1.310465064950e+00 1.307160103691e+00 1.303058744201e+00 1.298110888261e+00 1.292291122203e+00 1.285556423425e+00 1.277891310895e+00 1.269265893034e+00 1.259670500059e+00 1.249096086209e+00 1.237533154220e+00 1.224996696645e+00 1.211485735197e+00 1.197022424528e+00 1.181624017235e+00 1.165323930192e+00 1.148156384981e+00 1.130157615391e+00 1.111385256011e+00 1.091879712885e+00 1.071712183420e+00 1.050942857764e+00 1.029649488088e+00 1.007909312523e+00 9.858140646226e-01 9.634603507071e-01 9.409524878340e-01 9.184087302250e-01 8.959559481015e-01 8.737340040666e-01 8.518895465987e-01 8.305953339411e-01 8.100195443556e-01 7.903575999190e-01 7.718069196706e-01 7.545794820184e-01 7.388920383126e-01 7.249534739149e-01 7.129830977267e-01 7.031679363097e-01 6.956876614567e-01 6.906804545217e-01 6.882526718672e-01 6.884589338187e-01 6.913051482145e-01 6.967471313199e-01 7.046868920999e-01 7.149893985344e-01 7.274674884450e-01 7.419211724812e-01 7.581129636156e-01 7.758030372633e-01 7.902458678315e-01 8.047256197775e-01 8.195486616907e-01 8.350827562654e-01 8.515870874687e-01 8.690925924272e-01 8.873499964997e-01 9.058866301266e-01 9.241343101459e-01 9.415906609564e-01 9.579483675869e-01 9.731559901859e-01 9.874113827353e-01 1.001062982262e+00 1.014468396681e+00 1.027852858032e+00 1.041204026854e+00 1.054263304301e+00 1.066574585216e+00 1.077624198187e+00 1.086978689299e+00 1.094403137680e+00 1.099921595101e+00 1.103796639286e+00 1.106431752148e+00 1.108224641546e+00 1.109436886763e+00 1.110094134982e+00 1.109964361841e+00 1.108625235463e+00 1.105604376815e+00 1.100527305683e+00 1.093248959789e+00 1.083934655953e+00 1.073020235902e+00 1.061134135443e+00 1.048941209863e+00 1.036976416003e+00 1.025525164035e+00 1.014603332772e+00 1.004019024776e+00 9.935344117349e-01 9.830323579671e-01 9.726889249136e-01 9.630243714442e-01 9.548647109088e-01 9.491808253257e-01 9.468484517151e-01 9.484202493093e-01 9.539738465373e-01 9.630939936809e-01 9.750066950018e-01 9.887902133884e-01 1.003602674383e+00 1.018832946779e+00 1.034144701314e+00 1.049410496907e+00 1.064559355328e+00 1.079422537691e+00 1.093597421649e+00 1.106421355946e+00 1.117057162114e+00 1.124655411885e+00 1.128573930757e+00 1.128599192826e+00 1.125061656049e+00 1.118886133976e+00 1.111485464592e+00 1.101971641652e+00 1.053181154879e+00 9.822097757159e-01 9.214358988631e-01 9.061717879159e-01 9.491610876481e-01 1.028469720662e+00 1.106073925985e+00 1.150112803413e+00 1.143963205845e+00 1.088108993236e+00 1.000512711283e+00 9.154414501248e-01 8.740728967161e-01 8.989053848789e-01 9.732147393758e-01 1.057301353060e+00 1.116062617401e+00 1.130289068419e+00 1.097468644808e+00 1.030042272444e+00 9.521439758007e-01 8.922692532741e-01 8.693521854054e-01 8.800413861569e-01 9.027704049709e-01 9.148398896421e-01 9.053325232380e-01 8.790122335661e-01 8.537132937900e-01 8.506324036758e-01 8.788403017038e-01 9.264404452911e-01 9.682290251400e-01 9.798252183855e-01 9.468862990344e-01 8.694950533440e-01 7.650570284954e-01 6.706369512423e-01 6.346052615059e-01 6.779075641220e-01 7.672571300827e-01 8.515611843055e-01 8.949109713088e-01 8.814917453340e-01 8.144375591059e-01 7.167280218156e-01 6.329264987931e-01 6.158805714397e-01 6.783476109610e-01 7.759845487158e-01 8.555587894962e-01 8.830445789094e-01 8.451886108992e-01 7.488558627974e-01 6.251672006011e-01 5.384162846625e-01 5.620279282628e-01 6.852693658329e-01 8.315586531333e-01 9.418956942970e-01 9.852207825768e-01 9.514258455559e-01 8.497978046099e-01 7.130025849391e-01 6.060891763467e-01 6.094878582038e-01 7.265768885326e-01 8.798315624677e-01 1.002791754247e+00 1.060042662929e+00 1.039731478387e+00 9.507605105526e-01 8.250876109177e-01 7.223980065277e-01 7.135321052385e-01 8.115779883628e-01 9.558116604892e-01 1.081762825720e+00 1.151233841620e+00 1.149959714831e+00 1.084312264009e+00 9.806295635854e-01 8.840750814798e-01 8.456436466534e-01 8.857714865625e-01 9.738401743988e-01 1.060327729032e+00 1.109865722735e+00 1.109628241178e+00 1.068557746014e+00 1.014260834020e+00 9.836394446002e-01 1.001439474008e+00 1.059732927891e+00 1.124322907962e+00 1.158474019254e+00 1.139207479029e+00 1.064070267127e+00 9.556793324188e-01 8.652822641922e-01 8.578530717959e-01 9.551294576471e-01 1.108781785327e+00 1.251516793029e+00 1.333366113445e+00 1.326199328875e+00 1.222439504749e+00 1.036419338545e+00 8.127627706854e-01 6.504760361336e-01 6.829195998248e-01 8.846019761950e-01 1.117994949847e+00 1.296142994753e+00 1.376129386506e+00 1.340076010181e+00 1.189554297669e+00 9.455019245968e-01 6.565573668798e-01 4.471082426035e-01 5.280129038038e-01 7.874031086948e-01 1.034908959478e+00 1.199448425887e+00 1.252473057863e+00 1.186608903643e+00 1.012119846915e+00 7.614384174887e-01
 2.680693764813e+00 2.681968546943e+00 2.683320651799e+00 2.684964398079e+00 2.686971704551e+00 2.689220905697e+00 2.691455826995e+00 2.693437507408e+00 2.695083945551e+00 2.696484492717e+00 2.697826678881e+00 2.699310920729e+00 2.701086948045e+00 2.703167974288e+00 2.705404392877e+00 2.707564626898e+00 2.709482846494e+00 2.711144097716e+00 2.712657039964e+00 2.714176547207e+00 2.715830255047e+00 2.717702822753e+00 2.719800475610e+00 2.722036628470e+00 2.724260713934e+00 2.726327057278e+00 2.728167260036e+00 2.729818020757e+00 2.731406142471e+00 2.733101396618e+00 2.735028913488e+00 2.737213849853e+00 2.739565903619e+00 2.741927509501e+00 2.744122805036e+00 2.746016980031e+00 2.747595911658e+00 2.749026949507e+00 2.750600631922e+00 2.752566348544e+00 2.754934508354e+00 2.757452857748e+00 2.759751919432e+00 2.761582919173e+00 2.762965586690e+00 2.764162322788e+00 2.765517299382e+00 2.767242675397e+00 2.769336223040e+00 2.771607435654e+00 2.773801434914e+00 2.775716085596e+00 2.777278363723e+00 2.778585995268e+00 2.779859118690e+00 2.781357148976e+00 2.783223380754e+00 2.785402326568e+00 2.787672046576e+00 2.789782168974e+00 2.791600293107e+00 2.793169447356e+00 2.794653064425e+00 2.796215371564e+00 2.797949408799e+00 2.799878085155e+00 2.801978957455e+00 2.804188122588e+00 2.806390419717e+00 2.808415096589e+00 2.810125890989e+00 2.811546612549e+00 2.812899367339e+00 2.814483634937e+00 2.816488519541e+00 2.818834468138e+00 2.821218601625e+00 2.823308160802e+00 2.824962847008e+00 2.826325679260e+00 2.827691885910e+00 2.829305824747e+00 2.831224602855e+00 2.833335238537e+00 2.835480007593e+00 2.837546564364e+00 2.839496747108e+00 2.841312065265e+00 2.842971854701e+00 2.844488198050e+00 2.845972862552e+00 2.847625009959e+00 2.849616134848e+00 2.851927860267e+00 2.854316339759e+00 2.856430876166e+00 2.858055482673e+00 2.859274474428e+00 2.860446059033e+00 2.861972347248e+00 2.864031357601e+00 2.866451584282e+00 2.868844225624e+00 2.870865430804e+00 2.872427462703e+00 2.873733237851e+00 2.875106444874e+00 2.876770399135e+00 2.878735275247e+00 2.880832677161e+00 2.882884279325e+00 2.884805386190e+00 2.886626302000e+00 2.888410759467e+00 2.890170362264e+00 2.891864892111e+00 2.893467527383e+00 2.895048682755e+00 2.896769219476e+00 2.898764860255e+00 2.901017575264e+00 2.903311011913e+00 2.905341277805e+00 2.906920615225e+00 2.908128774730e+00 2.909305355686e+00 2.910853013553e+00 2.912965444270e+00 2.915491071862e+00 2.918006979614e+00 2.920073985920e+00 2.921511811570e+00 2.922511256799e+00 2.923528219966e+00 2.925007291549e+00 2.927105348562e+00 2.929619955092e+00 2.932117300702e+00 2.934177266899e+00 2.935648106334e+00 2.936716637111e+00 2.937788054962e+00 2.939237783572e+00 2.941210032063e+00 2.943551482478e+00 2.945913328226e+00 2.947964578725e+00 2.949570266450e+00 2.950851379713e+00 2.952083687857e+00 2.953546471093e+00 2.955369178013e+00 2.957475001935e+00 2.959652962999e+00 2.961677970948e+00 2.963441393118e+00 2.964967658654e+00 2.966404645502e+00 2.967920556464e+00 2.969621859574e+00 2.971506397662e+00 2.973484811599e+00 2.975441418454e+00 2.977281532386e+00 2.978971528895e+00 2.980557912904e+00 2.982122719600e+00 2.983747349133e+00 2.985468712604e+00 2.987282078126e+00 2.989129823117e+00 2.990945661849e+00 2.992689149297e+00 2.994357234488e+00 2.995980873096e+00 2.997606270255e+00 2.999275886654e+00 3.000996095847e+00 3.002749565648e+00 3.004507407919e+00 3.006242764700e+00 3.007947553885e+00 3.009627948107e+00 3.011295585485e+00 3.012970692002e+00 3.014656796839e+00 3.016350964193e+00 3.018053323614e+00 3.019757452261e+00 3.021453370988e+00 3.023146116072e+00 3.024831633558e+00 3.026509625565e+00 3.028181975565e+00 3.029849903536e+00 3.031517213609e+00 3.033183367036e+00 3.034853742527e+00 3.036526197074e+00 3.038194650397e+00 3.039855470619e+00 3.041501231114e+00 3.043140500004e+00 3.044777635331e+00 3.046420140248e+00 3.048064836891e+00 3.049707500592e+00 3.051338554412e+00 3.052962031484e+00 3.054581696947e+00 3.056208378487e+00 3.057843784052e+00 3.059479973803e+00 3.061108492266e+00 3.062726287083e+00 3.064341385958e+00 3.065958671020e+00 3.067582249590e+00 3.069205958577e+00 3.070818373536e+00 3.072418317713e+00 3.074011825141e+00 3.075605426885e+00 3.077201869665e+00 3.078794815542e+00 3.080378063269e+00 3.081944995833e+00 3.083510276494e+00 3.085087905009e+00 3.086674475098e+00 3.088257607682e+00 3.089829821801e+00 3.091393154749e+00 3.092955280996e+00 3.094523073129e+00 3.096103577010e+00 3.097674083881e+00 3.099231429379e+00 3.100777087908e+00 3.102315117546e+00 3.103856138745e+00 3.105397878432e+00 3.106934754889e+00 3.108458574031e+00 3.109978154111e+00 3.111500077381e+00 3.113024785660e+00 3.114548095126e+00 3.116066562352e+00 3.117575022503e+00 3.119083117104e+00 3.120595650019e+00 3.122103318790e+00 3.123601472492e+00 3.125089955958e+00 3.126571416260e+00 3.128053176106e+00 3.129538899921e+00 3.131018425110e+00 3.132489279452e+00 3.133954509128e+00 3.135422492807e+00 3.136889943998e+00 3.138356982656e+00 3.139819714553e+00 3.141272562554e+00 3.142722958649e+00 3.144171318224e+00 3.145613154395e+00 3.147051091822e+00 3.148485943967e+00 3.149914508119e+00 3.151342694994e+00 3.152769123492e+00 3.154189337875e+00 3.155602502718e+00 3.157015391966e+00 3.158427942203e+00 3.159835674312e+00 3.161238735609e+00 3.162633562649e+00 3.164019937606e+00 3.165402695935e+00 3.166784396472e+00 3.168164358022e+00 3.169538924216e+00 3.170909942652e+00 3.172278837096e+00 3.173639464946e+00 3.174995317088e+00 3.176346680948e+00 3.177693194245e+00 3.179036181920e+00 3.180377373372e+00 3.181714523956e+00 3.183045707968e+00 3.184372776443e+00 3.185694705747e+00 3.187010700787e+00 3.188323156647e+00 3.189631035546e+00 3.190936129987e+00 3.192237661322e+00 3.193534850021e+00 3.194824336674e+00 3.196107938559e+00 3.197386412816e+00 3.198660465540e+00 3.199930903144e+00 3.201200537353e+00 3.202463565193e+00 3.203723517706e+00 3.204973805942e+00 3.206221243770e+00 3.207461631975e+00 3.208701315425e+00 3.209936550105e+00 3.211169619241e+00 3.212395379273e+00 3.213616219937e+00 3.214830731187e+00 3.216040344837e+00 3.217246650817e+00 3.218451992043e+00 3.219654576241e+00 3.220848491440e+00 3.222035946297e+00 3.223216223035e+00 3.224392448824e+00 3.225565646664e+00 3.226734581710e+00 3.227899751370e+00 3.229056081015e+00 3.230208676739e+00 3.231352391604e+00 3.232491638418e+00 3.233627040254e+00 3.234757522706e+00 3.235881802399e+00 3.237003731307e+00 3.238115718230e+00 3.239221219684e+00 3.240324349533e+00 3.241421262423e+00 3.242515717941e+00 3.243604888499e+00 3.244687012014e+00 3.245761906780e+00 3.246831894441e+00 3.247900229928e+00 3.248961211349e+00 3.250016871043e+00 3.251069413125e+00 3.252114111739e+00 3.253152150851e+00 3.254185630282e+00 3.255213087936e+00 3.256238144094e+00 3.257254758899e+00 3.258266433850e+00 3.259268828849e+00 3.260267262715e+00 3.261262537496e+00 3.262249876132e+00 3.263234018592e+00 3.264209261123e+00 3.265180019609e+00 3.266141825114e+00 3.267102206733e+00 3.268058256151e+00 3.269004693164e+00 3.269947770719e+00 3.270884129744e+00 3.271814343179e+00 3.272738887801e+00 3.273656812879e+00 3.274571377932e+00 3.275477280495e+00 3.276379592450e+00 3.277274271801e+00 3.278164785985e+00 3.279047737767e+00 3.279923819592e+00 3.280794981274e+00 3.281661628187e+00 3.282524246521e+00 3.283379804461e+00 3.284227398107e+00 3.285067853156e+00 3.285903264513e+00 3.286733102809e+00 3.287555535707e+00 3.288375007859e+00 3.289187751643e+00 3.289988405133e+00 3.290785082650e+00 3.291575890483e+00 3.292361020900e+00 3.293141718262e+00 3.293913953914e+00 3.294680552477e+00 3.295439504097e+00 3.296193598047e+00 3.296938412909e+00 3.297683399589e+00 3.298417859469e+00 3.299148140755e+00 3.299869586543e+00 3.300589071187e+00 3.301297410379e+00 3.302001736310e+00 3.302697381851e+00 3.303387826515e+00 3.304072701570e+00 3.304751231155e+00 3.305421436844e+00 3.306087685777e+00 3.306745926773e+00 3.307398092107e+00 3.308043979489e+00 3.308684437641e+00 3.309317310310e+00 3.309943089936e+00 3.310565117970e+00 3.311177297366e+00 3.311784795481e+00 3.312386147111e+00 3.312979545414e+00 3.313568124633e+00 3.314150069485e+00 3.314725528590e+00 3.315294530648e+00 3.315855478668e+00 3.316410568362e+00 3.316958996926e+00 3.317501591415e+00 3.318037997883e+00 3.318565085497e+00 3.319087597300e+00 3.319604461855e+00 3.320112198556e+00 3.320615471972e+00 3.321110661471e+00 3.321600626510e+00 3.322082878264e+00 3.322559422221e+00 3.323030330776e+00 3.323491447835e+00 3.323946502523e+00 3.324397078546e+00 3.324839073974e+00 3.325275489844e+00 3.325703149454e+00 3.326126773047e+00 3.326542268423e+00 3.326953436958e+00 3.327355058275e+00 3.327751840551e+00 3.328141968922e+00 3.328522117379e+00 3.328900253953e+00 3.329271068984e+00 3.329631854385e+00 3.329988800746e+00 3.330340279972e+00 3.330682878601e+00 3.331020792073e+00 3.331351141853e+00 3.331673381935e+00 3.331991014657e+00 3.332300314400e+00 3.332604161076e+00 3.332900211793e+00 3.333191255796e+00 3.333473709257e+00 3.333750675577e+00 3.334021792780e+00 3.334285411201e+00 3.334541509072e+00 3.334792674637e+00 3.335035916582e+00 3.335274097206e+00 3.335504552654e+00 3.335729445921e+00 3.335946244741e+00 3.336158056367e+00 3.336362165978e+00 3.336559658881e+00 3.336749646280e+00 3.336935534269e+00 3.337114215188e+00 3.337284760757e+00 3.337450814953e+00 3.337609028630e+00 3.337760978255e+00 3.337905110191e+00 3.338046135885e+00 3.338178571802e+00 3.338306550307e+00 3.338425550190e+00 3.338540078783e+00 3.338647165900e+00 3.338747542883e+00 3.338842024808e+00 3.338929471863e+00 3.339010789893e+00 3.339085853979e+00 3.339155585508e+00 3.339215143314e+00 3.339272427791e+00 3.339322353093e+00 3.339364601301e+00 3.339402578075e+00 3.339434240433e+00 3.339457870083e+00 3.339476788810e+00 3.339489173455e+00 3.339494891869e+00 3.339495095709e+00 3.339489561142e+00 3.339474607401e+00 3.339458206530e+00 3.339431576787e+00 3.339400489158e+00 3.339362357629e+00 3.339320519189e+00 3.339270723302e+00 3.339215154508e+00 3.339153971797e+00 3.339084784627e+00 3.339012853505e+00 3.338932847246e+00 3.338847580715e+00 3.338756830346e+00 3.338659822462e+00 3.338556611662e+00 3.338447740516e+00 3.338331577111e+00 3.338210182597e+00 3.338082767209e+00 3.337951440705e+00 3.337813392526e+00 3.337669291601e+00 3.337518861649e+00 3.337362324611e+00 3.337201676797e+00 3.337035762076e+00 3.336860132215e+00 3.336684394148e+00 3.336500117161e+00 3.336310299123e+00 3.336114494690e+00 3.335914372849e+00 3.335708298497e+00 3.335496742293e+00 3.335280457271e+00 3.335055687952e+00 3.334829345872e+00 3.334595072067e+00 3.334354912190e+00 3.334110316116e+00 3.333862418041e+00 3.333609019187e+00 3.333347282706e+00 3.333082031044e+00 3.332811526165e+00 3.332535588463e+00 3.332255382551e+00 3.331969651947e+00 3.331678655419e+00 3.331381238310e+00 3.331079292689e+00 3.330772410990e+00 3.330461527968e+00 3.330144179084e+00 3.329823613202e+00 3.329497135023e+00 3.329163867097e+00 3.328830174493e+00 3.328487556849e+00 3.328142158544e+00 3.327790996198e+00 3.327436549001e+00 3.327075640950e+00 3.326710172314e+00 3.326340576774e+00 3.325967003677e+00 3.325585748963e+00 3.325204612840e+00 3.324816681947e+00 3.324423513101e+00 3.324024784443e+00 3.323622199321e+00 3.323216796226e+00 3.322805207086e+00 3.322389253597e+00 3.321971619515e+00 3.321546123920e+00 3.321117936040e+00 3.320684151665e+00 3.320248770693e+00 3.319807089964e+00 3.319361921016e+00 3.318913431154e+00 3.318457921366e+00 3.318001431234e+00 3.317537771011e+00 3.317072382936e+00 3.316602091857e+00 3.316128675539e+00 3.315650083608e+00 3.315167479217e+00 3.314681328414e+00 3.314190304317e+00 3.313696170434e+00 3.313197339655e+00 3.312697113971e+00 3.312190190930e+00 3.311681574561e+00 3.311168650008e+00 3.310651478756e+00 3.310129456820e+00 3.309604251193e+00 3.309077157964e+00 3.308544906809e+00 3.308009870897e+00 3.307472788648e+00 3.306927082573e+00 3.306381423438e+00 3.305830591413e+00 3.305276881112e+00 3.304720564519e+00 3.304162362630e+00 3.303597237283e+00 3.303029589948e+00 3.302460172467e+00 3.301885815577e+00 3.301306899248e+00 3.300727345490e+00 3.300143826621e+00 3.299556073254e+00 3.298965274221e+00 3.298369786762e+00 3.297773711914e+00 3.297174170132e+00 3.296569500244e+00 3.295963526127e+00 3.295353528659e+00 3.294739536973e+00 3.294124110001e+00 3.293504239208e+00 3.292880312983e+00 3.292254532228e+00 3.291626431492e+00 3.290994663784e+00 3.290358866678e+00 3.289720477710e+00 3.289080673674e+00 3.288436742591e+00 3.287788975851e+00 3.287139350430e+00 3.286485378481e+00 3.285828591880e+00 3.285169994194e+00 3.284508138102e+00 3.283842001673e+00 3.283174881288e+00 3.282503854766e+00 3.281829151069e+00 3.281154182917e+00 3.280473977155e+00 3.279790756866e+00 3.279107078461e+00 3.278417697860e+00 3.277725802720e+00 3.277031561712e+00 3.276333566717e+00 3.275633660767e+00 3.274931399272e+00 3.274225106255e+00 3.273515663825e+00 3.272804080351e+00 3.272090180516e+00 3.271371472530e+00 3.270651741137e+00 3.269928605484e+00 3.269203287567e+00 3.268473471689e+00 3.267741700394e+00 3.267007094541e+00 3.266267072091e+00 3.265527800940e+00 3.264783336172e+00 3.264035954080e+00 3.263287027856e+00 3.262533885753e+00 3.261777588943e+00 3.261018181693e+00 3.260256665269e+00 3.259494577829e+00 3.258725271327e+00 3.257955600437e+00 3.257181089083e+00 3.256403390789e+00 3.255624463158e+00 3.254839685641e+00 3.254056421351e+00 3.253265699376e+00 3.252472644595e+00 3.251677557717e+00 3.250877793774e+00 3.250077042736e+00 3.249271730260e+00 3.248464045018e+00 3.247651852784e+00 3.246835328527e+00 3.246018479838e+00 3.245195968305e+00 3.244371422842e+00 3.243544522295e+00 3.242711623762e+00 3.241877147501e+00 3.241036864303e+00 3.240195814403e+00 3.239348750817e+00 3.238500378534e+00 3.237647974397e+00 3.236791753871e+00 3.235931610807e+00 3.235066836367e+00 3.234200223181e+00 3.233327167466e+00 3.232454806702e+00 3.231576784109e+00 3.230693159836e+00 3.229807909079e+00 3.228916392568e+00 3.228024373134e+00 3.227127532233e+00 3.226224217378e+00 3.225317787879e+00 3.224409178957e+00 3.223495114354e+00 3.222575704559e+00 3.221655453018e+00 3.220726327768e+00 3.219794196175e+00 3.218860648568e+00 3.217919437512e+00 3.216976546879e+00 3.216027282238e+00 3.215075492555e+00 3.214117122306e+00 3.213156035407e+00 3.212189902432e+00 3.211216949213e+00 3.210241105879e+00 3.209260832968e+00 3.208273960371e+00 3.207284084727e+00 3.206287574832e+00 3.205287470576e+00 3.204281892493e+00 3.203269113193e+00 3.202256728479e+00 3.201233295250e+00 3.200207811035e+00 3.199176445905e+00 3.198139526319e+00 3.197099373422e+00 3.196049653916e+00 3.194999663479e+00 3.193938772472e+00 3.192874689416e+00 3.191804854935e+00 3.190728323791e+00 3.189647507995e+00 3.188558826703e+00 3.187466882017e+00 3.186365085725e+00 3.185261403411e+00 3.184148066349e+00 3.183030491829e+00 3.181905161873e+00 3.180775096412e+00 3.179637332595e+00 3.178493147295e+00 3.177345701627e+00 3.176187991384e+00 3.175023607384e+00 3.173852536882e+00 3.172675568745e+00 3.171491835980e+00 3.170300170493e+00 3.169101591554e+00 3.167895107338e+00 3.166682092370e+00 3.165461432434e+00 3.164232566066e+00 3.162996713388e+00 3.161754726774e+00 3.160503481027e+00 3.159243838279e+00 3.157977742512e+00 3.156702639512e+00 3.155419074379e+00 3.154129070412e+00 3.152828334045e+00 3.151519240211e+00 3.150203121409e+00 3.148876457490e+00 3.147543694126e+00 3.146199774269e+00 3.144846947447e+00 3.143485202341e+00 3.142114879858e+00 3.140733347542e+00 3.139343303114e+00 3.137943333616e+00 3.136533602587e+00 3.135115012496e+00 3.133684697122e+00 3.132244160124e+00 3.130794672144e+00 3.129333832427e+00 3.127862518274e+00 3.126379775329e+00 3.124886985228e+00 3.123382070599e+00 3.121866390192e+00 3.120336920764e+00 3.118797590828e+00 3.117245601771e+00 3.115681261090e+00 3.114105513775e+00 3.112517784990e+00 3.110915717856e+00 3.109300718755e+00 3.107673784330e+00 3.106033935011e+00 3.104378505930e+00 3.102712844503e+00 3.101029968257e+00 3.099333097255e+00 3.097621442754e+00 3.095895029430e+00 3.094154514370e+00 3.092397399376e+00 3.090626490613e+00 3.088838199121e+00 3.087035144089e+00 3.085212873314e+00 3.083378864840e+00 3.081523726557e+00 3.079652177059e+00 3.077763968496e+00 3.075858037412e+00 3.073934153677e+00 3.071988620350e+00 3.070028234123e+00 3.068045211514e+00 3.066044833815e+00 3.064022667213e+00 3.061981624197e+00 3.059918376533e+00 3.057833040405e+00 3.055729282573e+00 3.053600161899e+00 3.051453216858e+00 3.049277255303e+00 3.047082487552e+00 3.044863015788e+00 3.042620823343e+00 3.040353866343e+00 3.038058151222e+00 3.035742751077e+00 3.033397940899e+00 3.031028629906e+00 3.028628531967e+00 3.026204468819e+00 3.023751711947e+00 3.021267641090e+00 3.018758299400e+00 3.016214988005e+00 3.013646689096e+00 3.011042813612e+00 3.008410220061e+00 3.005743588961e+00 3.003045869508e+00 3.000314260108e+00 2.997547978082e+00 2.994753001949e+00 2.991915725576e+00 2.989047951490e+00 2.986138852629e+00 2.983194586465e+00 2.980214205658e+00 2.977193385965e+00 2.974135467877e+00 2.971033598847e+00 2.967895304732e+00 2.964713094790e+00 2.961489592800e+00 2.958224235006e+00 2.954912936610e+00 2.951558668165e+00 2.948157914384e+00 2.944714098494e+00 2.941220006755e+00 2.937681316820e+00 2.934092928063e+00 2.930455239024e+00 2.926769386332e+00 2.923028875321e+00 2.919239519000e+00 2.915394589333e+00 2.911499276720e+00 2.907547042843e+00 2.903541560090e+00 2.899480002572e+00 2.895357939927e+00 2.891181969321e+00 2.886942950542e+00 2.882649376906e+00 2.878291600298e+00 2.873875133327e+00 2.869393021721e+00 2.864849242869e+00 2.860242316406e+00 2.855565807389e+00 2.850829549148e+00 2.846018664361e+00 2.841147696725e+00 2.836198816813e+00 2.831187775645e+00 2.826099297154e+00 2.820940240578e+00 2.815712421565e+00 2.810404528111e+00 2.805028031763e+00 2.799569469291e+00 2.794041407255e+00 2.788426889664e+00 2.782740392856e+00 2.776972322523e+00 2.771120166467e+00 2.765193842407e+00 2.759176885174e+00 2.753085205832e+00 2.746899529290e+00 2.740635892475e+00 2.734281145401e+00 2.727840467262e+00 2.721314270853e+00 2.714693764857e+00 2.707990507452e+00 2.701189171451e+00 2.694303086726e+00 2.687317358962e+00 2.680244790704e+00 2.673074688552e+00 2.665808804815e+00 2.658450932904e+00 2.650990263276e+00 2.643440091317e+00 2.635784358560e+00 2.628033840449e+00 2.620182579694e+00 2.612231345093e+00 2.604178801965e+00 2.596022044231e+00 2.587768416684e+00 2.579405436717e+00 2.570945034437e+00 2.562375986329e+00 2.553704695304e+00 2.544927125450e+00 2.536042202462e+00 2.527056036654e+00 2.517956335894e+00 2.508756104511e+00 2.499444948581e+00 2.490027637855e+00 2.480501703471e+00 2.470866361475e+00 2.461125047093e+00 2.451271179225e+00 2.441312275383e+00 2.431238324125e+00 2.421060600324e+00 2.410772086391e+00 2.400372461407e+00 2.389865761905e+00 2.379246880188e+00 2.368522799127e+00 2.357685793712e+00 2.346744129064e+00 2.335692114873e+00 2.324531179367e+00 2.313264379659e+00 2.301884972926e+00 2.290405537149e+00 2.278814339247e+00 2.267120099720e+00 2.255318942881e+00 2.243411940342e+00 2.231405506817e+00 2.219287393493e+00 2.207076750938e+00 2.194757133961e+00 2.182343057554e+00 2.169827344257e+00 2.157210686419e+00 2.144502379897e+00 2.131690978677e+00 2.118793925948e+00 2.105796153346e+00 2.092712908281e+00 2.079534569018e+00 2.066270016399e+00 2.052921164312e+00 2.039481549047e+00 2.025966562630e+00 2.012362957707e+00 1.998688746734e+00 1.984931559756e+00 1.971103342814e+00 1.957203021658e+00 1.943229258850e+00 1.929194922838e+00 1.915088801104e+00 1.900931572910e+00 1.886705055072e+00 1.872434571138e+00 1.858101914645e+00 1.843722992447e+00 1.829304014145e+00 1.814833732435e+00 1.800334427114e+00 1.785792006699e+00 1.771227279237e+00 1.756629418280e+00 1.742012308612e+00 1.727379587579e+00 1.712727653441e+00 1.698074545805e+00 1.683408774736e+00 1.668753433551e+00 1.654096156660e+00 1.639455193011e+00 1.624831815066e+00 1.610229112138e+00 1.595659488666e+00 1.581116621482e+00 1.566623863879e+00 1.552171561065e+00 1.537776417872e+00 1.523441539604e+00 1.509172192407e+00 1.494984131065e+00 1.480868810359e+00 1.466851247613e+00 1.452926114148e+00 1.439108552508e+00 1.425405913900e+00 1.411818897636e+00 1.398370947163e+00 1.385051243599e+00 1.371889593728e+00 1.358877373386e+00 1.346032606966e+00 1.333366084466e+00 1.320875419171e+00 1.308592304286e+00 1.296495422807e+00 1.284627807921e+00 1.272972910549e+00 1.261553051413e+00 1.250383077278e+00 1.239450405967e+00 1.228799230152e+00 1.218398955164e+00 1.208302902114e+00 1.198481709187e+00 1.188968997361e+00 1.179770753893e+00 1.170878417708e+00 1.162337332276e+00 1.154106563984e+00 1.146248566079e+00 1.138719646615e+00 1.131569237942e+00 1.124781509904e+00 1.118361701527e+00 1.112341019709e+00 1.106678321782e+00 1.101438999508e+00 1.096565935044e+00 1.092113953010e+00 1.088050205012e+00 1.084391197762e+00 1.081150208916e+00 1.078289162493e+00 1.075864044470e+00 1.073810853762e+00 1.072187485617e+00 1.070944325977e+00 1.070105079581e+00 1.069659123255e+00 1.069585285571e+00 1.069914496736e+00 1.070589417768e+00 1.071657618986e+00 1.073060246284e+00 1.074827066193e+00 1.076927164222e+00 1.079353390979e+00 1.082112633166e+00 1.085158854402e+00 1.088526710513e+00 1.092157462940e+00 1.096077043266e+00 1.100248839337e+00 1.104670666417e+00 1.109331140689e+00 1.114205005643e+00 1.119300746607e+00 1.124578279665e+00 1.130051859866e+00 1.135685322275e+00 1.141481553498e+00 1.147415315589e+00 1.153482035470e+00 1.159668458927e+00 1.165952453156e+00 1.172334160028e+00 1.178789371040e+00 1.185317225749e+00 1.191891197458e+00 1.198516540909e+00 1.205164938597e+00 1.211836941224e+00 1.218514869023e+00 1.225188014618e+00 1.231851923931e+00 1.238481669857e+00 1.245089813094e+00 1.251635920045e+00 1.258143789031e+00 1.264573434365e+00 1.270932897343e+00 1.277213635173e+00 1.283386632000e+00 1.289479447055e+00 1.295437126830e+00 1.301298339356e+00 1.307015424569e+00 1.312604039104e+00 1.318054385437e+00 1.323335142654e+00 1.328484383827e+00 1.333437717547e+00 1.338244978245e+00 1.342853657978e+00 1.347281644000e+00 1.351524684207e+00 1.355545933237e+00 1.359393039338e+00 1.362994766452e+00 1.366410475785e+00 1.369583577144e+00 1.372536712416e+00 1.375267593163e+00 1.377739929386e+00 1.380006084510e+00 1.381996053980e+00 1.383770823531e+00 1.385277319548e+00 1.386542482194e+00 1.387561989937e+00 1.388312518237e+00 1.388838239576e+00 1.389084703134e+00 1.389107750760e+00 1.388862634717e+00 1.388382834501e+00 1.387659389630e+00 1.386688678445e+00 1.385501215323e+00 1.384065567426e+00 1.382429644095e+00 1.380557154694e+00 1.378493503769e+00 1.376224331591e+00 1.373763236266e+00 1.371132029759e+00 1.368317277699e+00 1.365362747202e+00 1.362244459402e+00 1.359009467085e+00 1.355642919834e+00 1.352175631168e+00 1.348619728822e+00 1.344976858510e+00 1.341288783948e+00 1.337534201364e+00 1.333769515548e+00 1.329972675272e+00 1.326184590092e+00 1.322417984235e+00 1.318672983655e+00 1.314994400979e+00 1.311364670265e+00 1.307828489678e+00 1.304384179593e+00 1.301052481364e+00 1.297856185116e+00 1.294792050527e+00 1.291897343590e+00 1.289166310725e+00 1.286620428070e+00 1.284278560735e+00 1.282134932794e+00 1.280218363065e+00 1.278524575704e+00 1.277066717884e+00 1.275857772853e+00 1.274885400540e+00 1.274173688210e+00 1.273703266050e+00 1.273489573480e+00 1.273515295753e+00 1.273780230655e+00 1.274281384133e+00 1.274987255060e+00 1.275907271176e+00 1.276996382240e+00 1.278254701590e+00 1.279641824952e+00 1.281130142303e+00 1.282696520680e+00 1.284285109987e+00 1.285879637539e+00 1.287412996319e+00 1.288858729080e+00 1.290157016845e+00 1.291261124935e+00 1.292119642430e+00 1.292673061804e+00 1.292877692805e+00 1.292663276564e+00 1.291993250824e+00 1.290797532540e+00 1.289032280697e+00 1.286647451986e+00 1.283587373074e+00 1.279816698767e+00 1.275285038681e+00 1.269961843720e+00 1.263805254915e+00 1.256797821133e+00 1.248905722716e+00 1.240117264772e+00 1.230418760451e+00 1.219800420587e+00 1.208269172891e+00 1.195822347813e+00 1.182480671105e+00 1.168254783576e+00 1.153173960572e+00 1.137267567370e+00 1.120568113676e+00 1.103125831938e+00 1.084982772836e+00 1.066197508355e+00 1.046830724778e+00 1.026950797752e+00 1.006629795577e+00 9.859533974727e-01 9.650096319408e-01 9.438988728434e-01 9.227259037361e-01 9.016135443640e-01 8.806902034464e-01 8.600921226478e-01 8.399804258736e-01 8.205134817582e-01 8.018764292353e-01 7.842536432640e-01 7.678459291161e-01 7.528618305693e-01 7.395014074576e-01 7.279793638140e-01 7.184786354313e-01 7.111874837793e-01 7.062456712182e-01 7.037737137914e-01 7.038445571298e-01 7.064860246123e-01 7.116787934835e-01 7.193483754103e-01 7.293874986928e-01 7.416312898839e-01 7.559001586569e-01 7.719731681575e-01 7.896208074868e-01 8.040871958972e-01 8.186352071022e-01 8.335802888293e-01 8.492962064035e-01 8.660445439158e-01 8.838564294083e-01 9.024820172549e-01 9.214402710638e-01 9.401513521551e-01 9.581019730779e-01 9.749717699949e-01 9.907058616784e-01 1.005496504173e+00 1.019688411995e+00 1.033643143683e+00 1.047587045182e+00 1.061511242542e+00 1.075153580106e+00 1.088055261684e+00 1.099695077231e+00 1.109629968981e+00 1.117614027669e+00 1.123659028327e+00 1.128024887965e+00 1.131104615242e+00 1.133299266277e+00 1.134870062857e+00 1.135846251551e+00 1.135995233657e+00 1.134895013389e+00 1.132064009990e+00 1.127111028550e+00 1.119871793758e+00 1.110484433423e+00 1.099364622502e+00 1.087121469301e+00 1.074408910510e+00 1.061758558710e+00 1.049461967996e+00 1.037548475910e+00 1.025834602933e+00 1.014080395342e+00 1.002166510890e+00 9.902537901686e-01 9.788511006223e-01 9.687762759000e-01 9.610133873661e-01 9.564749102054e-01 9.557713015334e-01 9.590496150889e-01 9.659604893044e-01 9.757792165893e-01 9.876162049785e-01 1.000634062811e+00 1.014218437286e+00 1.028025458447e+00 1.041927649600e+00 1.055864466325e+00 1.069688838810e+00 1.083022673805e+00 1.095231609183e+00 1.105489464868e+00 1.112941821697e+00 1.116914973321e+00 1.117129798559e+00 1.113838525076e+00 1.107911554663e+00 1.100639466978e+00 1.090791870889e+00 1.042285156457e+00 9.723358121202e-01 9.133444502240e-01 8.999400556868e-01 9.436547453472e-01 1.021942210063e+00 1.097185075018e+00 1.138379796757e+00 1.129834625561e+00 1.072944360533e+00 9.864822995486e-01 9.050148414799e-01 8.685043654497e-01 8.964119598273e-01 9.697737862553e-01 1.049210105585e+00 1.101211987629e+00 1.108391267333e+00 1.070190605174e+00 1.001222892841e+00 9.277047847340e-01 8.786070417980e-01 8.696415592600e-01 8.917150651671e-01 9.193638588590e-01 9.292363839848e-01 9.115875630221e-01 8.733143282506e-01 8.356035105487e-01 8.240874564269e-01 8.508207523401e-01 9.028474313084e-01 9.515400654180e-01 9.696475397916e-01 9.412829683887e-01 8.659640401294e-01 7.611862175085e-01 6.648755358849e-01 6.274554505731e-01 6.716090793538e-01 7.630907059864e-01 8.491132216782e-01 8.929263628903e-01 8.785235404194e-01 8.093370948829e-01 7.093274387281e-01 6.251884912684e-01 6.119692741472e-01 6.806382506896e-01 7.829688793427e-01 8.641136498382e-01 8.898077243601e-01 8.469516632107e-01 7.430260466345e-01 6.112529833604e-01 5.225880166345e-01 5.579513136405e-01 6.980617963663e-01 8.573270689672e-01 9.751840563458e-01 1.020317251783e+00 9.821813678547e-01 8.694398558419e-01 7.144207596347e-01 5.859389399774e-01 5.808303818322e-01 7.100807683140e-01 8.820570468893e-01 1.021830530543e+00 1.091127332591e+00 1.076448428816e+00 9.851200071289e-01 8.474475982321e-01 7.234411258788e-01 6.940615077529e-01 7.874242391883e-01 9.405876335969e-01 1.080059108995e+00 1.162036785089e+00 1.168896548715e+00 1.104550920484e+00 9.936622347362e-01 8.820498616479e-01 8.275731905223e-01 8.620036766750e-01 9.576901103173e-01 1.059200438442e+00 1.124715990984e+00 1.136384621267e+00 1.098893179587e+00 1.036692959927e+00 9.873638980431e-01 9.835796063231e-01 1.028537935052e+00 1.093102633704e+00 1.138791693064e+00 1.138377025580e+00 1.084601651533e+00 9.941678042499e-01 9.099100832624e-01 8.897486729666e-01 9.627992082146e-01 1.096516129268e+00 1.230156692289e+00 1.313093330649e+00 1.314823236331e+00 1.225324787678e+00 1.056589417423e+00 8.500492380634e-01 6.954767086511e-01 7.127785454085e-01 8.937780225524e-01 1.116805124229e+00 1.293582368969e+00 1.377937296694e+00 1.349274445896e+00 1.206682338812e+00 9.684487481586e-01 6.790428245136e-01 4.520840099691e-01 5.072606066895e-01 7.643752701983e-01 1.019698968386e+00 1.195363705228e+00 1.259861305480e+00 1.203242223979e+00 1.032851119923e+00 7.756904287822e-01
 2.683079659934e+00 2.684360086271e+00 2.685722293704e+00 2.687373680719e+00 2.689387717839e+00 2.691643470265e+00 2.693882071070e+00 2.695868737121e+00 2.697522018150e+00 2.698932655866e+00 2.700284499138e+00 2.701779454829e+00 2.703561634938e+00 2.705649193843e+00 2.707891694310e+00 2.710059496360e+00 2.711989082029e+00 2.713661658222e+00 2.715188780122e+00 2.716718894573e+00 2.718380580681e+00 2.720259764765e+00 2.722364513506e+00 2.724611023713e+00 2.726847213421e+00 2.728928990858e+00 2.730783417688e+00 2.732444284356e+00 2.734037569208e+00 2.735737273701e+00 2.737669191093e+00 2.739862665885e+00 2.742227529769e+00 2.744600822745e+00 2.746805720291e+00 2.748702748995e+00 2.750281182000e+00 2.751712920458e+00 2.753293488823e+00 2.755266189292e+00 2.757642122199e+00 2.760165057202e+00 2.762468117326e+00 2.764299221758e+00 2.765683241713e+00 2.766883001503e+00 2.768243907246e+00 2.769978639816e+00 2.772079611832e+00 2.774357201850e+00 2.776555179409e+00 2.778475544198e+00 2.780046727728e+00 2.781367077692e+00 2.782651073269e+00 2.784159434853e+00 2.786033648360e+00 2.788219097168e+00 2.790498978777e+00 2.792620500626e+00 2.794451659581e+00 2.796031780328e+00 2.797524126035e+00 2.799091898473e+00 2.800831180833e+00 2.802768411841e+00 2.804877402728e+00 2.807096800231e+00 2.809305990709e+00 2.811335071896e+00 2.813050349180e+00 2.814477493603e+00 2.815838445104e+00 2.817430333960e+00 2.819443951217e+00 2.821796877974e+00 2.824188802391e+00 2.826285643457e+00 2.827950115176e+00 2.829322262170e+00 2.830697913717e+00 2.832320700090e+00 2.834248051075e+00 2.836366910491e+00 2.838519412601e+00 2.840596044055e+00 2.842556882667e+00 2.844380957935e+00 2.846049068623e+00 2.847572274813e+00 2.849063328232e+00 2.850723966986e+00 2.852724123885e+00 2.855046258520e+00 2.857442428131e+00 2.859564825884e+00 2.861196269201e+00 2.862424807007e+00 2.863604003957e+00 2.865140858169e+00 2.867207208631e+00 2.869637815823e+00 2.872038921946e+00 2.874068304808e+00 2.875639156158e+00 2.876953650177e+00 2.878335897933e+00 2.880009850328e+00 2.881981889694e+00 2.884089842358e+00 2.886150248122e+00 2.888080679306e+00 2.889912257292e+00 2.891705240044e+00 2.893473404113e+00 2.895175606955e+00 2.896786713150e+00 2.898376767328e+00 2.900106682762e+00 2.902112356667e+00 2.904374046537e+00 2.906676087065e+00 2.908715782902e+00 2.910303712396e+00 2.911522178402e+00 2.912707284567e+00 2.914263036493e+00 2.916384858051e+00 2.918920431854e+00 2.921446646026e+00 2.923523890815e+00 2.924970600674e+00 2.925977892731e+00 2.927004884719e+00 2.928493185411e+00 2.930600262585e+00 2.933125749443e+00 2.935632859500e+00 2.937701593426e+00 2.939181827033e+00 2.940259612895e+00 2.941340525838e+00 2.942799203282e+00 2.944780645979e+00 2.947132273103e+00 2.949504642258e+00 2.951565960829e+00 2.953180984751e+00 2.954471751853e+00 2.955714556280e+00 2.957186224751e+00 2.959018318545e+00 2.961133743553e+00 2.963321532962e+00 2.965355268066e+00 2.967127587855e+00 2.968665691823e+00 2.970111574441e+00 2.971637090012e+00 2.973346844904e+00 2.975242423774e+00 2.977231826940e+00 2.979198261692e+00 2.981047817204e+00 2.982749625790e+00 2.984344207235e+00 2.985920936397e+00 2.987555409014e+00 2.989286794828e+00 2.991109792425e+00 2.992968497227e+00 2.994794682801e+00 2.996548347415e+00 2.998226347286e+00 2.999859416113e+00 3.001494610729e+00 3.003174136063e+00 3.004905102729e+00 3.006667150645e+00 3.008435591262e+00 3.010181352235e+00 3.011896155299e+00 3.013585801357e+00 3.015263743272e+00 3.016948003922e+00 3.018643350903e+00 3.020348178180e+00 3.022061175225e+00 3.023775033479e+00 3.025482221434e+00 3.027182978989e+00 3.028879326471e+00 3.030569218781e+00 3.032252918834e+00 3.033933284073e+00 3.035609032090e+00 3.037284089072e+00 3.038964792243e+00 3.040649142766e+00 3.042329108117e+00 3.043999712209e+00 3.045658069412e+00 3.047305512044e+00 3.048951746077e+00 3.050604097522e+00 3.052259577283e+00 3.053912539279e+00 3.055555036271e+00 3.057189117945e+00 3.058818399242e+00 3.060455385661e+00 3.062101464975e+00 3.063748714768e+00 3.065386163894e+00 3.067015377503e+00 3.068639773864e+00 3.070267100299e+00 3.071901626304e+00 3.073537804786e+00 3.075160546040e+00 3.076769809817e+00 3.078372774697e+00 3.079975734259e+00 3.081584340694e+00 3.083187302369e+00 3.084780254997e+00 3.086359240714e+00 3.087937200700e+00 3.089523961846e+00 3.091119430275e+00 3.092713363918e+00 3.094295940700e+00 3.095869829043e+00 3.097441671463e+00 3.099021607962e+00 3.100611184042e+00 3.102193428174e+00 3.103760762673e+00 3.105314826782e+00 3.106862253937e+00 3.108414331061e+00 3.109967884560e+00 3.111513513485e+00 3.113048929646e+00 3.114578417186e+00 3.116112007008e+00 3.117645253914e+00 3.119178204115e+00 3.120707559781e+00 3.122226655842e+00 3.123745408420e+00 3.125269261844e+00 3.126785992813e+00 3.128294560068e+00 3.129792111754e+00 3.131284135669e+00 3.132776491717e+00 3.134272330111e+00 3.135762496865e+00 3.137243609324e+00 3.138718366760e+00 3.140193857179e+00 3.141671569568e+00 3.143151134879e+00 3.144624397879e+00 3.146088615058e+00 3.147547587036e+00 3.149004657326e+00 3.150457855822e+00 3.151904334537e+00 3.153348235535e+00 3.154787787573e+00 3.156226180428e+00 3.157663355143e+00 3.159091545087e+00 3.160515828106e+00 3.161939057734e+00 3.163358661309e+00 3.164776896687e+00 3.166190248328e+00 3.167594472817e+00 3.168991136768e+00 3.170382188052e+00 3.171774052846e+00 3.173161767023e+00 3.174546771024e+00 3.175927954632e+00 3.177304474602e+00 3.178675907606e+00 3.180040732251e+00 3.181399492605e+00 3.182755467478e+00 3.184107569751e+00 3.185458949828e+00 3.186804515352e+00 3.188145720181e+00 3.189481738485e+00 3.190812165122e+00 3.192136838733e+00 3.193457651407e+00 3.194773443613e+00 3.196086331077e+00 3.197396916505e+00 3.198702377476e+00 3.200000798587e+00 3.201293349231e+00 3.202579902432e+00 3.203861989363e+00 3.205140327714e+00 3.206416943247e+00 3.207689207459e+00 3.208957627115e+00 3.210217514368e+00 3.211471990400e+00 3.212720666118e+00 3.213966982539e+00 3.215210173196e+00 3.216452246993e+00 3.217686028202e+00 3.218913928539e+00 3.220137656343e+00 3.221354553217e+00 3.222568963333e+00 3.223780067027e+00 3.224987478289e+00 3.226189947148e+00 3.227384389599e+00 3.228572818944e+00 3.229756056319e+00 3.230935360137e+00 3.232111020390e+00 3.233282011514e+00 3.234445725610e+00 3.235604479893e+00 3.236754182935e+00 3.237900314016e+00 3.239041993810e+00 3.240178792060e+00 3.241309893326e+00 3.242436653701e+00 3.243554844443e+00 3.244667165271e+00 3.245775753871e+00 3.246878992199e+00 3.247976737712e+00 3.249071128348e+00 3.250158390525e+00 3.251238773980e+00 3.252314229350e+00 3.253386677749e+00 3.254454355890e+00 3.255514879103e+00 3.256570793038e+00 3.257620641462e+00 3.258663723112e+00 3.259702392175e+00 3.260736284229e+00 3.261765239537e+00 3.262784140677e+00 3.263800912550e+00 3.264806980909e+00 3.265809879449e+00 3.266808645313e+00 3.267799761455e+00 3.268784718492e+00 3.269765041793e+00 3.270737398864e+00 3.271702983370e+00 3.272666958159e+00 3.273623547249e+00 3.274574201833e+00 3.275518650486e+00 3.276457990415e+00 3.277391105778e+00 3.278316731226e+00 3.279237367699e+00 3.280153729584e+00 3.281062388231e+00 3.281966870802e+00 3.282863503691e+00 3.283754389811e+00 3.284638314997e+00 3.285515794977e+00 3.286389537283e+00 3.287257125955e+00 3.288119282321e+00 3.288974149792e+00 3.289822813285e+00 3.290662124970e+00 3.291498444773e+00 3.292329042740e+00 3.293152086588e+00 3.293971697820e+00 3.294781751390e+00 3.295583940903e+00 3.296380713573e+00 3.297168474369e+00 3.297952201594e+00 3.298730903454e+00 3.299502973479e+00 3.300267690513e+00 3.301026147982e+00 3.301777629723e+00 3.302522316969e+00 3.303262401559e+00 3.303994931153e+00 3.304722592510e+00 3.305439428557e+00 3.306152890928e+00 3.306860540112e+00 3.307560719948e+00 3.308254569834e+00 3.308940368689e+00 3.309621176535e+00 3.310295993919e+00 3.310963229261e+00 3.311625347202e+00 3.312278924906e+00 3.312925021940e+00 3.313566175707e+00 3.314199205069e+00 3.314827886246e+00 3.315450145496e+00 3.316064392478e+00 3.316670861712e+00 3.317273288359e+00 3.317866677566e+00 3.318453601866e+00 3.319036334620e+00 3.319609711696e+00 3.320178057358e+00 3.320739283642e+00 3.321291947226e+00 3.321839158242e+00 3.322378858957e+00 3.322912853607e+00 3.323439748197e+00 3.323958663088e+00 3.324473210964e+00 3.324978555791e+00 3.325476762840e+00 3.325969827081e+00 3.326455498752e+00 3.326934043286e+00 3.327406543875e+00 3.327871868588e+00 3.328331299103e+00 3.328782127610e+00 3.329225687081e+00 3.329663246772e+00 3.330094382166e+00 3.330518337433e+00 3.330935187500e+00 3.331346212914e+00 3.331747563835e+00 3.332143552585e+00 3.332531604427e+00 3.332915189869e+00 3.333291227276e+00 3.333659144258e+00 3.334020498391e+00 3.334376385530e+00 3.334721578006e+00 3.335063197762e+00 3.335399526147e+00 3.335726583438e+00 3.336046958983e+00 3.336359582334e+00 3.336665320011e+00 3.336964873667e+00 3.337257073481e+00 3.337546082396e+00 3.337822721117e+00 3.338094434026e+00 3.338357222859e+00 3.338615504817e+00 3.338866427840e+00 3.339110240741e+00 3.339347687986e+00 3.339579137795e+00 3.339801632281e+00 3.340018997875e+00 3.340229074723e+00 3.340431293157e+00 3.340626989980e+00 3.340815957161e+00 3.340999363446e+00 3.341174569820e+00 3.341341975324e+00 3.341504519897e+00 3.341657351355e+00 3.341804852762e+00 3.341946143993e+00 3.342079088343e+00 3.342208198845e+00 3.342327361964e+00 3.342441425278e+00 3.342547310576e+00 3.342649756970e+00 3.342742292127e+00 3.342828137810e+00 3.342908011454e+00 3.342981369416e+00 3.343046944431e+00 3.343105858658e+00 3.343159251613e+00 3.343205196137e+00 3.343244899751e+00 3.343277705467e+00 3.343304249192e+00 3.343322361262e+00 3.343335910782e+00 3.343342021219e+00 3.343339942960e+00 3.343333413136e+00 3.343320299487e+00 3.343298120520e+00 3.343270186869e+00 3.343237846369e+00 3.343197935396e+00 3.343150126385e+00 3.343096157045e+00 3.343036409416e+00 3.342971201760e+00 3.342898735912e+00 3.342819759546e+00 3.342732251734e+00 3.342639060833e+00 3.342541008369e+00 3.342434084493e+00 3.342323728356e+00 3.342206374830e+00 3.342081926871e+00 3.341950818807e+00 3.341813463459e+00 3.341670277261e+00 3.341520692230e+00 3.341365519544e+00 3.341202938120e+00 3.341034991589e+00 3.340860239463e+00 3.340680200391e+00 3.340491208927e+00 3.340299170746e+00 3.340100042120e+00 3.339896760004e+00 3.339683557573e+00 3.339466257289e+00 3.339245190702e+00 3.339013731388e+00 3.338778726715e+00 3.338537914537e+00 3.338289379126e+00 3.338037500457e+00 3.337776801257e+00 3.337513522156e+00 3.337239288749e+00 3.336963259400e+00 3.336681689970e+00 3.336393481473e+00 3.336097985319e+00 3.335797082644e+00 3.335492416284e+00 3.335179299330e+00 3.334862877444e+00 3.334541888605e+00 3.334212052082e+00 3.333877335437e+00 3.333537691957e+00 3.333193175968e+00 3.332843105960e+00 3.332486873219e+00 3.332124043150e+00 3.331758207873e+00 3.331384582853e+00 3.331005904472e+00 3.330623182031e+00 3.330234576169e+00 3.329841763176e+00 3.329440726429e+00 3.329036318793e+00 3.328626265375e+00 3.328210397281e+00 3.327791137143e+00 3.327366650422e+00 3.326936059339e+00 3.326501631791e+00 3.326058758668e+00 3.325613640065e+00 3.325162436011e+00 3.324705932653e+00 3.324245666798e+00 3.323779231617e+00 3.323310224103e+00 3.322834185890e+00 3.322352642533e+00 3.321868266843e+00 3.321377332699e+00 3.320884751158e+00 3.320383572714e+00 3.319879949979e+00 3.319371737427e+00 3.318858328387e+00 3.318338785008e+00 3.317815531443e+00 3.317289415595e+00 3.316757155921e+00 3.316221933161e+00 3.315679276865e+00 3.315133136178e+00 3.314583367589e+00 3.314028237555e+00 3.313469665971e+00 3.312907206782e+00 3.312339167249e+00 3.311769241029e+00 3.311193066914e+00 3.310612370146e+00 3.310025883763e+00 3.309436639611e+00 3.308845600328e+00 3.308248762448e+00 3.307647388224e+00 3.307043452397e+00 3.306431699390e+00 3.305818814601e+00 3.305202308777e+00 3.304579062106e+00 3.303954498793e+00 3.303325227756e+00 3.302692002967e+00 3.302052688601e+00 3.301412870266e+00 3.300768252563e+00 3.300117878367e+00 3.299465447048e+00 3.298810378423e+00 3.298150118346e+00 3.297485385396e+00 3.296817719380e+00 3.296146259388e+00 3.295470958964e+00 3.294792134948e+00 3.294109300919e+00 3.293422702550e+00 3.292733027637e+00 3.292038534254e+00 3.291343530333e+00 3.290641596530e+00 3.289938019915e+00 3.289230167739e+00 3.288519569515e+00 3.287803680072e+00 3.287086900784e+00 3.286365666844e+00 3.285640129262e+00 3.284911862045e+00 3.284179340225e+00 3.283443512260e+00 3.282704545123e+00 3.281962968445e+00 3.281218833198e+00 3.280470276501e+00 3.279718499739e+00 3.278963026542e+00 3.278203405457e+00 3.277441631223e+00 3.276676820297e+00 3.275907979603e+00 3.275136130862e+00 3.274360620990e+00 3.273580852596e+00 3.272800582749e+00 3.272015533666e+00 3.271226502028e+00 3.270436027734e+00 3.269641093288e+00 3.268843349420e+00 3.268041799365e+00 3.267237945258e+00 3.266429530941e+00 3.265619598347e+00 3.264804858807e+00 3.263987788696e+00 3.263168277425e+00 3.262344249455e+00 3.261516063530e+00 3.260685917634e+00 3.259852469999e+00 3.259016123401e+00 3.258175578424e+00 3.257332534618e+00 3.256486504273e+00 3.255635142219e+00 3.254783280433e+00 3.253925592506e+00 3.253067809151e+00 3.252204709389e+00 3.251337374943e+00 3.250468881789e+00 3.249594058146e+00 3.248719054885e+00 3.247840701041e+00 3.246956887737e+00 3.246072171992e+00 3.245180546616e+00 3.244288401680e+00 3.243390826269e+00 3.242492252769e+00 3.241588000144e+00 3.240681007610e+00 3.239771678579e+00 3.238857316012e+00 3.237939230588e+00 3.237019301199e+00 3.236092596331e+00 3.235166785578e+00 3.234233990816e+00 3.233298481841e+00 3.232359902582e+00 3.231416736366e+00 3.230472010041e+00 3.229520742845e+00 3.228568320582e+00 3.227610454467e+00 3.226647204380e+00 3.225682794554e+00 3.224711502115e+00 3.223741164309e+00 3.222762460699e+00 3.221783185204e+00 3.220796134554e+00 3.219809242145e+00 3.218815290654e+00 3.217816502868e+00 3.216818605357e+00 3.215810452944e+00 3.214802071060e+00 3.213787303791e+00 3.212770127274e+00 3.211746620373e+00 3.210720272210e+00 3.209689816671e+00 3.208651719384e+00 3.207612310715e+00 3.206567373808e+00 3.205518686716e+00 3.204465216495e+00 3.203407167582e+00 3.202343621198e+00 3.201276747858e+00 3.200204276620e+00 3.199126515880e+00 3.198043819338e+00 3.196959519431e+00 3.195866472047e+00 3.194768582805e+00 3.193668809099e+00 3.192560257308e+00 3.191448877386e+00 3.190331826005e+00 3.189208769167e+00 3.188079907494e+00 3.186945744781e+00 3.185809594480e+00 3.184662788244e+00 3.183513935586e+00 3.182358409451e+00 3.181198414195e+00 3.180032435062e+00 3.178857228874e+00 3.177681544336e+00 3.176497001906e+00 3.175308116818e+00 3.174113677597e+00 3.172910191673e+00 3.171702856250e+00 3.170487678678e+00 3.169268138061e+00 3.168038926895e+00 3.166807805100e+00 3.165567292792e+00 3.164321687657e+00 3.163070117976e+00 3.161809008094e+00 3.160545821221e+00 3.159271599436e+00 3.157994100171e+00 3.156705579042e+00 3.155412170157e+00 3.154113076660e+00 3.152806710416e+00 3.151490755775e+00 3.150168207896e+00 3.148839185045e+00 3.147501589447e+00 3.146157920600e+00 3.144803925235e+00 3.143444542436e+00 3.142076208103e+00 3.140700048301e+00 3.139317615798e+00 3.137924594840e+00 3.136525658193e+00 3.135118185246e+00 3.133700969671e+00 3.132278390811e+00 3.130842497138e+00 3.129398869398e+00 3.127950154332e+00 3.126488551382e+00 3.125019894912e+00 3.123540238781e+00 3.122053972592e+00 3.120555233711e+00 3.119049610210e+00 3.117532750750e+00 3.116007396426e+00 3.114471153041e+00 3.112925873265e+00 3.111371663833e+00 3.109805406983e+00 3.108229223982e+00 3.106642817961e+00 3.105044208871e+00 3.103436925509e+00 3.101815003800e+00 3.100186265931e+00 3.098542900206e+00 3.096889238661e+00 3.095224302245e+00 3.093548639847e+00 3.091858258311e+00 3.090155879291e+00 3.088442642966e+00 3.086717348017e+00 3.084978676816e+00 3.083225554805e+00 3.081462753638e+00 3.079683638507e+00 3.077891812826e+00 3.076088166616e+00 3.074267652911e+00 3.072435062376e+00 3.070586992734e+00 3.068723923191e+00 3.066847117632e+00 3.064954354129e+00 3.063047234948e+00 3.061120986448e+00 3.059181689587e+00 3.057225436727e+00 3.055254650933e+00 3.053263770294e+00 3.051258935909e+00 3.049235327469e+00 3.047194284807e+00 3.045137750685e+00 3.043058385782e+00 3.040965601335e+00 3.038849609896e+00 3.036717817808e+00 3.034563431556e+00 3.032390655585e+00 3.030198026209e+00 3.027982986718e+00 3.025748941122e+00 3.023489635676e+00 3.021214777601e+00 3.018912385398e+00 3.016591331863e+00 3.014244853643e+00 3.011875675171e+00 3.009484232685e+00 3.007065704251e+00 3.004626201282e+00 3.002157129974e+00 2.999666199745e+00 2.997145697599e+00 2.994601571054e+00 2.992029678248e+00 2.989429182414e+00 2.986802251315e+00 2.984143310242e+00 2.981458401068e+00 2.978740513926e+00 2.975996350996e+00 2.973219637642e+00 2.970413036483e+00 2.967572222734e+00 2.964697702882e+00 2.961794439747e+00 2.958851721666e+00 2.955881156506e+00 2.952871148359e+00 2.949828751020e+00 2.946747667336e+00 2.943628695193e+00 2.940474720015e+00 2.937278317298e+00 2.934047631545e+00 2.930772421080e+00 2.927459745269e+00 2.924105729134e+00 2.920709216298e+00 2.917270919519e+00 2.913786403633e+00 2.910261403729e+00 2.906689232917e+00 2.903072560490e+00 2.899409274471e+00 2.895699093562e+00 2.891940432559e+00 2.888130629195e+00 2.884275454843e+00 2.880366094050e+00 2.876408584183e+00 2.872394482389e+00 2.868331356460e+00 2.864212029947e+00 2.860037807145e+00 2.855810908972e+00 2.851522990494e+00 2.847183479365e+00 2.842777943400e+00 2.838320936859e+00 2.833798472124e+00 2.829218285501e+00 2.824575891936e+00 2.819867717383e+00 2.815101799566e+00 2.810262809373e+00 2.805366731941e+00 2.800396479034e+00 2.795364985587e+00 2.790261750338e+00 2.785088717332e+00 2.779849788750e+00 2.774531203338e+00 2.769151272028e+00 2.763687992967e+00 2.758159877826e+00 2.752550122635e+00 2.746868423604e+00 2.741109974872e+00 2.735269641787e+00 2.729356999717e+00 2.723356898202e+00 2.717286249156e+00 2.711123797679e+00 2.704886715245e+00 2.698562391286e+00 2.692154581455e+00 2.685663511549e+00 2.679079974184e+00 2.672419130772e+00 2.665661825760e+00 2.658822379390e+00 2.651889439606e+00 2.644868357031e+00 2.637756355000e+00 2.630549984096e+00 2.623256897594e+00 2.615862219230e+00 2.608380228042e+00 2.600797207510e+00 2.593122901205e+00 2.585350832005e+00 2.577479444258e+00 2.569512845122e+00 2.561443924847e+00 2.553282758802e+00 2.545012572058e+00 2.536647837440e+00 2.528180593732e+00 2.519611255284e+00 2.510941089688e+00 2.502164428116e+00 2.493292509728e+00 2.484307607550e+00 2.475225549436e+00 2.466035844453e+00 2.456741636049e+00 2.447343658009e+00 2.437836822347e+00 2.428228466808e+00 2.418510062112e+00 2.408690934581e+00 2.398759738127e+00 2.388725742759e+00 2.378583782219e+00 2.368333834524e+00 2.357982846919e+00 2.347519328795e+00 2.336952929572e+00 2.326277442873e+00 2.315498005274e+00 2.304611544619e+00 2.293618274835e+00 2.282525384316e+00 2.271319138598e+00 2.260015760873e+00 2.248602888666e+00 2.237088538544e+00 2.225471280556e+00 2.213749466829e+00 2.201931696857e+00 2.190004038393e+00 2.177986305674e+00 2.165859730429e+00 2.153640955519e+00 2.141323055548e+00 2.128906412704e+00 2.116400942323e+00 2.103793870518e+00 2.091102840642e+00 2.078310617338e+00 2.065437580698e+00 2.052471161673e+00 2.039418941385e+00 2.026284420933e+00 2.013060824117e+00 1.999764343561e+00 1.986377591334e+00 1.972922027682e+00 1.959384135481e+00 1.945779471155e+00 1.932101581589e+00 1.918352710508e+00 1.904545608215e+00 1.890664437596e+00 1.876734602312e+00 1.862735052725e+00 1.848691456633e+00 1.834590373878e+00 1.820441292222e+00 1.806253060175e+00 1.792013074721e+00 1.777744830239e+00 1.763434401424e+00 1.749100342545e+00 1.734735264996e+00 1.720349941285e+00 1.705948442105e+00 1.691526762016e+00 1.677105841394e+00 1.662671475379e+00 1.648247739560e+00 1.633822549322e+00 1.619411314462e+00 1.605017391017e+00 1.590642458837e+00 1.576301354980e+00 1.561987760115e+00 1.547721717678e+00 1.533495532907e+00 1.519326197267e+00 1.505216353989e+00 1.491170425496e+00 1.477204488010e+00 1.463311664959e+00 1.449515987038e+00 1.435811020373e+00 1.422211836343e+00 1.408727499727e+00 1.395357518619e+00 1.382127063148e+00 1.369023088000e+00 1.356075395663e+00 1.343277710021e+00 1.330644535816e+00 1.318192162330e+00 1.305910879571e+00 1.293838877546e+00 1.281952486370e+00 1.270293760142e+00 1.258848213417e+00 1.247636378615e+00 1.236674631662e+00 1.225950149193e+00 1.215509797777e+00 1.205319587664e+00 1.195432522288e+00 1.185822485312e+00 1.176519879208e+00 1.167535625183e+00 1.158855741789e+00 1.150529361902e+00 1.142514589415e+00 1.134874023680e+00 1.127568297359e+00 1.120638297827e+00 1.114076609384e+00 1.107882133586e+00 1.102092007745e+00 1.096662669293e+00 1.091658600600e+00 1.087025042042e+00 1.082813916801e+00 1.078997360563e+00 1.075585313163e+00 1.072597148622e+00 1.069992821832e+00 1.067828481507e+00 1.066040414308e+00 1.064684358374e+00 1.063713478511e+00 1.063147326566e+00 1.062982568848e+00 1.063189484859e+00 1.063805704399e+00 1.064769906359e+00 1.066130012402e+00 1.067829126450e+00 1.069894508220e+00 1.072297497368e+00 1.075027885926e+00 1.078094666865e+00 1.081451336120e+00 1.085129182829e+00 1.089072584664e+00 1.093307291097e+00 1.097795512358e+00 1.102533137893e+00 1.107513101343e+00 1.112705800570e+00 1.118121850974e+00 1.123717850187e+00 1.129509411713e+00 1.135460552965e+00 1.141574551023e+00 1.147826407872e+00 1.154207542286e+00 1.160705216542e+00 1.167301297977e+00 1.173992381906e+00 1.180754819117e+00 1.187585972456e+00 1.194463470067e+00 1.201386140216e+00 1.208328995061e+00 1.215292770757e+00 1.222256277465e+00 1.229214146505e+00 1.236156681547e+00 1.243061436981e+00 1.249938934961e+00 1.256749967938e+00 1.263517916713e+00 1.270200828175e+00 1.276811293724e+00 1.283335878836e+00 1.289748619858e+00 1.296073947582e+00 1.302259520714e+00 1.308343527129e+00 1.314274210081e+00 1.320074853603e+00 1.325728301835e+00 1.331209359408e+00 1.336549693234e+00 1.341689812321e+00 1.346678237696e+00 1.351457850877e+00 1.356056623165e+00 1.360458401711e+00 1.364637489457e+00 1.368633431916e+00 1.372376828132e+00 1.375930837408e+00 1.379231688882e+00 1.382310763471e+00 1.385154967200e+00 1.387739253301e+00 1.390105398773e+00 1.392190027625e+00 1.394050405391e+00 1.395633774173e+00 1.396970445961e+00 1.398050175293e+00 1.398855022578e+00 1.399421831910e+00 1.399698935732e+00 1.399742951139e+00 1.399506053294e+00 1.399026022364e+00 1.398288060372e+00 1.397292272218e+00 1.396063356037e+00 1.394573412766e+00 1.392867993755e+00 1.390910249168e+00 1.388746540697e+00 1.386357925554e+00 1.383763320647e+00 1.380977116639e+00 1.377991529305e+00 1.374845720090e+00 1.371514170812e+00 1.368050123494e+00 1.364430886208e+00 1.360691212358e+00 1.356840004234e+00 1.352879289841e+00 1.348850864201e+00 1.344732581375e+00 1.340579496153e+00 1.336374877751e+00 1.332151201873e+00 1.327924212409e+00 1.323694659556e+00 1.319504734962e+00 1.315340301889e+00 1.311242636310e+00 1.307213021651e+00 1.303266523326e+00 1.299430741657e+00 1.295699936237e+00 1.292110772594e+00 1.288660757565e+00 1.285367547919e+00 1.282252325934e+00 1.279309077386e+00 1.276568161915e+00 1.274025622188e+00 1.271695489265e+00 1.269590153819e+00 1.267700625302e+00 1.266053415769e+00 1.264629555943e+00 1.263449900234e+00 1.262498547981e+00 1.261776920186e+00 1.261289835670e+00 1.261004383620e+00 1.260940305557e+00 1.261053708564e+00 1.261352049522e+00 1.261798005090e+00 1.262370837949e+00 1.263054229972e+00 1.263797492109e+00 1.264590684707e+00 1.265371369856e+00 1.266121839376e+00 1.266783799156e+00 1.267320758728e+00 1.267681846442e+00 1.267814147078e+00 1.267680372368e+00 1.267209464898e+00 1.266371830999e+00 1.265100328068e+00 1.263350147301e+00 1.261076558749e+00 1.258223487293e+00 1.254754594202e+00 1.250623326156e+00 1.245794143225e+00 1.240229739316e+00 1.233902138995e+00 1.226783949059e+00 1.218857463636e+00 1.210105030795e+00 1.200518994491e+00 1.190096467140e+00 1.178832527190e+00 1.166747102384e+00 1.153841692204e+00 1.140144343019e+00 1.125677503087e+00 1.110472329333e+00 1.094569187939e+00 1.078005673053e+00 1.060835528813e+00 1.043110527084e+00 1.024895486895e+00 1.006253175460e+00 9.872628262142e-01 9.680015848729e-01 9.485619689968e-01 9.290417064261e-01 9.095461531214e-01 8.901975386482e-01 8.711192102279e-01 8.524576633062e-01 8.343576727360e-01 8.169896600160e-01 8.005214674356e-01 7.851420958646e-01 7.710430281008e-01 7.584156100675e-01 7.474636055470e-01 7.383622524493e-01 7.312972567820e-01 7.264143241368e-01 7.238448820946e-01 7.236742933700e-01 7.259517514164e-01 7.306852713763e-01 7.378270154980e-01 7.473009042540e-01 7.589709865726e-01 7.726837818753e-01 7.882427243688e-01 8.054392933964e-01 8.195915195613e-01 8.338660754272e-01 8.485856409621e-01 8.641341073687e-01 8.807839726575e-01 8.985684700558e-01 9.172403794553e-01 9.363088319891e-01 9.551870495689e-01 9.733469319973e-01 9.904574665367e-01 1.006454450393e+00 1.021525836097e+00 1.036020818870e+00 1.050300672697e+00 1.064598282076e+00 1.078907623186e+00 1.092967111192e+00 1.106316083616e+00 1.118423168601e+00 1.128835389240e+00 1.137296036734e+00 1.143806959069e+00 1.148620563875e+00 1.152130833079e+00 1.154737210774e+00 1.156710093194e+00 1.158085370731e+00 1.158633045722e+00 1.157928274467e+00 1.155483900658e+00 1.150894343364e+00 1.143975434075e+00 1.134842184008e+00 1.123892994511e+00 1.111715951611e+00 1.098954242601e+00 1.086133094159e+00 1.073547289112e+00 1.061222753537e+00 1.048976380973e+00 1.036554545522e+00 1.023817818571e+00 1.010894684225e+00 9.982542652419e-01 9.866873525598e-01 9.771563441272e-01 9.705835660136e-01 9.676125679272e-01 9.684441714852e-01 9.727971476447e-01 9.800077580958e-01 9.892308092137e-01 9.996650836674e-01 1.010723187388e+00 1.022086691340e+00 1.033672093972e+00 1.045472505290e+00 1.057408475106e+00 1.069178887683e+00 1.080218582869e+00 1.089746416244e+00 1.096928646948e+00 1.101063025504e+00 1.101789203810e+00 1.099233672261e+00 1.094162165136e+00 1.088153173121e+00 1.076793758242e+00 1.031036563404e+00 9.632377129983e-01 9.058740244218e-01 8.928731453108e-01 9.351539215720e-01 1.010458161660e+00 1.082073160510e+00 1.120001432705e+00 1.109489631536e+00 1.052825324147e+00 9.694987836334e-01 8.940074023535e-01 8.641804633216e-01 8.955113034259e-01 9.668042432072e-01 1.039601870842e+00 1.082525222014e+00 1.080415261050e+00 1.035093865176e+00 9.639692612749e-01 8.960504848129e-01 8.608776134616e-01 8.697227392772e-01 9.063692802622e-01 9.410362777516e-01 9.497142558651e-01 9.236958311235e-01 8.717506018870e-01 8.183874375155e-01 7.946486159799e-01 8.173635318566e-01 8.732849385603e-01 9.298135938444e-01 9.561431146872e-01 9.344632849128e-01 8.635264249771e-01 7.607272749643e-01 6.644393618114e-01 6.263277966174e-01 6.705812251076e-01 7.630294982172e-01 8.499735094061e-01 8.939349844799e-01 8.785658055085e-01 8.073639611883e-01 7.049850666444e-01 6.199699716929e-01 6.096317671356e-01 6.838011006161e-01 7.909387560816e-01 8.746343963441e-01 9.002249079961e-01 8.545646746879e-01 7.454395124764e-01 6.074674758008e-01 5.164931858292e-01 5.595742327764e-01 7.117551353664e-01 8.810684960942e-01 1.005462106233e+00 1.052983028448e+00 1.012383241527e+00 8.914891252840e-01 7.217172149373e-01 5.734987639489e-01 5.579447663312e-01 6.964218700874e-01 8.845085979045e-01 1.039324112065e+00 1.119987158181e+00 1.111424205634e+00 1.019370451874e+00 8.722192537079e-01 7.288443566185e-01 6.774704417689e-01 7.627721621823e-01 9.223896160551e-01 1.073819690743e+00 1.167572812639e+00 1.182759909567e+00 1.120909956963e+00 1.004861313809e+00 8.802730816998e-01 8.103526614637e-01 8.381105501791e-01 9.400599617626e-01 1.055186179433e+00 1.135384160555e+00 1.158120602371e+00 1.124194821532e+00 1.054995733670e+00 9.880244973280e-01 9.626392049930e-01 9.935124646215e-01 1.057892362337e+00 1.115741547929e+00 1.135074841062e+00 1.103331972772e+00 1.031050968226e+00 9.530022317256e-01 9.202879618097e-01 9.675940012225e-01 1.078112118248e+00 1.199838012464e+00 1.282563838571e+00 1.293549387195e+00 1.220195247286e+00 1.071868837112e+00 8.862462179041e-01 7.431245273827e-01 7.472070972504e-01 9.039150519966e-01 1.111087243476e+00 1.282008290999e+00 1.367895928883e+00 1.345634269000e+00 1.211989916789e+00 9.829167714406e-01 6.997313792407e-01 4.669920335784e-01 4.986532030246e-01 7.463279866136e-01 1.003544380021e+00 1.186103952559e+00 1.259645053671e+00 1.211954252771e+00 1.047971489792e+00 7.905527996363e-01
 2.684789293647e+00 2.686076140187e+00 2.687444549342e+00 2.689102458455e+00 2.691120788648e+00 2.693380404704e+00 2.695623307455e+00 2.697613911658e+00 2.699274606830e+00 2.700692228634e+00 2.702053728319e+00 2.703557076998e+00 2.705347339104e+00 2.707438794970e+00 2.709686457074e+00 2.711858988329e+00 2.713795636812e+00 2.715479812844e+00 2.717019941684e+00 2.718561137449e+00 2.720230978838e+00 2.722115217712e+00 2.724224915000e+00 2.726478548947e+00 2.728724282448e+00 2.730819178732e+00 2.732685996056e+00 2.734353750001e+00 2.735953933770e+00 2.737656267267e+00 2.739593717325e+00 2.741793927419e+00 2.744168902457e+00 2.746554058839e+00 2.748763154113e+00 2.750662997214e+00 2.752240025566e+00 2.753670409083e+00 2.755253467009e+00 2.757233491156e+00 2.759616274230e+00 2.762144578317e+00 2.764446460748e+00 2.766275741199e+00 2.767657519796e+00 2.768861406523e+00 2.770229485590e+00 2.771972977565e+00 2.774079685992e+00 2.776360496325e+00 2.778558982065e+00 2.780483537517e+00 2.782064016763e+00 2.783392825396e+00 2.784690736858e+00 2.786208279343e+00 2.788088165564e+00 2.790279204255e+00 2.792567287012e+00 2.794698435040e+00 2.796542380262e+00 2.798133548834e+00 2.799632539051e+00 2.801203508733e+00 2.802948598156e+00 2.804890730510e+00 2.807006017636e+00 2.809233867902e+00 2.811449551906e+00 2.813481988824e+00 2.815199937958e+00 2.816630185114e+00 2.817996454993e+00 2.819598232421e+00 2.821616928539e+00 2.823976875756e+00 2.826372314283e+00 2.828474133471e+00 2.830146161282e+00 2.831526998863e+00 2.832910934820e+00 2.834541416351e+00 2.836475438684e+00 2.838601549682e+00 2.840761845074e+00 2.842847846789e+00 2.844815507144e+00 2.846648042029e+00 2.848321829670e+00 2.849850465799e+00 2.851346595160e+00 2.853015738279e+00 2.855022478033e+00 2.857351397377e+00 2.859755141155e+00 2.861883864569e+00 2.863521727969e+00 2.864755562979e+00 2.865943663380e+00 2.867486884754e+00 2.869561750720e+00 2.871997961062e+00 2.874406817846e+00 2.876443374623e+00 2.878022970625e+00 2.879344038325e+00 2.880733734908e+00 2.882415698750e+00 2.884394175245e+00 2.886510841066e+00 2.888579335921e+00 2.890515070606e+00 2.892353217443e+00 2.894153597069e+00 2.895928650301e+00 2.897639712519e+00 2.899258976076e+00 2.900856666283e+00 2.902592669650e+00 2.904606018907e+00 2.906875744764e+00 2.909186676093e+00 2.911233728030e+00 2.912828980007e+00 2.914053426974e+00 2.915246091366e+00 2.916809419872e+00 2.918939314775e+00 2.921482239551e+00 2.924016363171e+00 2.926100826482e+00 2.927554673800e+00 2.928570621490e+00 2.929607450968e+00 2.931102396837e+00 2.933216005847e+00 2.935749863928e+00 2.938263788631e+00 2.940341121661e+00 2.941830491959e+00 2.942915754830e+00 2.944003095524e+00 2.945469533206e+00 2.947459917872e+00 2.949818386079e+00 2.952199594297e+00 2.954270594747e+00 2.955891521097e+00 2.957190107663e+00 2.958441005732e+00 2.959921200863e+00 2.961760810031e+00 2.963884782636e+00 2.966079432496e+00 2.968125326939e+00 2.969902915432e+00 2.971449436547e+00 2.972903709679e+00 2.974437335068e+00 2.976154671631e+00 2.978058506100e+00 2.980057159159e+00 2.982031913292e+00 2.983888763884e+00 2.985598942141e+00 2.987202388678e+00 2.988787013723e+00 2.990430574394e+00 2.992171092077e+00 2.994002930795e+00 2.995869148363e+00 2.997702441973e+00 2.999465248521e+00 3.001154335756e+00 3.002796352182e+00 3.004441736703e+00 3.006126791716e+00 3.007865692263e+00 3.009636755476e+00 3.011413463000e+00 3.013167399561e+00 3.014889662212e+00 3.016587456354e+00 3.018273918830e+00 3.019966241768e+00 3.021670424397e+00 3.023384502408e+00 3.025105707051e+00 3.026826861812e+00 3.028542585649e+00 3.030251958363e+00 3.031957724069e+00 3.033655243887e+00 3.035346550241e+00 3.037035995775e+00 3.038719917729e+00 3.040406487804e+00 3.042095410964e+00 3.043787335801e+00 3.045476816197e+00 3.047154821881e+00 3.048820513211e+00 3.050477965870e+00 3.052134142586e+00 3.053794794521e+00 3.055459880150e+00 3.057119770489e+00 3.058769523757e+00 3.060412605871e+00 3.062050559552e+00 3.063697271938e+00 3.065351571728e+00 3.067006388396e+00 3.068653966327e+00 3.070292995045e+00 3.071925993990e+00 3.073562394597e+00 3.075205857517e+00 3.076850081906e+00 3.078481081269e+00 3.080098840635e+00 3.081710876747e+00 3.083325450667e+00 3.084942078732e+00 3.086555106145e+00 3.088153171468e+00 3.089742106061e+00 3.091327567934e+00 3.092923088775e+00 3.094527754199e+00 3.096131903012e+00 3.097724412845e+00 3.099305501257e+00 3.100882869936e+00 3.102474883186e+00 3.104071667128e+00 3.105663227148e+00 3.107239099201e+00 3.108802583749e+00 3.110360057740e+00 3.111918908020e+00 3.113481811900e+00 3.115036994830e+00 3.116580320952e+00 3.118117146092e+00 3.119657524817e+00 3.121200799564e+00 3.122742403188e+00 3.124280061489e+00 3.125809949372e+00 3.127334451048e+00 3.128866690524e+00 3.130392861501e+00 3.131909620539e+00 3.133416630706e+00 3.134916354573e+00 3.136419332222e+00 3.137920956672e+00 3.139421075420e+00 3.140909344620e+00 3.142394337385e+00 3.143879291443e+00 3.145364028402e+00 3.146852017802e+00 3.148333858414e+00 3.149803129822e+00 3.151271940050e+00 3.152737673119e+00 3.154199609224e+00 3.155654222139e+00 3.157106380997e+00 3.158553670855e+00 3.160000609883e+00 3.161444073721e+00 3.162882468628e+00 3.164315109457e+00 3.165743762335e+00 3.167173973609e+00 3.168599021130e+00 3.170020263524e+00 3.171432081389e+00 3.172835758827e+00 3.174236798034e+00 3.175635128590e+00 3.177032351479e+00 3.178424352120e+00 3.179811896968e+00 3.181196251820e+00 3.182575858195e+00 3.183946785868e+00 3.185314360031e+00 3.186677750693e+00 3.188037134017e+00 3.189395878155e+00 3.190748305910e+00 3.192097297301e+00 3.193441191887e+00 3.194778474109e+00 3.196109913571e+00 3.197438326358e+00 3.198762001422e+00 3.200082473923e+00 3.201398883020e+00 3.202711483783e+00 3.204017321374e+00 3.205316841020e+00 3.206609486556e+00 3.207899029342e+00 3.209184933738e+00 3.210467942418e+00 3.211747432684e+00 3.213019761914e+00 3.214287321148e+00 3.215546940716e+00 3.216802968590e+00 3.218054521386e+00 3.219305217742e+00 3.220552176120e+00 3.221792133910e+00 3.223025840604e+00 3.224253844162e+00 3.225476564965e+00 3.226696995907e+00 3.227915030502e+00 3.229129838964e+00 3.230337934135e+00 3.231536499141e+00 3.232730881947e+00 3.233919175017e+00 3.235103721553e+00 3.236285923423e+00 3.237461765366e+00 3.238631443259e+00 3.239792709009e+00 3.240948446830e+00 3.242099124558e+00 3.243246505838e+00 3.244386948569e+00 3.245523576914e+00 3.246654233155e+00 3.247777261630e+00 3.248894205065e+00 3.250008209097e+00 3.251115577394e+00 3.252217923520e+00 3.253315764476e+00 3.254407133643e+00 3.255493415929e+00 3.256571514776e+00 3.257646816016e+00 3.258717665086e+00 3.259782751712e+00 3.260843024540e+00 3.261894350819e+00 3.262939804470e+00 3.263982281890e+00 3.265017355073e+00 3.266049243816e+00 3.267071703849e+00 3.268089436303e+00 3.269099525408e+00 3.270104186461e+00 3.271105173902e+00 3.272098508108e+00 3.273086620315e+00 3.274069184875e+00 3.275043122804e+00 3.276012191264e+00 3.276975886248e+00 3.277934254021e+00 3.278886329726e+00 3.279833227029e+00 3.280773381637e+00 3.281707969108e+00 3.282633998692e+00 3.283555802872e+00 3.284471571115e+00 3.285381593161e+00 3.286285003390e+00 3.287183404367e+00 3.288074072763e+00 3.288958305875e+00 3.289835311223e+00 3.290707535178e+00 3.291574655664e+00 3.292436129579e+00 3.293291699587e+00 3.294139965377e+00 3.294978951556e+00 3.295811839892e+00 3.296642015018e+00 3.297461941210e+00 3.298281704966e+00 3.299089238123e+00 3.299888724530e+00 3.300682827191e+00 3.301468846358e+00 3.302251342075e+00 3.303028525056e+00 3.303797523277e+00 3.304556757177e+00 3.305312840887e+00 3.306059969811e+00 3.306803028323e+00 3.307537065396e+00 3.308267594517e+00 3.308991856466e+00 3.309706887842e+00 3.310416008553e+00 3.311121437876e+00 3.311814865112e+00 3.312504095273e+00 3.313185515794e+00 3.313860751054e+00 3.314530131283e+00 3.315192533072e+00 3.315847544571e+00 3.316494160313e+00 3.317136208205e+00 3.317770406977e+00 3.318396305346e+00 3.319018559605e+00 3.319633538707e+00 3.320242335051e+00 3.320841441311e+00 3.321434598688e+00 3.322022111133e+00 3.322601476389e+00 3.323173516999e+00 3.323741087547e+00 3.324299913151e+00 3.324851120415e+00 3.325397624742e+00 3.325935758282e+00 3.326466859789e+00 3.326991057828e+00 3.327507916992e+00 3.328018453691e+00 3.328520810555e+00 3.329017128531e+00 3.329505216527e+00 3.329988129023e+00 3.330463136472e+00 3.330930011765e+00 3.331390195103e+00 3.331843805863e+00 3.332290357144e+00 3.332728749952e+00 3.333162189468e+00 3.333585380460e+00 3.334003499590e+00 3.334413770647e+00 3.334817542311e+00 3.335214666650e+00 3.335603110138e+00 3.335984335433e+00 3.336359332208e+00 3.336726296009e+00 3.337086658014e+00 3.337439415230e+00 3.337784545784e+00 3.338125510265e+00 3.338456324456e+00 3.338782973667e+00 3.339100010848e+00 3.339409843392e+00 3.339713474790e+00 3.340009283504e+00 3.340298293288e+00 3.340579733536e+00 3.340853637072e+00 3.341121408780e+00 3.341381508353e+00 3.341634434724e+00 3.341879768577e+00 3.342118834880e+00 3.342349513682e+00 3.342571910830e+00 3.342789465994e+00 3.342998920292e+00 3.343199733678e+00 3.343395488466e+00 3.343584920432e+00 3.343765687312e+00 3.343938514814e+00 3.344104177506e+00 3.344263920068e+00 3.344415040803e+00 3.344560511850e+00 3.344697460890e+00 3.344827123789e+00 3.344950520564e+00 3.345068218230e+00 3.345176462270e+00 3.345277981615e+00 3.345371481736e+00 3.345459789159e+00 3.345539411036e+00 3.345612825559e+00 3.345680212737e+00 3.345738937738e+00 3.345791100603e+00 3.345835596151e+00 3.345873899508e+00 3.345903684770e+00 3.345928812472e+00 3.345943996049e+00 3.345952568054e+00 3.345956418328e+00 3.345951576283e+00 3.345939141960e+00 3.345919222465e+00 3.345893980667e+00 3.345860790357e+00 3.345822181791e+00 3.345775956005e+00 3.345722336586e+00 3.345661608860e+00 3.345594734437e+00 3.345518836025e+00 3.345438058256e+00 3.345348898285e+00 3.345255380958e+00 3.345153336378e+00 3.345042534885e+00 3.344927052951e+00 3.344803168203e+00 3.344674742771e+00 3.344539655301e+00 3.344396498038e+00 3.344247005644e+00 3.344090563798e+00 3.343926418012e+00 3.343756045516e+00 3.343580352324e+00 3.343397266387e+00 3.343206889886e+00 3.343009321698e+00 3.342805395789e+00 3.342595996985e+00 3.342378938790e+00 3.342156517841e+00 3.341926153076e+00 3.341691879628e+00 3.341446933200e+00 3.341197527273e+00 3.340939240204e+00 3.340676904909e+00 3.340411109269e+00 3.340134012483e+00 3.339854555635e+00 3.339566354895e+00 3.339271551377e+00 3.338970632755e+00 3.338661676642e+00 3.338349829790e+00 3.338030643672e+00 3.337704143435e+00 3.337371260914e+00 3.337033338640e+00 3.336688267132e+00 3.336337869061e+00 3.335981532123e+00 3.335617927070e+00 3.335249263170e+00 3.334871704694e+00 3.334491719171e+00 3.334106079588e+00 3.333712153779e+00 3.333314141950e+00 3.332906143310e+00 3.332496277969e+00 3.332079146496e+00 3.331656507119e+00 3.331227042852e+00 3.330793375926e+00 3.330350804807e+00 3.329905473532e+00 3.329452256276e+00 3.328994930144e+00 3.328533122246e+00 3.328063984365e+00 3.327589148186e+00 3.327109243911e+00 3.326624351097e+00 3.326129769042e+00 3.325634049777e+00 3.325132203919e+00 3.324624771161e+00 3.324111976136e+00 3.323591391986e+00 3.323067940038e+00 3.322538297556e+00 3.322002861770e+00 3.321462586821e+00 3.320916577947e+00 3.320366293807e+00 3.319810828834e+00 3.319250412314e+00 3.318680796204e+00 3.318108621455e+00 3.317532212326e+00 3.316951472978e+00 3.316363310806e+00 3.315773684112e+00 3.315176326396e+00 3.314573313026e+00 3.313967877036e+00 3.313354294094e+00 3.312738616839e+00 3.312116407635e+00 3.311491967429e+00 3.310859175220e+00 3.310223035721e+00 3.309580995502e+00 3.308935126188e+00 3.308282978798e+00 3.307629704142e+00 3.306970134662e+00 3.306305515336e+00 3.305637413910e+00 3.304963143587e+00 3.304284818441e+00 3.303602621565e+00 3.302914584270e+00 3.302224541462e+00 3.301527757390e+00 3.300827288087e+00 3.300121396445e+00 3.299412860865e+00 3.298698809947e+00 3.297979677390e+00 3.297257503225e+00 3.296532549875e+00 3.295800001756e+00 3.295065978287e+00 3.294325215585e+00 3.293582144091e+00 3.292835774850e+00 3.292082706081e+00 3.291327883627e+00 3.290566242266e+00 3.289802992637e+00 3.289033772891e+00 3.288261802168e+00 3.287486502442e+00 3.286704972612e+00 3.285922379417e+00 3.285133339614e+00 3.284339547559e+00 3.283546231724e+00 3.282745356320e+00 3.281940073931e+00 3.281131109273e+00 3.280322408036e+00 3.279506242233e+00 3.278686428391e+00 3.277863740767e+00 3.277036809528e+00 3.276206804647e+00 3.275372073435e+00 3.274532546945e+00 3.273691057019e+00 3.272845598226e+00 3.271997274780e+00 3.271143455496e+00 3.270286831881e+00 3.269428721597e+00 3.268563000255e+00 3.267695613889e+00 3.266824241267e+00 3.265949742066e+00 3.265071339394e+00 3.264189731059e+00 3.263302413482e+00 3.262413429804e+00 3.261519991206e+00 3.260624664068e+00 3.259723056368e+00 3.258820230257e+00 3.257912288479e+00 3.257002638646e+00 3.256087331277e+00 3.255169420134e+00 3.254247810054e+00 3.253323170172e+00 3.252394293456e+00 3.251462257492e+00 3.250526145686e+00 3.249586418456e+00 3.248642565938e+00 3.247696765809e+00 3.246746950892e+00 3.245793803814e+00 3.244836311122e+00 3.243874068301e+00 3.242910798341e+00 3.241941177589e+00 3.240970716666e+00 3.239996641040e+00 3.239016481897e+00 3.238034968205e+00 3.237048291254e+00 3.236056641082e+00 3.235065253064e+00 3.234065674868e+00 3.233065950537e+00 3.232060535088e+00 3.231051689007e+00 3.230039128201e+00 3.229024122693e+00 3.228002786247e+00 3.226979112598e+00 3.225952147880e+00 3.224920137299e+00 3.223886118699e+00 3.222847422537e+00 3.221802844483e+00 3.220756977977e+00 3.219706274687e+00 3.218651174992e+00 3.217592840081e+00 3.216527718898e+00 3.215462301812e+00 3.214390782644e+00 3.213315869501e+00 3.212237131953e+00 3.211152819776e+00 3.210066201299e+00 3.208973300085e+00 3.207877410038e+00 3.206777253371e+00 3.205674172096e+00 3.204563457064e+00 3.203448880480e+00 3.202334416280e+00 3.201210271725e+00 3.200084099547e+00 3.198953800399e+00 3.197818273553e+00 3.196677502029e+00 3.195531618251e+00 3.194385016170e+00 3.193227975537e+00 3.192069003275e+00 3.190905169915e+00 3.189735676158e+00 3.188563159895e+00 3.187383658005e+00 3.186200649530e+00 3.185013370998e+00 3.183819280988e+00 3.182622058210e+00 3.181416681496e+00 3.180208988063e+00 3.178993993510e+00 3.177773962162e+00 3.176550507463e+00 3.175320390177e+00 3.174082616774e+00 3.172842970142e+00 3.171595459222e+00 3.170343647399e+00 3.169087003625e+00 3.167823471963e+00 3.166552988238e+00 3.165278458546e+00 3.163998569712e+00 3.162712468126e+00 3.161420549136e+00 3.160121920260e+00 3.158818503255e+00 3.157505746571e+00 3.156189110495e+00 3.154865019187e+00 3.153536202241e+00 3.152199631043e+00 3.150857828597e+00 3.149509195347e+00 3.148151678433e+00 3.146791722505e+00 3.145421395031e+00 3.144045383866e+00 3.142663722057e+00 3.141273474205e+00 3.139878542991e+00 3.138472979277e+00 3.137064303578e+00 3.135647553932e+00 3.134223466718e+00 3.132789543649e+00 3.131348642092e+00 3.129902630648e+00 3.128447023444e+00 3.126985568734e+00 3.125514400782e+00 3.124036140026e+00 3.122550461930e+00 3.121057009067e+00 3.119555372134e+00 3.118044273514e+00 3.116526125584e+00 3.114998291799e+00 3.113464268137e+00 3.111920413093e+00 3.110367798482e+00 3.108807759831e+00 3.107237242627e+00 3.105660312349e+00 3.104071758012e+00 3.102474392664e+00 3.100868484811e+00 3.099253346006e+00 3.097629233007e+00 3.095992416860e+00 3.094348509440e+00 3.092695288567e+00 3.091031665231e+00 3.089357813072e+00 3.087672539792e+00 3.085978599854e+00 3.084272849144e+00 3.082559254234e+00 3.080833122690e+00 3.079096696592e+00 3.077348603732e+00 3.075588324305e+00 3.073821193245e+00 3.072039030099e+00 3.070245129498e+00 3.068439361213e+00 3.066622623478e+00 3.064795139128e+00 3.062952746336e+00 3.061099723722e+00 3.059232766829e+00 3.057355977592e+00 3.055463538592e+00 3.053559867048e+00 3.051641386704e+00 3.049710289441e+00 3.047766152803e+00 3.045806781015e+00 3.043833615163e+00 3.041844394894e+00 3.039843402892e+00 3.037826030394e+00 3.035793459336e+00 3.033746691604e+00 3.031683939587e+00 3.029607311659e+00 3.027511793321e+00 3.025403013688e+00 3.023273475665e+00 3.021131912679e+00 3.018970512405e+00 3.016792572685e+00 3.014598475985e+00 3.012383735464e+00 3.010154415109e+00 3.007902578780e+00 3.005636235223e+00 3.003345338060e+00 3.001039829782e+00 2.998714061847e+00 2.996365712233e+00 2.993998518374e+00 2.991609531705e+00 2.989203030212e+00 2.986768325764e+00 2.984317982660e+00 2.981841175275e+00 2.979343066457e+00 2.976824516459e+00 2.974278232408e+00 2.971713019296e+00 2.969119373084e+00 2.966505532648e+00 2.963860470246e+00 2.961193227971e+00 2.958499448204e+00 2.955777770171e+00 2.953031383482e+00 2.950253290547e+00 2.947452645629e+00 2.944618286562e+00 2.941759081459e+00 2.938867256774e+00 2.935946463258e+00 2.932996018644e+00 2.930011687119e+00 2.927000747000e+00 2.923950969403e+00 2.920873802361e+00 2.917759599555e+00 2.914612379371e+00 2.911429072784e+00 2.908210390359e+00 2.904958917234e+00 2.901665211380e+00 2.898339607480e+00 2.894971489322e+00 2.891568466667e+00 2.888122372750e+00 2.884637698829e+00 2.881114162340e+00 2.877545579171e+00 2.873938358104e+00 2.870285648094e+00 2.866592618241e+00 2.862850980896e+00 2.859066589631e+00 2.855237924117e+00 2.851358833122e+00 2.847435211688e+00 2.843459358712e+00 2.839438069243e+00 2.835362464990e+00 2.831241893363e+00 2.827064812772e+00 2.822836869025e+00 2.818558251794e+00 2.814220086562e+00 2.809834323087e+00 2.805385707233e+00 2.800887823333e+00 2.796326755690e+00 2.791709711661e+00 2.787034666599e+00 2.782295212304e+00 2.777500351753e+00 2.772638513887e+00 2.767718539644e+00 2.762729777899e+00 2.757680219028e+00 2.752563897002e+00 2.747379775925e+00 2.742133322191e+00 2.736811051772e+00 2.731430090630e+00 2.725968285794e+00 2.720442383739e+00 2.714840957297e+00 2.709168581067e+00 2.703424697241e+00 2.697601147884e+00 2.691708968020e+00 2.685732833875e+00 2.679688183121e+00 2.673554360812e+00 2.667350334320e+00 2.661062356551e+00 2.654694786476e+00 2.648246703995e+00 2.641710887115e+00 2.635100259830e+00 2.628395280070e+00 2.621614161851e+00 2.614740707972e+00 2.607783129561e+00 2.600738400198e+00 2.593601523048e+00 2.586382724529e+00 2.579065958612e+00 2.571664959191e+00 2.564167450938e+00 2.556581086643e+00 2.548899575777e+00 2.541124372969e+00 2.533258156892e+00 2.525290047350e+00 2.517233829526e+00 2.509073825000e+00 2.500821384428e+00 2.492471426844e+00 2.484021725880e+00 2.475476745719e+00 2.466826634310e+00 2.458083838984e+00 2.449235343263e+00 2.440289073313e+00 2.431242031438e+00 2.422092136914e+00 2.412843618203e+00 2.403488530582e+00 2.394035757954e+00 2.384476102957e+00 2.374816126972e+00 2.365051931787e+00 2.355186281525e+00 2.345217645345e+00 2.335141270166e+00 2.324968084348e+00 2.314684973236e+00 2.304305448214e+00 2.293818615507e+00 2.283231464792e+00 2.272539965113e+00 2.261743287582e+00 2.250851711455e+00 2.239847917525e+00 2.228752848588e+00 2.217549750972e+00 2.206248888973e+00 2.194848470379e+00 2.183343841295e+00 2.171748721169e+00 2.160044422096e+00 2.148254401149e+00 2.136357969710e+00 2.124372481979e+00 2.112291555636e+00 2.100112161115e+00 2.087847903891e+00 2.075481703514e+00 2.063037211945e+00 2.050493169299e+00 2.037870033560e+00 2.025156679223e+00 2.012358472725e+00 1.999479976557e+00 1.986513495878e+00 1.973478533500e+00 1.960355254943e+00 1.947167036842e+00 1.933894412311e+00 1.920558340961e+00 1.907150700805e+00 1.893672636932e+00 1.880137988798e+00 1.866531545615e+00 1.852878364544e+00 1.839156752082e+00 1.825390300969e+00 1.811569890217e+00 1.797700408610e+00 1.783792929056e+00 1.769835459825e+00 1.755852186024e+00 1.741825212296e+00 1.727774651377e+00 1.713694093836e+00 1.699594512863e+00 1.685479718474e+00 1.671345199318e+00 1.657210217666e+00 1.643062188337e+00 1.628922344723e+00 1.614782803805e+00 1.600658524789e+00 1.586549870301e+00 1.572460765477e+00 1.558403528284e+00 1.544372989360e+00 1.530388021518e+00 1.516445253484e+00 1.502556138342e+00 1.488727070967e+00 1.474958728498e+00 1.461269561610e+00 1.447654667690e+00 1.434131030110e+00 1.420699271369e+00 1.407370817754e+00 1.394156305922e+00 1.381053238659e+00 1.368087896977e+00 1.355247219299e+00 1.342559481574e+00 1.330023163980e+00 1.317645363940e+00 1.305448582174e+00 1.293419221741e+00 1.281598323254e+00 1.269961182720e+00 1.258546374525e+00 1.247346756467e+00 1.236375538449e+00 1.225654461537e+00 1.215165490299e+00 1.204960597062e+00 1.195001704872e+00 1.185342953894e+00 1.175962062109e+00 1.166884385508e+00 1.158124592160e+00 1.149665380230e+00 1.141559944767e+00 1.133762253326e+00 1.126338130565e+00 1.119246967840e+00 1.112528268560e+00 1.106181566012e+00 1.100196291276e+00 1.094616921401e+00 1.089396009222e+00 1.084598810587e+00 1.080173100096e+00 1.076166571378e+00 1.072559692975e+00 1.069352625075e+00 1.066570239242e+00 1.064172571572e+00 1.062213022963e+00 1.060631331602e+00 1.059479894071e+00 1.058717312435e+00 1.058358990595e+00 1.058402879326e+00 1.058819717725e+00 1.059646001059e+00 1.060821341973e+00 1.062393617187e+00 1.064307830017e+00 1.066586825774e+00 1.069206560028e+00 1.072152532123e+00 1.075436282076e+00 1.079011675292e+00 1.082909723386e+00 1.087075159526e+00 1.091533178994e+00 1.096244257073e+00 1.101206564934e+00 1.106412160753e+00 1.111829105382e+00 1.117470924949e+00 1.123295053155e+00 1.129313811032e+00 1.135493756081e+00 1.141834221793e+00 1.148314736223e+00 1.154922781141e+00 1.161648092656e+00 1.168472135927e+00 1.175388594328e+00 1.182376201431e+00 1.189430798450e+00 1.196530680701e+00 1.203674144481e+00 1.210837304502e+00 1.218019811891e+00 1.225199419336e+00 1.232371083314e+00 1.239524332684e+00 1.246638292731e+00 1.253721660271e+00 1.260736550649e+00 1.267705198938e+00 1.274585813228e+00 1.281391671567e+00 1.288104654527e+00 1.294707225088e+00 1.301215384659e+00 1.307580616568e+00 1.313843243832e+00 1.319946784234e+00 1.325918650867e+00 1.331735305318e+00 1.337380154915e+00 1.342876412812e+00 1.348171861393e+00 1.353311633127e+00 1.358236781885e+00 1.362981489450e+00 1.367519605972e+00 1.371836750864e+00 1.375960662530e+00 1.379833183739e+00 1.383510505517e+00 1.386928725440e+00 1.390124246726e+00 1.393076585138e+00 1.395769595805e+00 1.398236013652e+00 1.400416492235e+00 1.402369701813e+00 1.404037610872e+00 1.405456367379e+00 1.406606138460e+00 1.407481559492e+00 1.408106039985e+00 1.408438320978e+00 1.408529166741e+00 1.408328576360e+00 1.407877341582e+00 1.407155277762e+00 1.406168478107e+00 1.404935071412e+00 1.403430494467e+00 1.401697955184e+00 1.399701265411e+00 1.397484479380e+00 1.395025521219e+00 1.392347813927e+00 1.389460915266e+00 1.386359768708e+00 1.383079291519e+00 1.379595745038e+00 1.375960015005e+00 1.372148024895e+00 1.368195999638e+00 1.364110933321e+00 1.359894947406e+00 1.355588555813e+00 1.351170142892e+00 1.346690727176e+00 1.342137248381e+00 1.337539472713e+00 1.332913870630e+00 1.328258017056e+00 1.323615171258e+00 1.318971835354e+00 1.314367299721e+00 1.309803735537e+00 1.305293317982e+00 1.300865284818e+00 1.296515341674e+00 1.292274150517e+00 1.288146573303e+00 1.284144029003e+00 1.280288620448e+00 1.276577556722e+00 1.273040210713e+00 1.269670314822e+00 1.266486629048e+00 1.263501303223e+00 1.260704570676e+00 1.258130656776e+00 1.255752748941e+00 1.253602352656e+00 1.251664085457e+00 1.249941093804e+00 1.248443654960e+00 1.247141182562e+00 1.246060521881e+00 1.245159948867e+00 1.244452500566e+00 1.243910344117e+00 1.243514137445e+00 1.243255292063e+00 1.243090115091e+00 1.243013822425e+00 1.242973538410e+00 1.242954579361e+00 1.242906058297e+00 1.242798039969e+00 1.242587985661e+00 1.242225545893e+00 1.241680397811e+00 1.240887020425e+00 1.239817924342e+00 1.238411220822e+00 1.236625157780e+00 1.234418890399e+00 1.231736596192e+00 1.228545445308e+00 1.224795172817e+00 1.220455133851e+00 1.215487303272e+00 1.209860284256e+00 1.203546789176e+00 1.196529825258e+00 1.188781525815e+00 1.180297035437e+00 1.171071240539e+00 1.161090566130e+00 1.150375688500e+00 1.138918799822e+00 1.126745600994e+00 1.113873678566e+00 1.100327131220e+00 1.086139411201e+00 1.071343448407e+00 1.055987383545e+00 1.040111980319e+00 1.023775649813e+00 1.007035142889e+00 9.899558415203e-01 9.726075739897e-01 9.550724035468e-01 9.374395460447e-01 9.197961757198e-01 9.022554163919e-01 8.849250183273e-01 8.679343999471e-01 8.514137886088e-01 8.355156392561e-01 8.203962346276e-01 8.062206281439e-01 7.931633274729e-01 7.814037513917e-01 7.711292393895e-01 7.625071612450e-01 7.557164422332e-01 7.509016380184e-01 7.482034998898e-01 7.477159497905e-01 7.495091526820e-01 7.536163439345e-01 7.600189371932e-01 7.686703839976e-01 7.794688654501e-01 7.922909494845e-01 8.069696531763e-01 8.233230266151e-01 8.368406174104e-01 8.505094661779e-01 8.646620872625e-01 8.796971077622e-01 8.958990629510e-01 9.133154461358e-01 9.316959288341e-01 9.505503219494e-01 9.692802776799e-01 9.873465839020e-01 1.004403015394e+00 1.020377186633e+00 1.035453509276e+00 1.049981953960e+00 1.064332350257e+00 1.078744617522e+00 1.093221675801e+00 1.107501871487e+00 1.121122255031e+00 1.133540445926e+00 1.144293624405e+00 1.153112813262e+00 1.159993269527e+00 1.165178562611e+00 1.169065305301e+00 1.172062149355e+00 1.174443770545e+00 1.176261061380e+00 1.177283851665e+00 1.177093553561e+00 1.175194909973e+00 1.171169508453e+00 1.164815654754e+00 1.156230716365e+00 1.145791102267e+00 1.134072339833e+00 1.121701896473e+00 1.109200636848e+00 1.096857862641e+00 1.084691222689e+00 1.072506935993e+00 1.060025882487e+00 1.047075364061e+00 1.033733036917e+00 1.020415182224e+00 1.007853120957e+00 9.969706080407e-01 9.886638585959e-01 9.835856226907e-01 9.819717263806e-01 9.835958259411e-01 9.878578575075e-01 9.939721827631e-01 1.001191078815e+00 1.008978355668e+00 1.017076351207e+00 1.025477594672e+00 1.034274557012e+00 1.043504070849e+00 1.052990660089e+00 1.062282399448e+00 1.070686428462e+00 1.077414778499e+00 1.081761166874e+00 1.083288171396e+00 1.081942803364e+00 1.078106771549e+00 1.072477140375e+00 1.063362757451e+00 1.020714235313e+00 9.554277969571e-01 8.993277869764e-01 8.853883265569e-01 9.243381117665e-01 9.949226038998e-01 1.061772598253e+00 1.096010428429e+00 1.083835684995e+00 1.028411416356e+00 9.498572128564e-01 8.822512300041e-01 8.605287244248e-01 8.955835763241e-01 9.640829869281e-01 1.028890768558e+00 1.061068649300e+00 1.047944571149e+00 9.940846740669e-01 9.203063449155e-01 8.591563005249e-01 8.406455252657e-01 8.701275572687e-01 9.232490987916e-01 9.661044194277e-01 9.742867249967e-01 9.400199772413e-01 8.735680810868e-01 8.023866477076e-01 7.634301287224e-01 7.800910406127e-01 8.397322271586e-01 9.051139204316e-01 9.411780502305e-01 9.278865513335e-01 8.630983659945e-01 7.639962369420e-01 6.690851565374e-01 6.306255484616e-01 6.742079442193e-01 7.666598046931e-01 8.539910523567e-01 8.980256488528e-01 8.818912614735e-01 8.088925766740e-01 7.040507088619e-01 6.173812900670e-01 6.085886444317e-01 6.873296025271e-01 7.993882343104e-01 8.867478115288e-01 9.141261910298e-01 8.681198377230e-01 7.565124381842e-01 6.145005819499e-01 5.203987490759e-01 5.657223262465e-01 7.244308217657e-01 9.007334963045e-01 1.030711708604e+00 1.081301091693e+00 1.040295612644e+00 9.145384128872e-01 7.342468093485e-01 5.696907735873e-01 5.423493875086e-01 6.860123382836e-01 8.866876456585e-01 1.054236982181e+00 1.145249785637e+00 1.143059993825e+00 1.051800070749e+00 8.978248444441e-01 7.378709825270e-01 6.643489448646e-01 7.385591183227e-01 9.020107611567e-01 1.063663070377e+00 1.168305926732e+00 1.191881499253e+00 1.133601204200e+00 1.014350714015e+00 8.789256699859e-01 7.942696703613e-01 8.141134027061e-01 9.205144037936e-01 1.047498107789e+00 1.140952605140e+00 1.174005581269e+00 1.143888739606e+00 1.069009607036e+00 9.860781112817e-01 9.396912676918e-01 9.559084736846e-01 1.019706388608e+00 1.089826459371e+00 1.129081019802e+00 1.119259730005e+00 1.064749556763e+00 9.928595418012e-01 9.482694280526e-01 9.693806402366e-01 1.054263326828e+00 1.161635816780e+00 1.243046184662e+00 1.263712416195e+00 1.208237299151e+00 1.082929813769e+00 9.209316881388e-01 7.914286444029e-01 7.837988345267e-01 9.136848065555e-01 1.100159221674e+00 1.261097304685e+00 1.345995526220e+00 1.329447445123e+00 1.206017979512e+00 9.895174444063e-01 7.187537922251e-01 4.905385518543e-01 5.023228787252e-01 7.333523756447e-01 9.862503029313e-01 1.171409603940e+00 1.251579643289e+00 1.212413230835e+00 1.056730619311e+00 8.042359154777e-01
 2.685820271869e+00 2.687110761116e+00 2.688486451744e+00 2.690149713391e+00 2.692173349868e+00 2.694434383551e+00 2.696677714741e+00 2.698671858443e+00 2.700336779122e+00 2.701763077547e+00 2.703131713653e+00 2.704643343683e+00 2.706438967608e+00 2.708531999532e+00 2.710782218085e+00 2.712960525566e+00 2.714905575267e+00 2.716598422919e+00 2.718147879241e+00 2.719697386363e+00 2.721374208773e+00 2.723261022639e+00 2.725375536596e+00 2.727634307520e+00 2.729891427088e+00 2.731998090983e+00 2.733876890287e+00 2.735549400830e+00 2.737152492852e+00 2.738856513202e+00 2.740796658211e+00 2.743003003961e+00 2.745385353805e+00 2.747779776898e+00 2.749993859866e+00 2.751892972797e+00 2.753468502604e+00 2.754898256324e+00 2.756483301927e+00 2.758466695575e+00 2.760854738627e+00 2.763385506931e+00 2.765686107407e+00 2.767512236134e+00 2.768892711679e+00 2.770098889779e+00 2.771470775939e+00 2.773219366541e+00 2.775331649959e+00 2.777614054416e+00 2.779814245790e+00 2.781741384874e+00 2.783329379244e+00 2.784667568620e+00 2.785974907270e+00 2.787497891999e+00 2.789384944988e+00 2.791580635614e+00 2.793875953483e+00 2.796015353895e+00 2.797867141491e+00 2.799467399800e+00 2.800969590154e+00 2.802543917587e+00 2.804291751143e+00 2.806238322989e+00 2.808361589830e+00 2.810595757749e+00 2.812814702483e+00 2.814849745080e+00 2.816567597235e+00 2.818001065162e+00 2.819370514979e+00 2.820979549251e+00 2.823002581736e+00 2.825368684482e+00 2.827768083554e+00 2.829873250315e+00 2.831551780883e+00 2.832939824709e+00 2.834329827544e+00 2.835967453926e+00 2.837904992475e+00 2.840035829098e+00 2.842203047022e+00 2.844294395899e+00 2.846269206460e+00 2.848107227470e+00 2.849786089645e+00 2.851318296739e+00 2.852820286902e+00 2.854494662469e+00 2.856506780053e+00 2.858841191560e+00 2.861249028524e+00 2.863382628842e+00 2.865025854504e+00 2.866265597905e+00 2.867458351681e+00 2.869007024769e+00 2.871089206583e+00 2.873530504437e+00 2.875945370016e+00 2.877988511221e+00 2.879574032021e+00 2.880902390618e+00 2.882296039715e+00 2.883981769781e+00 2.885966787252e+00 2.888088833718e+00 2.890162065903e+00 2.892105137642e+00 2.893950615298e+00 2.895755280729e+00 2.897537092876e+00 2.899252346794e+00 2.900877622835e+00 2.902481530930e+00 2.904223260577e+00 2.906242756117e+00 2.908518783655e+00 2.910833807594e+00 2.912888393285e+00 2.914489500372e+00 2.915718653195e+00 2.916918054446e+00 2.918487505454e+00 2.920622969974e+00 2.923172330828e+00 2.925711259250e+00 2.927802036939e+00 2.929263310595e+00 2.930286531586e+00 2.931328344834e+00 2.932827662276e+00 2.934949279606e+00 2.937489029899e+00 2.940009207883e+00 2.942094732762e+00 2.943589596833e+00 2.944681185432e+00 2.945773525009e+00 2.947247227018e+00 2.949243573724e+00 2.951606621475e+00 2.953995187155e+00 2.956071258762e+00 2.957700839770e+00 2.959006308518e+00 2.960262988832e+00 2.961748464599e+00 2.963593175206e+00 2.965724401487e+00 2.967925403103e+00 2.969978207465e+00 2.971762648782e+00 2.973313810624e+00 2.974775024597e+00 2.976314926846e+00 2.978039541276e+00 2.979949857551e+00 2.981953943609e+00 2.983934774984e+00 2.985801118260e+00 2.987516733103e+00 2.989127545238e+00 2.990719485612e+00 2.992368822158e+00 2.994116651618e+00 2.995954243331e+00 2.997827726278e+00 2.999668664598e+00 3.001438817270e+00 3.003132544702e+00 3.004781355615e+00 3.006432523157e+00 3.008124509642e+00 3.009868927416e+00 3.011648632711e+00 3.013431239750e+00 3.015192995593e+00 3.016922749511e+00 3.018625719330e+00 3.020318891416e+00 3.022016430036e+00 3.023726471877e+00 3.025447691147e+00 3.027176242927e+00 3.028904632026e+00 3.030626466033e+00 3.032342415682e+00 3.034055386173e+00 3.035761365255e+00 3.037460731423e+00 3.039157216860e+00 3.040847472937e+00 3.042539327785e+00 3.044235898627e+00 3.045934647188e+00 3.047631038314e+00 3.049317849952e+00 3.050990755431e+00 3.052654249250e+00 3.054316931202e+00 3.055982534709e+00 3.057653533699e+00 3.059323018570e+00 3.060980265337e+00 3.062628837077e+00 3.064274698904e+00 3.065927102523e+00 3.067588781020e+00 3.069250947011e+00 3.070905361120e+00 3.072550375112e+00 3.074190283670e+00 3.075832895549e+00 3.077484489301e+00 3.079136263798e+00 3.080774684455e+00 3.082400562344e+00 3.084018205101e+00 3.085636926414e+00 3.087260253787e+00 3.088880409732e+00 3.090489672231e+00 3.092084031544e+00 3.093677122823e+00 3.095279501177e+00 3.096891867488e+00 3.098500513953e+00 3.100100244265e+00 3.101689780870e+00 3.103275502812e+00 3.104873415596e+00 3.106476699460e+00 3.108075908842e+00 3.109657794729e+00 3.111228460328e+00 3.112792272564e+00 3.114358305244e+00 3.115928119085e+00 3.117490335059e+00 3.119040425943e+00 3.120583049465e+00 3.122131956790e+00 3.123681499356e+00 3.125230757465e+00 3.126774702081e+00 3.128309406565e+00 3.129843055211e+00 3.131380141284e+00 3.132913749827e+00 3.134436286084e+00 3.135951380142e+00 3.137457874378e+00 3.138965666646e+00 3.140475802694e+00 3.141982386649e+00 3.143477777574e+00 3.144967545257e+00 3.146461283755e+00 3.147953541631e+00 3.149446769669e+00 3.150935660794e+00 3.152411723417e+00 3.153887415242e+00 3.155358911228e+00 3.156826218352e+00 3.158288530420e+00 3.159747156369e+00 3.161201120888e+00 3.162654406326e+00 3.164105485034e+00 3.165550311127e+00 3.166988193548e+00 3.168423306341e+00 3.169859151752e+00 3.171292294005e+00 3.172718973651e+00 3.174137040779e+00 3.175546981507e+00 3.176952421480e+00 3.178357447396e+00 3.179759492516e+00 3.181157641121e+00 3.182553624417e+00 3.183942457764e+00 3.185327923335e+00 3.186705514165e+00 3.188079248912e+00 3.189448880871e+00 3.190814573718e+00 3.192177862901e+00 3.193537032601e+00 3.194889580161e+00 3.196238543176e+00 3.197582882656e+00 3.198921743283e+00 3.200254346597e+00 3.201582486458e+00 3.202907926956e+00 3.204230358300e+00 3.205548750446e+00 3.206859185299e+00 3.208162859363e+00 3.209462097885e+00 3.210753789181e+00 3.212045633252e+00 3.213334259478e+00 3.214617693062e+00 3.215895703590e+00 3.217167316279e+00 3.218432409905e+00 3.219694130605e+00 3.220950644385e+00 3.222205653247e+00 3.223456416659e+00 3.224702387507e+00 3.225941365121e+00 3.227174198298e+00 3.228402401109e+00 3.229625747908e+00 3.230847577137e+00 3.232065302601e+00 3.233276756270e+00 3.234479655714e+00 3.235678603734e+00 3.236871014490e+00 3.238059382919e+00 3.239245078361e+00 3.240423389965e+00 3.241598075163e+00 3.242763171326e+00 3.243923058474e+00 3.245076169466e+00 3.246225939440e+00 3.247369929208e+00 3.248509674756e+00 3.249643162900e+00 3.250771244236e+00 3.251890292794e+00 3.253004349870e+00 3.254114120205e+00 3.255219235889e+00 3.256320851164e+00 3.257413525620e+00 3.258500987876e+00 3.259583658424e+00 3.260659358037e+00 3.261731853649e+00 3.262799638487e+00 3.263862017424e+00 3.264914139720e+00 3.265963114784e+00 3.267007222410e+00 3.268043532871e+00 3.269076246048e+00 3.270101716238e+00 3.271119618137e+00 3.272131850596e+00 3.273137200228e+00 3.274136583894e+00 3.275133249975e+00 3.276121447925e+00 3.277103238722e+00 3.278078263503e+00 3.279046621291e+00 3.280010966231e+00 3.280970464820e+00 3.281923087947e+00 3.282869726224e+00 3.283807622007e+00 3.284741105819e+00 3.285667279119e+00 3.286590029794e+00 3.287504488483e+00 3.288414170258e+00 3.289315951760e+00 3.290211174934e+00 3.291101987983e+00 3.291985316831e+00 3.292860939499e+00 3.293733088868e+00 3.294598663295e+00 3.295456010357e+00 3.296310706695e+00 3.297155336370e+00 3.297991272102e+00 3.298823997545e+00 3.299650116165e+00 3.300468653356e+00 3.301283753543e+00 3.302089880376e+00 3.302885242476e+00 3.303676769588e+00 3.304459658627e+00 3.305238964211e+00 3.306011243920e+00 3.306776171757e+00 3.307533054452e+00 3.308283971922e+00 3.309027145234e+00 3.309765550947e+00 3.310496630614e+00 3.311221601308e+00 3.311938074806e+00 3.312649476567e+00 3.313352775719e+00 3.314051409358e+00 3.314738756512e+00 3.315421723482e+00 3.316097571674e+00 3.316767477903e+00 3.317427872533e+00 3.318085106027e+00 3.318732445095e+00 3.319373860798e+00 3.320009153522e+00 3.320636419004e+00 3.321256915942e+00 3.321869339813e+00 3.322475831482e+00 3.323075775200e+00 3.323668624583e+00 3.324251992575e+00 3.324831240652e+00 3.325402110478e+00 3.325965851773e+00 3.326524366002e+00 3.327075087752e+00 3.327616837605e+00 3.328152137387e+00 3.328679207003e+00 3.329199466928e+00 3.329712275140e+00 3.330218148368e+00 3.330717765793e+00 3.331210005448e+00 3.331694296354e+00 3.332170780237e+00 3.332640775252e+00 3.333103596878e+00 3.333559235128e+00 3.334007299436e+00 3.334447964106e+00 3.334882099467e+00 3.335307933997e+00 3.335728017486e+00 3.336137604689e+00 3.336541702813e+00 3.336938070065e+00 3.337325948908e+00 3.337708847181e+00 3.338082601942e+00 3.338449889973e+00 3.338808500841e+00 3.339159726933e+00 3.339505682097e+00 3.339843148806e+00 3.340173032000e+00 3.340495500389e+00 3.340809235202e+00 3.341116919221e+00 3.341418272583e+00 3.341711123194e+00 3.341997723106e+00 3.342275814649e+00 3.342543019596e+00 3.342807314400e+00 3.343064260663e+00 3.343311588280e+00 3.343552234778e+00 3.343784400067e+00 3.344008988769e+00 3.344227151921e+00 3.344437059363e+00 3.344639489193e+00 3.344836420944e+00 3.345023731116e+00 3.345204563428e+00 3.345376975977e+00 3.345543752149e+00 3.345702000731e+00 3.345851717196e+00 3.345994920482e+00 3.346130891933e+00 3.346258737204e+00 3.346380322826e+00 3.346493984731e+00 3.346597076328e+00 3.346694561547e+00 3.346785333401e+00 3.346868891435e+00 3.346944230399e+00 3.347012651763e+00 3.347074558302e+00 3.347127800604e+00 3.347172437164e+00 3.347212185176e+00 3.347241830533e+00 3.347266652588e+00 3.347283284374e+00 3.347292521197e+00 3.347292143861e+00 3.347287165439e+00 3.347274179617e+00 3.347251707754e+00 3.347225428402e+00 3.347188199254e+00 3.347144443432e+00 3.347094240080e+00 3.347037167354e+00 3.346973812422e+00 3.346898746121e+00 3.346819224731e+00 3.346733011507e+00 3.346638007285e+00 3.346537131241e+00 3.346428130303e+00 3.346312024479e+00 3.346188037594e+00 3.346057198004e+00 3.345917892979e+00 3.345773934953e+00 3.345621197640e+00 3.345461242804e+00 3.345295324411e+00 3.345119917604e+00 3.344937546488e+00 3.344749644590e+00 3.344554225236e+00 3.344353377581e+00 3.344142833663e+00 3.343924001694e+00 3.343700452261e+00 3.343470664911e+00 3.343233589244e+00 3.342986593557e+00 3.342733826617e+00 3.342475145657e+00 3.342208266048e+00 3.341936052624e+00 3.341656821204e+00 3.341368224109e+00 3.341076875751e+00 3.340776110569e+00 3.340468607064e+00 3.340153461704e+00 3.339832072954e+00 3.339504867591e+00 3.339170153848e+00 3.338828737702e+00 3.338480956211e+00 3.338124566442e+00 3.337762362508e+00 3.337394456479e+00 3.337019016318e+00 3.336637154357e+00 3.336248490098e+00 3.335852441181e+00 3.335450318766e+00 3.335042414387e+00 3.334626770008e+00 3.334207604881e+00 3.333778988136e+00 3.333347455254e+00 3.332905906128e+00 3.332457683539e+00 3.332004741175e+00 3.331543711463e+00 3.331078901065e+00 3.330607863352e+00 3.330126411325e+00 3.329642186090e+00 3.329150567340e+00 3.328652013152e+00 3.328148958293e+00 3.327639041550e+00 3.327123812704e+00 3.326601209736e+00 3.326071373743e+00 3.325537976814e+00 3.324997735170e+00 3.324451473215e+00 3.323899146457e+00 3.323341038931e+00 3.322775850436e+00 3.322205822196e+00 3.321630004797e+00 3.321046972286e+00 3.320458425689e+00 3.319865419038e+00 3.319266342699e+00 3.318659798876e+00 3.318049757866e+00 3.317432605342e+00 3.316809100251e+00 3.316183147010e+00 3.315549005823e+00 3.314910948550e+00 3.314265325684e+00 3.313615776342e+00 3.312957936268e+00 3.312297451369e+00 3.311630113524e+00 3.310958731240e+00 3.310281077435e+00 3.309598519799e+00 3.308910429270e+00 3.308215184745e+00 3.307516331867e+00 3.306812693846e+00 3.306103754697e+00 3.305389678223e+00 3.304670258453e+00 3.303945702123e+00 3.303214760498e+00 3.302479658428e+00 3.301740061191e+00 3.300994352131e+00 3.300243818784e+00 3.299489243199e+00 3.298729501797e+00 3.297963018949e+00 3.297193435265e+00 3.296417990762e+00 3.295639289356e+00 3.294853948524e+00 3.294063788516e+00 3.293270213613e+00 3.292471323369e+00 3.291667844773e+00 3.290859223079e+00 3.290044759156e+00 3.289228403069e+00 3.288404838534e+00 3.287578188268e+00 3.286748323677e+00 3.285909839032e+00 3.285070172245e+00 3.284224937060e+00 3.283375968434e+00 3.282521557656e+00 3.281663269133e+00 3.280800310030e+00 3.279931305826e+00 3.279061555475e+00 3.278183033345e+00 3.277302493784e+00 3.276419229591e+00 3.275529953500e+00 3.274635420693e+00 3.273738319572e+00 3.272837808697e+00 3.271929463965e+00 3.271018807750e+00 3.270105971529e+00 3.269185985367e+00 3.268263854370e+00 3.267336865497e+00 3.266404475408e+00 3.265470681350e+00 3.264530561938e+00 3.263586912074e+00 3.262638560619e+00 3.261686392839e+00 3.260731651014e+00 3.259770372287e+00 3.258807811142e+00 3.257841052484e+00 3.256867490010e+00 3.255892717359e+00 3.254912173101e+00 3.253928631729e+00 3.252940707923e+00 3.251950427171e+00 3.250954773577e+00 3.249953733831e+00 3.248951721223e+00 3.247943754696e+00 3.246931424123e+00 3.245918287034e+00 3.244898976206e+00 3.243874510398e+00 3.242848548662e+00 3.241817798928e+00 3.240782355393e+00 3.239743016982e+00 3.238702682464e+00 3.237654807571e+00 3.236603126127e+00 3.235549498620e+00 3.234490895397e+00 3.233429534895e+00 3.232362519946e+00 3.231293273491e+00 3.230219090028e+00 3.229139479437e+00 3.228057685632e+00 3.226971557903e+00 3.225883266612e+00 3.224788876076e+00 3.223691145769e+00 3.222590415584e+00 3.221484147318e+00 3.220373150054e+00 3.219259347016e+00 3.218141480548e+00 3.217019591169e+00 3.215892545576e+00 3.214764186921e+00 3.213628868432e+00 3.212490837632e+00 3.211346185974e+00 3.210201383008e+00 3.209050860565e+00 3.207893550088e+00 3.206736384109e+00 3.205571926248e+00 3.204404578809e+00 3.203231078156e+00 3.202055949187e+00 3.200876802933e+00 3.199689272551e+00 3.198499981617e+00 3.197306700065e+00 3.196106327893e+00 3.194905976372e+00 3.193695667245e+00 3.192484670964e+00 3.191266982508e+00 3.190046641394e+00 3.188819817538e+00 3.187589903200e+00 3.186357004831e+00 3.185114133040e+00 3.183870817761e+00 3.182621644808e+00 3.181365770514e+00 3.180107637610e+00 3.178842114459e+00 3.177574151552e+00 3.176297652331e+00 3.175020746193e+00 3.173736691966e+00 3.172446684402e+00 3.171153342432e+00 3.169851875244e+00 3.168546953174e+00 3.167235667398e+00 3.165920597260e+00 3.164601167399e+00 3.163274246553e+00 3.161943070516e+00 3.160605711477e+00 3.159262014808e+00 3.157915138319e+00 3.156560337082e+00 3.155199605748e+00 3.153834628286e+00 3.152464131181e+00 3.151085143946e+00 3.149701935778e+00 3.148312375347e+00 3.146917659657e+00 3.145516216435e+00 3.144107815403e+00 3.142694482376e+00 3.141274087454e+00 3.139848154988e+00 3.138416342355e+00 3.136976177960e+00 3.135532534329e+00 3.134078540389e+00 3.132622669206e+00 3.131156047801e+00 3.129684004593e+00 3.128203376046e+00 3.126717962676e+00 3.125226406060e+00 3.123726863439e+00 3.122218896110e+00 3.120705096289e+00 3.119185373965e+00 3.117657616080e+00 3.116120794372e+00 3.114579145059e+00 3.113028107776e+00 3.111470257093e+00 3.109904945524e+00 3.108331156054e+00 3.106752470558e+00 3.105163244896e+00 3.103565909416e+00 3.101960412750e+00 3.100348402067e+00 3.098726105784e+00 3.097096930404e+00 3.095460112615e+00 3.093813698329e+00 3.092159608016e+00 3.090495811882e+00 3.088823945966e+00 3.087145117971e+00 3.085455904707e+00 3.083758071883e+00 3.082048715211e+00 3.080333771551e+00 3.078608208798e+00 3.076873237159e+00 3.075128157926e+00 3.073372876770e+00 3.071610740172e+00 3.069836807770e+00 3.068052714707e+00 3.066259873670e+00 3.064455240904e+00 3.062641606801e+00 3.060817906559e+00 3.058985199278e+00 3.057139055063e+00 3.055283860774e+00 3.053416968154e+00 3.051540468912e+00 3.049652645569e+00 3.047752441639e+00 3.045841776205e+00 3.043916908301e+00 3.041983124743e+00 3.040036596045e+00 3.038078342730e+00 3.036109261587e+00 3.034125357609e+00 3.032131474417e+00 3.030120660839e+00 3.028102150396e+00 3.026068740972e+00 3.024023606240e+00 3.021964226106e+00 3.019889843207e+00 3.017804426136e+00 3.015704084925e+00 3.013589957540e+00 3.011460991979e+00 3.009319192994e+00 3.007158861094e+00 3.004987136010e+00 3.002798634859e+00 3.000594887628e+00 2.998376660342e+00 2.996139811022e+00 2.993893412859e+00 2.991623838946e+00 2.989342043281e+00 2.987041710231e+00 2.984724453362e+00 2.982391315713e+00 2.980039975243e+00 2.977672332362e+00 2.975283454934e+00 2.972879474015e+00 2.970453963131e+00 2.968012049107e+00 2.965548945873e+00 2.963066182076e+00 2.960564314717e+00 2.958041147294e+00 2.955501189333e+00 2.952934140760e+00 2.950352958829e+00 2.947745971365e+00 2.945118237375e+00 2.942468922899e+00 2.939791627931e+00 2.937099102858e+00 2.934376463586e+00 2.931636851507e+00 2.928865970742e+00 2.926076178701e+00 2.923258552752e+00 2.920412482881e+00 2.917546297657e+00 2.914647761245e+00 2.911728291559e+00 2.908775754834e+00 2.905799204901e+00 2.902791732014e+00 2.899755773702e+00 2.896693744740e+00 2.893596814487e+00 2.890474042392e+00 2.887315924628e+00 2.884131859583e+00 2.880910480689e+00 2.877660443415e+00 2.874375407322e+00 2.871055911365e+00 2.867702843258e+00 2.864311047388e+00 2.860888893381e+00 2.857426873040e+00 2.853930527221e+00 2.850395115400e+00 2.846822270874e+00 2.843211441852e+00 2.839558561643e+00 2.835868032529e+00 2.832133039221e+00 2.828362018776e+00 2.824543262105e+00 2.820684353787e+00 2.816782010886e+00 2.812832336322e+00 2.808841826382e+00 2.804801948944e+00 2.800718072970e+00 2.796582652832e+00 2.792400823298e+00 2.788170247315e+00 2.783889691100e+00 2.779561492304e+00 2.775175853269e+00 2.770743248719e+00 2.766254050719e+00 2.761714504110e+00 2.757117006672e+00 2.752465141159e+00 2.747758964801e+00 2.742991088235e+00 2.738170709213e+00 2.733285709637e+00 2.728346828060e+00 2.723341653086e+00 2.718279071666e+00 2.713152192130e+00 2.707961074955e+00 2.702709550683e+00 2.697386528816e+00 2.692005898801e+00 2.686550298579e+00 2.681035876150e+00 2.675446170305e+00 2.669790821620e+00 2.664064988148e+00 2.658263402547e+00 2.652398286470e+00 2.646451651754e+00 2.640438898973e+00 2.634344554272e+00 2.628182369673e+00 2.621938067215e+00 2.615616476963e+00 2.609220326159e+00 2.602739891613e+00 2.596186807037e+00 2.589546103354e+00 2.582830027800e+00 2.576027275516e+00 2.569144239446e+00 2.562178266639e+00 2.555123479221e+00 2.547989954933e+00 2.540762584076e+00 2.533454717808e+00 2.526056158989e+00 2.518569255066e+00 2.510993115273e+00 2.503326321113e+00 2.495573458705e+00 2.487722183333e+00 2.479787451700e+00 2.471753992192e+00 2.463631323255e+00 2.455413775584e+00 2.447098925071e+00 2.438695353082e+00 2.430190139618e+00 2.421596899835e+00 2.412900552550e+00 2.404112242742e+00 2.395226236604e+00 2.386239661019e+00 2.377160296922e+00 2.367976909471e+00 2.358702540726e+00 2.349321847183e+00 2.339848021346e+00 2.330272672260e+00 2.320598016118e+00 2.310826346614e+00 2.300950361676e+00 2.290983318866e+00 2.280907213892e+00 2.270738487104e+00 2.260466590040e+00 2.250096924902e+00 2.239631526065e+00 2.229060908824e+00 2.218400244309e+00 2.207630733444e+00 2.196772146386e+00 2.185810723136e+00 2.174754636855e+00 2.163602166165e+00 2.152349859121e+00 2.141010941172e+00 2.129564631272e+00 2.118036763626e+00 2.106404517051e+00 2.094687425981e+00 2.082876903499e+00 2.070973469267e+00 2.058987475549e+00 2.046902941195e+00 2.034743477664e+00 2.022485737456e+00 2.010152640612e+00 1.997729551991e+00 1.985227773249e+00 1.972648932630e+00 1.959984859047e+00 1.947253364170e+00 1.934433827452e+00 1.921554821685e+00 1.908593080069e+00 1.895569425181e+00 1.882478759363e+00 1.869317012553e+00 1.856102999707e+00 1.842817997661e+00 1.829486515998e+00 1.816091416924e+00 1.802651882115e+00 1.789159656554e+00 1.775620244114e+00 1.762044735967e+00 1.748420170369e+00 1.734770146814e+00 1.721077617747e+00 1.707365483660e+00 1.693621356856e+00 1.679858234481e+00 1.666081388082e+00 1.652285112124e+00 1.638487248279e+00 1.624679952596e+00 1.610879000688e+00 1.597079795385e+00 1.583292690144e+00 1.569521980608e+00 1.555769465421e+00 1.542050422185e+00 1.528356972982e+00 1.514706540349e+00 1.501099719300e+00 1.487543026050e+00 1.474045568457e+00 1.460607512844e+00 1.447246190562e+00 1.433957782366e+00 1.420758447511e+00 1.407649703071e+00 1.394640416324e+00 1.381744130656e+00 1.368955123546e+00 1.356300929772e+00 1.343771321618e+00 1.331387335492e+00 1.319153619315e+00 1.307074769513e+00 1.295174840216e+00 1.283435902141e+00 1.271902140615e+00 1.260548730276e+00 1.249412466521e+00 1.238488232419e+00 1.227786102753e+00 1.217331245323e+00 1.207103273840e+00 1.197154036630e+00 1.187447255655e+00 1.178036162230e+00 1.168898149576e+00 1.160054761689e+00 1.151527703853e+00 1.143293776051e+00 1.135410498001e+00 1.127830706237e+00 1.120616408407e+00 1.113733869131e+00 1.107213390372e+00 1.101064561925e+00 1.095267184607e+00 1.089875174615e+00 1.084836708804e+00 1.080216154842e+00 1.075964494386e+00 1.072124200644e+00 1.068680907345e+00 1.065632593403e+00 1.063008154080e+00 1.060762955276e+00 1.058951995381e+00 1.057518179811e+00 1.056509577781e+00 1.055888040314e+00 1.055666376947e+00 1.055846635740e+00 1.056397602976e+00 1.057356835348e+00 1.058663830345e+00 1.060365481269e+00 1.062408057682e+00 1.064813436829e+00 1.067562447636e+00 1.070636647159e+00 1.074047929521e+00 1.077752124640e+00 1.081776663941e+00 1.086071993352e+00 1.090656773256e+00 1.095497925830e+00 1.100590407067e+00 1.105928297151e+00 1.111478678060e+00 1.117253043558e+00 1.123212460143e+00 1.129367003431e+00 1.135684297410e+00 1.142161109588e+00 1.148781258164e+00 1.155528316605e+00 1.162395628273e+00 1.169360457133e+00 1.176419194227e+00 1.183551177587e+00 1.190749219001e+00 1.197994156331e+00 1.205281490863e+00 1.212589117440e+00 1.219915442175e+00 1.227239353699e+00 1.234556146037e+00 1.241851288685e+00 1.249110194571e+00 1.256335462361e+00 1.263492556402e+00 1.270601298166e+00 1.277621010319e+00 1.284565777507e+00 1.291414562393e+00 1.298154860337e+00 1.304796988744e+00 1.311295267188e+00 1.317687838495e+00 1.323919931997e+00 1.330020313547e+00 1.335961011765e+00 1.341733568485e+00 1.347351951561e+00 1.352769576343e+00 1.358028160941e+00 1.363068493555e+00 1.367929005934e+00 1.372579503587e+00 1.377011654264e+00 1.381244365630e+00 1.385226743022e+00 1.389010399089e+00 1.392532552499e+00 1.395833318578e+00 1.398884482701e+00 1.401680328620e+00 1.404238854557e+00 1.406515906083e+00 1.408560444387e+00 1.410316116873e+00 1.411823581926e+00 1.413052652120e+00 1.414009253014e+00 1.414705548713e+00 1.415108065537e+00 1.415262088063e+00 1.415119144915e+00 1.414722642769e+00 1.414044245761e+00 1.413098778070e+00 1.411892664433e+00 1.410411260176e+00 1.408688399102e+00 1.406691063164e+00 1.404465213138e+00 1.401982189956e+00 1.399270398228e+00 1.396332856996e+00 1.393166469993e+00 1.389806876724e+00 1.386225458793e+00 1.382475859147e+00 1.378531752240e+00 1.374429090554e+00 1.370173516834e+00 1.365765582855e+00 1.361244270578e+00 1.356590498571e+00 1.351851709470e+00 1.347014512429e+00 1.342108703610e+00 1.337149157731e+00 1.332134315673e+00 1.327104599712e+00 1.322048108125e+00 1.317000432126e+00 1.311965283871e+00 1.306955293701e+00 1.301996199145e+00 1.297085957162e+00 1.292252561604e+00 1.287501596487e+00 1.282843506567e+00 1.278301991135e+00 1.273873568382e+00 1.269586202769e+00 1.265434275734e+00 1.261438879775e+00 1.257612526566e+00 1.253945085393e+00 1.250472633797e+00 1.247171587929e+00 1.244072270614e+00 1.241166112559e+00 1.238454521538e+00 1.235955338163e+00 1.233640090020e+00 1.231539874418e+00 1.229619433707e+00 1.227893127231e+00 1.226342722526e+00 1.224953177069e+00 1.223722346525e+00 1.222614862124e+00 1.221629256090e+00 1.220723936315e+00 1.219888836307e+00 1.219081522940e+00 1.218276559506e+00 1.217442077998e+00 1.216529881341e+00 1.215519958037e+00 1.214350520727e+00 1.212998923733e+00 1.211410922224e+00 1.209547391470e+00 1.207368431500e+00 1.204824962376e+00 1.201886481130e+00 1.198504839272e+00 1.194646025052e+00 1.190277823646e+00 1.185363461744e+00 1.179877650931e+00 1.173801939404e+00 1.167104844054e+00 1.159781034023e+00 1.151818516238e+00 1.143202837712e+00 1.133946796738e+00 1.124043699477e+00 1.113508890906e+00 1.102354771029e+00 1.090599603274e+00 1.078272678847e+00 1.065394881254e+00 1.052011635491e+00 1.038149588266e+00 1.023862657311e+00 1.009198315606e+00 9.942108467411e-01 9.789579101014e-01 9.635120766986e-01 9.479468996899e-01 9.323356912119e-01 9.167827368821e-01 9.013743854323e-01 8.862255799994e-01 8.714518447137e-01 8.571827395916e-01 8.435559388063e-01 8.307195383621e-01 8.188288278618e-01 8.080476675836e-01 7.985437251869e-01 7.904727773640e-01 7.840086775290e-01 7.792874602022e-01 7.764530611131e-01 7.756096765711e-01 7.768436276027e-01 7.802078737666e-01 7.857110506625e-01 7.933379849743e-01 8.030213407380e-01 8.146731304750e-01 8.281547402047e-01 8.433159562916e-01 8.559042505897e-01 8.686577089987e-01 8.819214238199e-01 8.961078609108e-01 9.115252945424e-01 9.282317755855e-01 9.459855415767e-01 9.642948170403e-01 9.825537711896e-01 1.000208592771e+00 1.016901220033e+00 1.032550151770e+00 1.047335520692e+00 1.061609912581e+00 1.075756762558e+00 1.090024171788e+00 1.104424762006e+00 1.118699002872e+00 1.132383338443e+00 1.144929072977e+00 1.155856363340e+00 1.164886949251e+00 1.172007638283e+00 1.177457501743e+00 1.181638811447e+00 1.184967127289e+00 1.187734661349e+00 1.189999433551e+00 1.191543623180e+00 1.191949810445e+00 1.190718702456e+00 1.187418054504e+00 1.181834865638e+00 1.174043942835e+00 1.164412644403e+00 1.153494919411e+00 1.141911489707e+00 1.130173024963e+00 1.118559312722e+00 1.107073886114e+00 1.095504232901e+00 1.083535954637e+00 1.070952125099e+00 1.057769666521e+00 1.044332932116e+00 1.031301646860e+00 1.019534252909e+00 1.009881318657e+00 1.002973066713e+00 9.990658583223e-01 9.979695407655e-01 9.991420601586e-01 1.001860660644e+00 1.005443747954e+00 1.009418955446e+00 1.013615142713e+00 1.018129723437e+00 1.023188741599e+00 1.028990301062e+00 1.035525850659e+00 1.042507874839e+00 1.049371634477e+00 1.055412338954e+00 1.059955082798e+00 1.062523705275e+00 1.062926594115e+00 1.061189849017e+00 1.057204827284e+00 1.050862966262e+00 1.011835879209e+00 9.490891223479e-01 8.938099182239e-01 8.778565346090e-01 9.120161851476e-01 9.765325023742e-01 1.037704160481e+00 1.067869759025e+00 1.054189586112e+00 1.000676812452e+00 9.280059766671e-01 8.695356264247e-01 8.567741710760e-01 8.957481028525e-01 9.611721284569e-01 1.017399181817e+00 1.038002679269e+00 1.012877108815e+00 9.495663757355e-01 8.728497759974e-01 8.195364200716e-01 8.197410604612e-01 8.713130853398e-01 9.413784455411e-01 9.926174127236e-01 1.000620090419e+00 9.584805282407e-01 8.775544385755e-01 7.876492463419e-01 7.316372559606e-01 7.410042003117e-01 8.046740167421e-01 8.800081343217e-01 9.270210421029e-01 9.232794272358e-01 8.657287827158e-01 7.712690680769e-01 6.783178796670e-01 6.393508995514e-01 6.814381959272e-01 7.731837296199e-01 8.607086558814e-01 9.050578774489e-01 8.886206365210e-01 8.142360320953e-01 7.069071115035e-01 6.176606831507e-01 6.087083133937e-01 6.907966836372e-01 8.077973167080e-01 8.999642838703e-01 9.311295804033e-01 8.873775284110e-01 7.761668628247e-01 6.323998542949e-01 5.341543477348e-01 5.754919409916e-01 7.346830823250e-01 9.147349378082e-01 1.049287308752e+00 1.103633189284e+00 1.064355826628e+00 9.372022586898e-01 7.510811430259e-01 5.748397494187e-01 5.353126154526e-01 6.792394024880e-01 8.881733862474e-01 1.065655994424e+00 1.165673915685e+00 1.169891370977e+00 1.080807344210e+00 9.226970293237e-01 7.495752471461e-01 6.551568719511e-01 7.158617653400e-01 8.804310624043e-01 1.050366631576e+00 1.164835303439e+00 1.196712134170e+00 1.142947836836e+00 1.022381248474e+00 8.783186502695e-01 7.797895321216e-01 7.902644846536e-01 8.988221472790e-01 1.035561145776e+00 1.140713681802e+00 1.183388469477e+00 1.157541798260e+00 1.078667741069e+00 9.820576936585e-01 9.159687848097e-01 9.172087143726e-01 9.797126760951e-01 1.061556740496e+00 1.120074564409e+00 1.131278980277e+00 1.093670428250e+00 1.027838641594e+00 9.725310829195e-01 9.681209530517e-01 1.025966227892e+00 1.117078030657e+00 1.196291708153e+00 1.227051776511e+00 1.190871883355e+00 1.090439772598e+00 9.535195935018e-01 8.383984816487e-01 8.201126777857e-01 9.216961516943e-01 1.083535561692e+00 1.230940483021e+00 1.312818970639e+00 1.301744577498e+00 1.190159027510e+00 9.898115936832e-01 7.372538408669e-01 5.218730472604e-01 5.176384830150e-01 7.253330826011e-01 9.675858712143e-01 1.151085084990e+00 1.235589991325e+00 1.204624240281e+00 1.058973802350e+00 8.159367864034e-01
 2.686173691937e+00 2.687468823228e+00 2.688847538005e+00 2.690512942635e+00 2.692537636048e+00 2.694801478734e+00 2.697045730721e+00 2.699041881028e+00 2.700710516382e+00 2.702142372196e+00 2.703517401654e+00 2.705033624185e+00 2.706831981930e+00 2.708928899377e+00 2.711180933232e+00 2.713362351979e+00 2.715311792022e+00 2.717015160505e+00 2.718573267829e+00 2.720130783620e+00 2.721811437140e+00 2.723702240287e+00 2.725817633365e+00 2.728081815738e+00 2.730346942749e+00 2.732462277910e+00 2.734348644085e+00 2.736028288688e+00 2.737634144387e+00 2.739338239781e+00 2.741278942285e+00 2.743490230420e+00 2.745879047050e+00 2.748280229125e+00 2.750497169897e+00 2.752393462767e+00 2.753964407579e+00 2.755392289402e+00 2.756977658076e+00 2.758965129062e+00 2.761357027931e+00 2.763887369571e+00 2.766184128368e+00 2.768005731466e+00 2.769382358942e+00 2.770589611166e+00 2.771965787712e+00 2.773720473299e+00 2.775834013639e+00 2.778116780412e+00 2.780317369509e+00 2.782245178903e+00 2.783838445596e+00 2.785185737760e+00 2.786501778200e+00 2.788031609195e+00 2.789921507688e+00 2.792119746799e+00 2.794416513815e+00 2.796564936209e+00 2.798426190737e+00 2.800032812180e+00 2.801538785460e+00 2.803114501496e+00 2.804862646810e+00 2.806812422944e+00 2.808939716805e+00 2.811177675820e+00 2.813399824815e+00 2.815435034504e+00 2.817152728590e+00 2.818585912215e+00 2.819961981954e+00 2.821573101283e+00 2.823600513367e+00 2.825967920054e+00 2.828369415651e+00 2.830476512282e+00 2.832159620424e+00 2.833553384807e+00 2.834951889119e+00 2.836593969043e+00 2.838534949615e+00 2.840669672743e+00 2.842839056104e+00 2.844936069002e+00 2.846916599676e+00 2.848758225360e+00 2.850439537932e+00 2.851974279444e+00 2.853478830533e+00 2.855156151307e+00 2.857175012364e+00 2.859512548223e+00 2.861922978431e+00 2.864058719152e+00 2.865704770941e+00 2.866949008720e+00 2.868146304205e+00 2.869699704157e+00 2.871786431034e+00 2.874231253298e+00 2.876650571961e+00 2.878696931841e+00 2.880285752313e+00 2.881619342240e+00 2.883018068493e+00 2.884707217945e+00 2.886697401209e+00 2.888822393263e+00 2.890899577007e+00 2.892847375574e+00 2.894696676676e+00 2.896504982026e+00 2.898290984318e+00 2.900010062123e+00 2.901639378675e+00 2.903247919462e+00 2.904995085443e+00 2.907018895999e+00 2.909299505082e+00 2.911618323469e+00 2.913675550784e+00 2.915280465358e+00 2.916514653125e+00 2.917719136057e+00 2.919292610964e+00 2.921432334392e+00 2.923985337047e+00 2.926528383141e+00 2.928623557086e+00 2.930089705798e+00 2.931117858460e+00 2.932163467694e+00 2.933668794765e+00 2.935794932834e+00 2.938337562042e+00 2.940861645427e+00 2.942952523210e+00 2.944452037143e+00 2.945547669180e+00 2.946645339668e+00 2.948122566568e+00 2.950120979925e+00 2.952492564325e+00 2.954884802880e+00 2.956965538879e+00 2.958599729880e+00 2.959909698314e+00 2.961170907904e+00 2.962660094819e+00 2.964511042060e+00 2.966647045970e+00 2.968853195895e+00 2.970908446773e+00 2.972698051898e+00 2.974254715524e+00 2.975720272575e+00 2.977263950579e+00 2.978994831517e+00 2.980910772683e+00 2.982918273766e+00 2.984905465317e+00 2.986775262485e+00 2.988494865524e+00 2.990111365051e+00 2.991708478492e+00 2.993364064119e+00 2.995117100197e+00 2.996958921081e+00 2.998836255780e+00 3.000683355438e+00 3.002458603740e+00 3.004157863492e+00 3.005814284768e+00 3.007469255895e+00 3.009166828236e+00 3.010914476604e+00 3.012697379736e+00 3.014484599587e+00 3.016252448049e+00 3.017987713528e+00 3.019694149915e+00 3.021390538106e+00 3.023094317149e+00 3.024808628690e+00 3.026535478465e+00 3.028269413276e+00 3.030002882736e+00 3.031729540846e+00 3.033450409057e+00 3.035167565717e+00 3.036878837756e+00 3.038583654216e+00 3.040285273576e+00 3.041982435250e+00 3.043678595718e+00 3.045380052323e+00 3.047084560392e+00 3.048785470722e+00 3.050477026291e+00 3.052154670296e+00 3.053823999135e+00 3.055491309818e+00 3.057163222394e+00 3.058839804801e+00 3.060513217925e+00 3.062175888595e+00 3.063827935675e+00 3.065479517951e+00 3.067136611690e+00 3.068804785011e+00 3.070472701437e+00 3.072131897714e+00 3.073780154311e+00 3.075426705053e+00 3.077075524310e+00 3.078732166692e+00 3.080387225278e+00 3.082032117695e+00 3.083663079079e+00 3.085287032135e+00 3.086911962008e+00 3.088539592607e+00 3.090165953726e+00 3.091779187414e+00 3.093376982892e+00 3.094975335116e+00 3.096583351571e+00 3.098200917537e+00 3.099816295517e+00 3.101420266347e+00 3.103014492121e+00 3.104606375070e+00 3.106207580191e+00 3.107818303266e+00 3.109423098719e+00 3.111010651581e+00 3.112585003349e+00 3.114153665324e+00 3.115724876157e+00 3.117299379903e+00 3.118866764677e+00 3.120420577222e+00 3.121970660877e+00 3.123522940650e+00 3.125076948256e+00 3.126631396333e+00 3.128180782533e+00 3.129720560355e+00 3.131259794263e+00 3.132801680963e+00 3.134340742984e+00 3.135867198622e+00 3.137387348440e+00 3.138900862234e+00 3.140413373756e+00 3.141927889136e+00 3.143438980836e+00 3.144939617783e+00 3.146436292890e+00 3.147933786867e+00 3.149430152256e+00 3.150926429644e+00 3.152421673203e+00 3.153903362884e+00 3.155383045446e+00 3.156860586095e+00 3.158332517191e+00 3.159799209305e+00 3.161261779154e+00 3.162720437282e+00 3.164177956282e+00 3.165632605796e+00 3.167082042985e+00 3.168524876833e+00 3.169964499688e+00 3.171404988689e+00 3.172842944521e+00 3.174274779629e+00 3.175696276228e+00 3.177111069074e+00 3.178520802932e+00 3.179930968003e+00 3.181337336623e+00 3.182738886521e+00 3.184139581351e+00 3.185533651507e+00 3.186921337732e+00 3.188303500831e+00 3.189680838165e+00 3.191054059497e+00 3.192423813710e+00 3.193791301483e+00 3.195154838120e+00 3.196512505625e+00 3.197864678055e+00 3.199211973817e+00 3.200553768190e+00 3.201890096255e+00 3.203224264787e+00 3.204552401190e+00 3.205880918957e+00 3.207200875059e+00 3.208514712717e+00 3.209821363376e+00 3.211123734010e+00 3.212420712486e+00 3.213715778087e+00 3.215008518933e+00 3.216294309001e+00 3.217576889709e+00 3.218850582375e+00 3.220118791427e+00 3.221381773081e+00 3.222642272830e+00 3.223900090852e+00 3.225152949216e+00 3.226404443640e+00 3.227643360487e+00 3.228877844824e+00 3.230109399693e+00 3.231334928878e+00 3.232560079322e+00 3.233780242860e+00 3.234994247255e+00 3.236201012583e+00 3.237401279341e+00 3.238594636757e+00 3.239784721088e+00 3.240972958549e+00 3.242153456840e+00 3.243330538458e+00 3.244497874966e+00 3.245660509955e+00 3.246812925972e+00 3.247964226528e+00 3.249113190172e+00 3.250252711770e+00 3.251387177781e+00 3.252515681453e+00 3.253637088335e+00 3.254752633240e+00 3.255864911076e+00 3.256971135519e+00 3.258072352505e+00 3.259166731668e+00 3.260254193347e+00 3.261338278575e+00 3.262415088851e+00 3.263486210228e+00 3.264556130411e+00 3.265616134552e+00 3.266670387542e+00 3.267718455231e+00 3.268761429729e+00 3.269797774721e+00 3.270831295164e+00 3.271856075833e+00 3.272873690462e+00 3.273885482590e+00 3.274889422940e+00 3.275891045544e+00 3.276884127253e+00 3.277872558764e+00 3.278853387077e+00 3.279829082219e+00 3.280795424005e+00 3.281759104829e+00 3.282715624470e+00 3.283665562520e+00 3.284611106606e+00 3.285548196729e+00 3.286480271795e+00 3.287404032715e+00 3.288324396939e+00 3.289235877127e+00 3.290141633454e+00 3.291044207184e+00 3.291937961820e+00 3.292825437543e+00 3.293705369196e+00 3.294576879486e+00 3.295445744623e+00 3.296308659611e+00 3.297162476021e+00 3.298013818836e+00 3.298854269715e+00 3.299687912014e+00 3.300515499267e+00 3.301337295181e+00 3.302153071504e+00 3.302962195316e+00 3.303764055211e+00 3.304554528548e+00 3.305340752580e+00 3.306119784728e+00 3.306892265635e+00 3.307659435845e+00 3.308418328659e+00 3.309171700870e+00 3.309916645433e+00 3.310654901714e+00 3.311385281810e+00 3.312111881554e+00 3.312829782519e+00 3.313541488694e+00 3.314245992331e+00 3.314942884102e+00 3.315632271760e+00 3.316316109241e+00 3.316992101119e+00 3.317660268055e+00 3.318321762491e+00 3.318975341259e+00 3.319625030114e+00 3.320265111436e+00 3.320898204704e+00 3.321523347470e+00 3.322140177076e+00 3.322751985484e+00 3.323357940607e+00 3.323953944297e+00 3.324543909688e+00 3.325128678066e+00 3.325702301975e+00 3.326270832578e+00 3.326831984741e+00 3.327384735594e+00 3.327932515873e+00 3.328471706692e+00 3.329003251356e+00 3.329527898642e+00 3.330043365880e+00 3.330552771478e+00 3.331054901692e+00 3.331549494059e+00 3.332038060226e+00 3.332518155629e+00 3.332989779319e+00 3.333453519458e+00 3.333911418616e+00 3.334359898789e+00 3.334802813329e+00 3.335236957387e+00 3.335664737965e+00 3.336083461494e+00 3.336495280212e+00 3.336901078447e+00 3.337295333229e+00 3.337685012657e+00 3.338067375181e+00 3.338439870084e+00 3.338806401637e+00 3.339165152079e+00 3.339515053977e+00 3.339857817476e+00 3.340193165753e+00 3.340521998009e+00 3.340840874494e+00 3.341154254746e+00 3.341460030946e+00 3.341755967898e+00 3.342046629601e+00 3.342329452150e+00 3.342601849799e+00 3.342869711282e+00 3.343129832462e+00 3.343379620669e+00 3.343623257696e+00 3.343858953003e+00 3.344086574612e+00 3.344306622305e+00 3.344517573262e+00 3.344723649085e+00 3.344921134929e+00 3.345109527026e+00 3.345288552950e+00 3.345463779346e+00 3.345628736908e+00 3.345787861319e+00 3.345938117017e+00 3.346080462370e+00 3.346213442633e+00 3.346341148650e+00 3.346461041386e+00 3.346571907350e+00 3.346674319286e+00 3.346771593515e+00 3.346859558862e+00 3.346938758446e+00 3.347012016470e+00 3.347076463703e+00 3.347133757146e+00 3.347181696116e+00 3.347221612768e+00 3.347256704317e+00 3.347281070019e+00 3.347299205095e+00 3.347310732807e+00 3.347313366331e+00 3.347306929563e+00 3.347293821870e+00 3.347272930666e+00 3.347244461532e+00 3.347208217396e+00 3.347164295497e+00 3.347111982680e+00 3.347053763656e+00 3.346985532893e+00 3.346912036740e+00 3.346828511130e+00 3.346737853339e+00 3.346640543801e+00 3.346532680861e+00 3.346420991866e+00 3.346301358690e+00 3.346171287615e+00 3.346034688169e+00 3.345890565356e+00 3.345739099903e+00 3.345581848011e+00 3.345413460719e+00 3.345238371110e+00 3.345057537445e+00 3.344866961928e+00 3.344669200179e+00 3.344464838791e+00 3.344253712748e+00 3.344033169957e+00 3.343805402554e+00 3.343569983115e+00 3.343328515087e+00 3.343078302604e+00 3.342821777733e+00 3.342555881715e+00 3.342284285497e+00 3.342004718591e+00 3.341718165075e+00 3.341422730445e+00 3.341121986673e+00 3.340812966921e+00 3.340496454593e+00 3.340173653320e+00 3.339839869257e+00 3.339502335293e+00 3.339156375774e+00 3.338805239416e+00 3.338443784138e+00 3.338075638153e+00 3.337701828296e+00 3.337319959041e+00 3.336930013120e+00 3.336531890691e+00 3.336131716713e+00 3.335721145145e+00 3.335302167131e+00 3.334878732007e+00 3.334446482625e+00 3.334006415467e+00 3.333561106072e+00 3.333108829224e+00 3.332651599362e+00 3.332184429719e+00 3.331710036637e+00 3.331228420547e+00 3.330741141132e+00 3.330247738400e+00 3.329747089505e+00 3.329239061245e+00 3.328724210157e+00 3.328202538736e+00 3.327674414769e+00 3.327139307591e+00 3.326597869405e+00 3.326050241027e+00 3.325493173650e+00 3.324933133161e+00 3.324365120489e+00 3.323790270798e+00 3.323209627411e+00 3.322621272582e+00 3.322028458175e+00 3.321425082028e+00 3.320818508777e+00 3.320205758127e+00 3.319585500057e+00 3.318958715900e+00 3.318326507208e+00 3.317687842052e+00 3.317042303304e+00 3.316390280211e+00 3.315732357891e+00 3.315068566063e+00 3.314398500130e+00 3.313722581794e+00 3.313041351579e+00 3.312351537551e+00 3.311656399615e+00 3.310954769945e+00 3.310247662593e+00 3.309534522843e+00 3.308818534218e+00 3.308093098449e+00 3.307362333004e+00 3.306627292673e+00 3.305883809702e+00 3.305133423408e+00 3.304380700339e+00 3.303621309265e+00 3.302857289109e+00 3.302085901945e+00 3.301308924225e+00 3.300524820019e+00 3.299736607075e+00 3.298942568124e+00 3.298143610883e+00 3.297337538176e+00 3.296527591221e+00 3.295711481048e+00 3.294889633839e+00 3.294062503579e+00 3.293231152072e+00 3.292393978375e+00 3.291551138594e+00 3.290701852316e+00 3.289848769903e+00 3.288988401174e+00 3.288124036108e+00 3.287255188617e+00 3.286380247507e+00 3.285500416225e+00 3.284615212972e+00 3.283724665952e+00 3.282828687180e+00 3.281929346305e+00 3.281023678290e+00 3.280114132165e+00 3.279197732015e+00 3.278276883373e+00 3.277352055304e+00 3.276420650765e+00 3.275486266905e+00 3.274544793164e+00 3.273599931574e+00 3.272650392311e+00 3.271696284279e+00 3.270736695858e+00 3.269771649852e+00 3.268803208821e+00 3.267829326974e+00 3.266849948824e+00 3.265867322435e+00 3.264879445960e+00 3.263887669577e+00 3.262889628421e+00 3.261887722158e+00 3.260882511044e+00 3.259870281504e+00 3.258854553966e+00 3.257836104165e+00 3.256810329079e+00 3.255780508740e+00 3.254746912447e+00 3.253710784561e+00 3.252668139728e+00 3.251621685549e+00 3.250570142843e+00 3.249514160431e+00 3.248452665903e+00 3.247387683232e+00 3.246319830614e+00 3.245247584651e+00 3.244169789336e+00 3.243087451073e+00 3.242001154539e+00 3.240909884903e+00 3.239814206056e+00 3.238715927699e+00 3.237613635694e+00 3.236505386528e+00 3.235390890170e+00 3.234275539922e+00 3.233154800743e+00 3.232029577050e+00 3.230900767306e+00 3.229767493629e+00 3.228628502567e+00 3.227486881707e+00 3.226341705440e+00 3.225189808136e+00 3.224036094511e+00 3.222876864457e+00 3.221712713224e+00 3.220546078031e+00 3.219373552881e+00 3.218196281861e+00 3.217018060175e+00 3.215831910731e+00 3.214645547753e+00 3.213451370230e+00 3.212254665026e+00 3.211051617014e+00 3.209845259629e+00 3.208635680121e+00 3.207420700246e+00 3.206201105991e+00 3.204978420274e+00 3.203749810737e+00 3.202515974467e+00 3.201278948922e+00 3.200039028398e+00 3.198792988577e+00 3.197543643086e+00 3.196288809207e+00 3.195031585138e+00 3.193767084433e+00 3.192499517988e+00 3.191227468682e+00 3.189950550342e+00 3.188670742790e+00 3.187382860076e+00 3.186091327538e+00 3.184798473092e+00 3.183495648356e+00 3.182192649911e+00 3.180881666154e+00 3.179566666251e+00 3.178248335436e+00 3.176923970534e+00 3.175596672168e+00 3.174261407422e+00 3.172923597517e+00 3.171580994837e+00 3.170232393012e+00 3.168880383802e+00 3.167519530837e+00 3.166156923367e+00 3.164789136689e+00 3.163415414392e+00 3.162037676945e+00 3.160652981182e+00 3.159263756324e+00 3.157867092818e+00 3.156469417565e+00 3.155063287979e+00 3.153650920421e+00 3.152236030593e+00 3.150813107160e+00 3.149388751819e+00 3.147954396119e+00 3.146517577841e+00 3.145072456661e+00 3.143622991839e+00 3.142168016543e+00 3.140705516612e+00 3.139239007810e+00 3.137765253486e+00 3.136286110615e+00 3.134801233409e+00 3.133308848494e+00 3.131813866853e+00 3.130309322986e+00 3.128799088477e+00 3.127284158075e+00 3.125761313967e+00 3.124233980428e+00 3.122697563981e+00 3.121157390926e+00 3.119610083763e+00 3.118054799312e+00 3.116495167107e+00 3.114925693818e+00 3.113352681133e+00 3.111770260253e+00 3.110182894051e+00 3.108586457104e+00 3.106984904180e+00 3.105375577475e+00 3.103758013159e+00 3.102134863859e+00 3.100503367295e+00 3.098864566120e+00 3.097218800207e+00 3.095566176651e+00 3.093905494762e+00 3.092236377618e+00 3.090561881767e+00 3.088877930195e+00 3.087188030141e+00 3.085487886149e+00 3.083778467901e+00 3.082064602294e+00 3.080338243710e+00 3.078609362883e+00 3.076869140698e+00 3.075121282770e+00 3.073363170966e+00 3.071596796626e+00 3.069824402686e+00 3.068039392353e+00 3.066249678832e+00 3.064450074357e+00 3.062640900282e+00 3.060823313793e+00 3.058996633986e+00 3.057161236087e+00 3.055315194694e+00 3.053459529353e+00 3.051596089695e+00 3.049721610678e+00 3.047838439587e+00 3.045943771815e+00 3.044040695396e+00 3.042128129565e+00 3.040202482940e+00 3.038271300614e+00 3.036326622742e+00 3.034372592413e+00 3.032407711690e+00 3.030432399466e+00 3.028444991100e+00 3.026449689786e+00 3.024442378247e+00 3.022423434974e+00 3.020392738177e+00 3.018351477439e+00 3.016299187462e+00 3.014232951311e+00 3.012158806467e+00 3.010070749201e+00 3.007968702949e+00 3.005855390414e+00 3.003729529451e+00 3.001594530650e+00 2.999443209730e+00 2.997281937423e+00 2.995104981550e+00 2.992915479690e+00 2.990713928281e+00 2.988498958394e+00 2.986271123106e+00 2.984026909933e+00 2.981769361885e+00 2.979497842485e+00 2.977215112263e+00 2.974913069453e+00 2.972599168575e+00 2.970270090689e+00 2.967924207271e+00 2.965566605596e+00 2.963188637403e+00 2.960798640215e+00 2.958389252227e+00 2.955966935862e+00 2.953528801409e+00 2.951071493950e+00 2.948598344300e+00 2.946108704480e+00 2.943600767104e+00 2.941073802015e+00 2.938532683026e+00 2.935969514269e+00 2.933389775667e+00 2.930791019197e+00 2.928171952917e+00 2.925536518090e+00 2.922876322334e+00 2.920203383081e+00 2.917502908511e+00 2.914786451623e+00 2.912047414038e+00 2.909287002373e+00 2.906507420729e+00 2.903703260163e+00 2.900882313483e+00 2.898032141391e+00 2.895163158423e+00 2.892267318570e+00 2.889350421637e+00 2.886407759046e+00 2.883440649490e+00 2.880452892469e+00 2.877431670398e+00 2.874392590154e+00 2.871320395754e+00 2.868226422337e+00 2.865102466734e+00 2.861951164009e+00 2.858774875824e+00 2.855567163102e+00 2.852333985329e+00 2.849067781692e+00 2.845773765002e+00 2.842445902494e+00 2.839090326878e+00 2.835701503255e+00 2.832279797722e+00 2.828828952318e+00 2.825341322060e+00 2.821821931730e+00 2.818264819974e+00 2.814675265164e+00 2.811048776297e+00 2.807387104652e+00 2.803689282584e+00 2.799950769560e+00 2.796179685120e+00 2.792364630558e+00 2.788514601390e+00 2.784621095734e+00 2.780688560352e+00 2.776714792404e+00 2.772696942415e+00 2.768638242436e+00 2.764533213740e+00 2.760387817750e+00 2.756193718293e+00 2.751956315258e+00 2.747672079287e+00 2.743339201749e+00 2.738961110914e+00 2.734530594325e+00 2.730054413118e+00 2.725524315346e+00 2.720947141998e+00 2.716315714352e+00 2.711632333591e+00 2.706898188887e+00 2.702105357879e+00 2.697263015783e+00 2.692358461051e+00 2.687403127577e+00 2.682386355668e+00 2.677314532488e+00 2.672180738275e+00 2.666986222922e+00 2.661737435167e+00 2.656419459906e+00 2.651045762208e+00 2.645601047035e+00 2.640100719354e+00 2.634529023903e+00 2.628895274843e+00 2.623194288197e+00 2.617424500286e+00 2.611592189724e+00 2.605682024953e+00 2.599709920293e+00 2.593659696362e+00 2.587543135608e+00 2.581352587094e+00 2.575087482171e+00 2.568752003863e+00 2.562336559121e+00 2.555851398471e+00 2.549282492731e+00 2.542643328215e+00 2.535921622976e+00 2.529123782391e+00 2.522245466806e+00 2.515283689045e+00 2.508247482304e+00 2.501121722525e+00 2.493920467670e+00 2.486631286246e+00 2.479260060775e+00 2.471803142326e+00 2.464259689683e+00 2.456634706729e+00 2.448915961254e+00 2.441116059491e+00 2.433222506632e+00 2.425245764654e+00 2.417178183514e+00 2.409018196779e+00 2.400772698073e+00 2.392430956191e+00 2.384005319301e+00 2.375481288839e+00 2.366867747395e+00 2.358163523828e+00 2.349361693474e+00 2.340473655722e+00 2.331483462047e+00 2.322407226649e+00 2.313229447592e+00 2.303964037562e+00 2.294599897250e+00 2.285141624646e+00 2.275589979920e+00 2.265939211351e+00 2.256201318679e+00 2.246358980111e+00 2.236429277979e+00 2.226400188004e+00 2.216277287371e+00 2.206060586086e+00 2.195745318254e+00 2.185343639230e+00 2.174837344952e+00 2.164247924740e+00 2.153556988120e+00 2.142777681061e+00 2.131905293081e+00 2.120935180037e+00 2.109883679356e+00 2.098728885474e+00 2.087498920655e+00 2.076166373940e+00 2.064751851218e+00 2.053249550750e+00 2.041656799446e+00 2.029984202236e+00 2.018217791575e+00 2.006379954561e+00 1.994446847789e+00 1.982444548343e+00 1.970354824551e+00 1.958187020522e+00 1.945946893797e+00 1.933623338115e+00 1.921236896179e+00 1.908765136215e+00 1.896236472518e+00 1.883630202023e+00 1.870962586017e+00 1.858229975902e+00 1.845429336641e+00 1.832582099431e+00 1.819663051299e+00 1.806701124248e+00 1.793677084063e+00 1.780610687989e+00 1.767493511425e+00 1.754331793221e+00 1.741134913802e+00 1.727889331375e+00 1.714622217059e+00 1.701313329216e+00 1.687984324743e+00 1.674627072274e+00 1.661249861200e+00 1.647860633192e+00 1.634452197941e+00 1.621043737112e+00 1.607624987172e+00 1.594212905749e+00 1.580804187958e+00 1.567404870055e+00 1.554023768181e+00 1.540658950999e+00 1.527327396847e+00 1.514020972681e+00 1.500753702910e+00 1.487531236967e+00 1.474355485581e+00 1.461238862831e+00 1.448179759816e+00 1.435194920768e+00 1.422279806253e+00 1.409450792730e+00 1.396712831592e+00 1.384065369838e+00 1.371532415491e+00 1.359100667950e+00 1.346800327623e+00 1.334621385751e+00 1.322582625869e+00 1.310690277234e+00 1.298946142580e+00 1.287377332387e+00 1.275964232015e+00 1.264749741353e+00 1.253712263445e+00 1.242883896439e+00 1.232263166944e+00 1.221853925405e+00 1.211690865011e+00 1.201743310146e+00 1.192069405527e+00 1.182630277976e+00 1.173477166821e+00 1.164591671006e+00 1.155991365728e+00 1.147703424979e+00 1.139695398098e+00 1.132032437570e+00 1.124663246608e+00 1.117650078407e+00 1.110962439354e+00 1.104627699015e+00 1.098656892274e+00 1.093028758075e+00 1.087797527147e+00 1.082908885709e+00 1.078430441743e+00 1.074316775771e+00 1.070602757202e+00 1.067281089371e+00 1.064343952042e+00 1.061825160495e+00 1.059677116446e+00 1.057957084186e+00 1.056609005179e+00 1.055677673597e+00 1.055130555330e+00 1.054976429077e+00 1.055220209763e+00 1.055829784612e+00 1.056840794889e+00 1.058199427657e+00 1.059946063306e+00 1.062035710413e+00 1.064483616390e+00 1.067272749059e+00 1.070385049952e+00 1.073832877925e+00 1.077572862252e+00 1.081633220491e+00 1.085965114746e+00 1.090586545482e+00 1.095466005913e+00 1.100594672346e+00 1.105970492204e+00 1.111560925287e+00 1.117377034439e+00 1.123379629143e+00 1.129578122538e+00 1.135942259599e+00 1.142467414856e+00 1.149138712409e+00 1.155939221533e+00 1.162861252480e+00 1.169884612336e+00 1.177002465147e+00 1.184196266422e+00 1.191456402767e+00 1.198768677458e+00 1.206123357914e+00 1.213501261709e+00 1.220899499003e+00 1.228296493353e+00 1.235689573373e+00 1.243058915045e+00 1.250396943534e+00 1.257698831279e+00 1.264937152607e+00 1.272125658976e+00 1.279227043365e+00 1.286256165676e+00 1.293185924515e+00 1.300010024418e+00 1.306733497459e+00 1.313318817874e+00 1.319794625044e+00 1.326112871746e+00 1.332299765701e+00 1.338323522253e+00 1.344182681197e+00 1.349883469859e+00 1.355387307336e+00 1.360730659728e+00 1.365860204737e+00 1.370808110023e+00 1.375542398864e+00 1.380064097822e+00 1.384378645807e+00 1.388452954164e+00 1.392321761764e+00 1.395932529678e+00 1.399323545644e+00 1.402459186547e+00 1.405347059937e+00 1.407989962475e+00 1.410359506707e+00 1.412490700343e+00 1.414332600087e+00 1.415928851677e+00 1.417240763324e+00 1.418285367199e+00 1.419061151978e+00 1.419548035114e+00 1.419778687229e+00 1.419709633274e+00 1.419387577965e+00 1.418772370299e+00 1.417892896071e+00 1.416742355506e+00 1.415312119032e+00 1.413633549573e+00 1.411671825922e+00 1.409474411935e+00 1.407007481383e+00 1.404305471311e+00 1.401363161948e+00 1.398181576059e+00 1.394793444077e+00 1.391168602632e+00 1.387361594384e+00 1.383342182077e+00 1.379147955098e+00 1.374781464083e+00 1.370244615197e+00 1.365575184663e+00 1.360750999632e+00 1.355821923414e+00 1.350769214798e+00 1.345624777039e+00 1.340401678141e+00 1.335099299398e+00 1.329754555676e+00 1.324356810809e+00 1.318938122475e+00 1.313504510589e+00 1.308067035947e+00 1.302648607851e+00 1.297248930130e+00 1.291894455886e+00 1.286591927277e+00 1.281350042359e+00 1.276191131900e+00 1.271111416334e+00 1.266141116522e+00 1.261274575762e+00 1.256529216383e+00 1.251922532941e+00 1.247442431404e+00 1.243127559885e+00 1.238954956675e+00 1.234957612587e+00 1.231129549946e+00 1.227473258349e+00 1.224010618791e+00 1.220716341560e+00 1.217624570296e+00 1.214707788124e+00 1.211980252408e+00 1.209435703923e+00 1.207060310077e+00 1.204859384105e+00 1.202806784664e+00 1.200904450918e+00 1.199118587227e+00 1.197448223818e+00 1.195858145518e+00 1.194330765151e+00 1.192841116862e+00 1.191348501030e+00 1.189839253497e+00 1.188258742628e+00 1.186590667118e+00 1.184787340998e+00 1.182814668383e+00 1.180636963672e+00 1.178208165479e+00 1.175501743562e+00 1.172470589741e+00 1.169083719117e+00 1.165312128277e+00 1.161118974713e+00 1.156473348386e+00 1.151360578443e+00 1.145744428070e+00 1.139619356349e+00 1.132967709513e+00 1.125772963502e+00 1.118043538126e+00 1.109764882690e+00 1.100950684086e+00 1.091602670393e+00 1.081736922225e+00 1.071370130908e+00 1.060520983776e+00 1.049222813703e+00 1.037493913315e+00 1.025380640771e+00 1.012914361178e+00 1.000143183247e+00 9.871112940333e-01 9.738808095659e-01 9.605084237974e-01 9.470576960968e-01 9.336134612882e-01 9.202461241499e-01 9.070554617603e-01 8.941379536154e-01 8.816060891410e-01 8.695749342474e-01 8.581757299257e-01 8.475435039574e-01 8.378218111872e-01 8.291639736266e-01 8.217099773922e-01 8.156235971890e-01 8.110318738167e-01 8.080802359260e-01 8.068761146747e-01 8.075162918819e-01 8.100731344117e-01 8.145765011861e-01 8.210432682419e-01 8.294347283391e-01 8.396964018440e-01 8.517246444451e-01 8.654012042831e-01 8.768087865944e-01 8.883738302853e-01 9.004561347293e-01 9.134905338423e-01 9.278027244823e-01 9.434765866137e-01 9.602768955079e-01 9.777158331868e-01 9.951841637454e-01 1.012111719277e+00 1.028128545665e+00 1.043142184512e+00 1.057330636336e+00 1.071053733948e+00 1.084706107950e+00 1.098549869302e+00 1.112608671548e+00 1.126633181693e+00 1.140156362471e+00 1.152619915133e+00 1.163535838596e+00 1.172606494272e+00 1.179814274726e+00 1.185396838417e+00 1.189761588835e+00 1.193337669135e+00 1.196432840128e+00 1.199123201503e+00 1.201199012030e+00 1.202250052462e+00 1.201769466044e+00 1.199317870311e+00 1.194665658537e+00 1.187874756151e+00 1.179295134884e+00 1.169469482416e+00 1.159007653125e+00 1.148411272319e+00 1.137946439672e+00 1.127596566317e+00 1.117122018246e+00 1.106168034847e+00 1.094464953779e+00 1.081959154260e+00 1.068917511698e+00 1.055913665151e+00 1.043727669449e+00 1.033144525718e+00 1.024759678999e+00 1.018822119454e+00 1.015167688330e+00 1.013299032169e+00 1.012555812803e+00 1.012318381934e+00 1.012192143375e+00 1.012099109660e+00 1.012255473804e+00 1.013048550964e+00 1.014865006001e+00 1.017906286811e+00 1.022081961424e+00 1.027001440174e+00 1.032083108626e+00 1.036724666083e+00 1.040473464181e+00 1.043119324771e+00 1.044581300350e+00 1.044361879089e+00 1.041057344062e+00 1.004837556699e+00 9.441097383446e-01 8.891962447079e-01 8.705430932171e-01 8.990307275908e-01 9.566526207865e-01 1.011559809408e+00 1.037369467201e+00 1.022190714396e+00 9.708689509166e-01 9.045494750477e-01 8.556720876841e-01 8.520715262544e-01 8.950134151177e-01 9.575034816553e-01 1.005350038230e+00 1.014486644915e+00 9.772674388331e-01 9.042572435738e-01 8.246052887248e-01 7.799559162088e-01 7.999012822768e-01 8.734035451892e-01 9.594801042869e-01 1.018440446007e+00 1.026249995991e+00 9.767880708989e-01 8.821793834163e-01 7.739523124370e-01 7.004616182851e-01 7.023559292334e-01 7.709144027475e-01 8.572487699325e-01 9.159723573272e-01 9.222847810910e-01 8.722806336089e-01 7.825606013841e-01 6.913201578155e-01 6.511350983496e-01 6.908799907070e-01 7.815127151058e-01 8.694096821140e-01 9.146710704072e-01 8.987034979333e-01 8.235963041006e-01 7.139258013176e-01 6.211538839010e-01 6.100137702184e-01 6.938659821031e-01 8.156342757314e-01 9.136736470492e-01 9.506111078889e-01 9.117298516225e-01 8.037921640722e-01 6.605398864430e-01 5.572640028478e-01 5.884434917952e-01 7.417682988623e-01 9.220574631812e-01 1.060013827762e+00 1.118737403760e+00 1.083319131740e+00 9.582975346067e-01 7.712335895440e-01 5.887352266002e-01 5.377513205172e-01 6.765515279761e-01 8.887242532978e-01 1.072887570639e+00 1.180251068560e+00 1.190682059355e+00 1.104998252548e+00 9.454006259774e-01 7.629000266970e-01 6.501502033347e-01 6.958055694167e-01 8.587291444289e-01 1.034792088632e+00 1.157817595813e+00 1.197740082436e+00 1.149314233121e+00 1.029249470978e+00 8.788392072935e-01 7.675554643409e-01 7.670947689879e-01 8.750488214487e-01 1.019080508873e+00 1.134217810525e+00 1.185845656307e+00 1.164881678766e+00 1.083986446996e+00 9.765201677671e-01 8.927795712372e-01 8.790484281178e-01 9.391757129843e-01 1.031425998445e+00 1.107676524774e+00 1.138284857649e+00 1.116317692767e+00 1.056451117835e+00 9.920168721994e-01 9.638389949706e-01 9.944350056008e-01 1.068034164874e+00 1.144394929207e+00 1.185547268776e+00 1.169570950512e+00 1.094911885469e+00 9.832381003670e-01 8.821220732511e-01 8.538800942493e-01 9.266602170123e-01 1.061005846839e+00 1.192100241401e+00 1.269576030521e+00 1.264305252033e+00 1.166627261209e+00 9.861652625574e-01 7.570225058452e-01 5.603875012148e-01 5.432279000149e-01 7.219154285557e-01 9.473079522054e-01 1.125061873806e+00 1.211907647113e+00 1.189135665706e+00 1.055438362676e+00 8.262810171301e-01
 2.685844468294e+00 2.687141455626e+00 2.688524839325e+00 2.690194096809e+00 2.692219238041e+00 2.694482158811e+00 2.696725487810e+00 2.698720502005e+00 2.700392369066e+00 2.701828137643e+00 2.703208960520e+00 2.704731240529e+00 2.706531470468e+00 2.708630022454e+00 2.710880797160e+00 2.713063551893e+00 2.715017483479e+00 2.716727843293e+00 2.718293952335e+00 2.719856916775e+00 2.721539297612e+00 2.723431846287e+00 2.725547038865e+00 2.727814629002e+00 2.730086338285e+00 2.732211250752e+00 2.734104753664e+00 2.735787975058e+00 2.737393336564e+00 2.739095195450e+00 2.741035747127e+00 2.743250246976e+00 2.745645874721e+00 2.748050167079e+00 2.750269909042e+00 2.752163601710e+00 2.753728359850e+00 2.755149666104e+00 2.756735183127e+00 2.758726060072e+00 2.761119066656e+00 2.763647111242e+00 2.765939974962e+00 2.767754093163e+00 2.769126855477e+00 2.770333001653e+00 2.771712641977e+00 2.773470016925e+00 2.775585496536e+00 2.777866595434e+00 2.780065619990e+00 2.781994193421e+00 2.783591419710e+00 2.784946531199e+00 2.786268093708e+00 2.787802394862e+00 2.789693961126e+00 2.791894346206e+00 2.794194497552e+00 2.796349210111e+00 2.798216474192e+00 2.799827677396e+00 2.801336461699e+00 2.802911356874e+00 2.804657330121e+00 2.806609445260e+00 2.808739305425e+00 2.810980516265e+00 2.813203340656e+00 2.815237440808e+00 2.816952363545e+00 2.818385073836e+00 2.819762239059e+00 2.821376164289e+00 2.823408294843e+00 2.825775591735e+00 2.828178286035e+00 2.830285793264e+00 2.831971699062e+00 2.833368985788e+00 2.834771251740e+00 2.836414764522e+00 2.838358127973e+00 2.840495391226e+00 2.842666884609e+00 2.844768497238e+00 2.846753159891e+00 2.848596109062e+00 2.850278789917e+00 2.851813880766e+00 2.853321057781e+00 2.855000172006e+00 2.857021803913e+00 2.859361319852e+00 2.861772043921e+00 2.863909803356e+00 2.865557762624e+00 2.866803780083e+00 2.868004903898e+00 2.869562509500e+00 2.871648735068e+00 2.874096387182e+00 2.876517326135e+00 2.878565550111e+00 2.880160614482e+00 2.881496666536e+00 2.882897750475e+00 2.884589736556e+00 2.886580308989e+00 2.888707835576e+00 2.890788154133e+00 2.892739285586e+00 2.894588981817e+00 2.896400712533e+00 2.898189496391e+00 2.899910479413e+00 2.901541675914e+00 2.903152449162e+00 2.904903359471e+00 2.906929148752e+00 2.909212520219e+00 2.911533853377e+00 2.913594459760e+00 2.915199697478e+00 2.916436765964e+00 2.917644538683e+00 2.919220955501e+00 2.921363904626e+00 2.923918470704e+00 2.926463488654e+00 2.928561873775e+00 2.930030936367e+00 2.931063712159e+00 2.932111613025e+00 2.933618695384e+00 2.935746907371e+00 2.938292723181e+00 2.940820315983e+00 2.942913586384e+00 2.944416490005e+00 2.945515144790e+00 2.946616183831e+00 2.948097239025e+00 2.950098306438e+00 2.952471175494e+00 2.954865443900e+00 2.956948871632e+00 2.958588584538e+00 2.959900455045e+00 2.961164654396e+00 2.962657338183e+00 2.964509641267e+00 2.966645626559e+00 2.968856532535e+00 2.970915910918e+00 2.972708620755e+00 2.974267821912e+00 2.975737178904e+00 2.977283578456e+00 2.979016805651e+00 2.980933929826e+00 2.982944682199e+00 2.984935333896e+00 2.986808673286e+00 2.988533155668e+00 2.990152664757e+00 2.991752744733e+00 2.993411647202e+00 2.995168491512e+00 2.997013186861e+00 2.998894562266e+00 3.000743752704e+00 3.002523212787e+00 3.004225077110e+00 3.005882727721e+00 3.007541531424e+00 3.009242462958e+00 3.010993493022e+00 3.012779639827e+00 3.014570619211e+00 3.016341353968e+00 3.018078732561e+00 3.019788696958e+00 3.021487104672e+00 3.023194083190e+00 3.024911293537e+00 3.026642562733e+00 3.028377538766e+00 3.030114198175e+00 3.031844363244e+00 3.033568046833e+00 3.035289906060e+00 3.037004392897e+00 3.038713024743e+00 3.040418111810e+00 3.042119172240e+00 3.043818160650e+00 3.045522295439e+00 3.047232547255e+00 3.048935245711e+00 3.050631377384e+00 3.052311774565e+00 3.053983588687e+00 3.055653189666e+00 3.057329358050e+00 3.059007502724e+00 3.060685810400e+00 3.062351148640e+00 3.064007257743e+00 3.065661508742e+00 3.067321081189e+00 3.068992006267e+00 3.070663380912e+00 3.072327069468e+00 3.073981374448e+00 3.075628014082e+00 3.077281675108e+00 3.078940091406e+00 3.080600451066e+00 3.082248808442e+00 3.083882057560e+00 3.085509788513e+00 3.087137236146e+00 3.088769115010e+00 3.090397155306e+00 3.092014445657e+00 3.093616882202e+00 3.095219134420e+00 3.096829170189e+00 3.098450093197e+00 3.100068956923e+00 3.101675571942e+00 3.103272964415e+00 3.104870497129e+00 3.106475585302e+00 3.108089628596e+00 3.109695058673e+00 3.111286365723e+00 3.112863055666e+00 3.114436824419e+00 3.116011549973e+00 3.117588377480e+00 3.119160025099e+00 3.120716334762e+00 3.122268696025e+00 3.123823648640e+00 3.125381333607e+00 3.126937849917e+00 3.128492433543e+00 3.130034050095e+00 3.131576712666e+00 3.133121211327e+00 3.134662211794e+00 3.136194665622e+00 3.137716352957e+00 3.139233495135e+00 3.140749225612e+00 3.142267419327e+00 3.143780406857e+00 3.145284827390e+00 3.146782843378e+00 3.148283156216e+00 3.149784050755e+00 3.151285444635e+00 3.152781397190e+00 3.154267781306e+00 3.155749648708e+00 3.157229590315e+00 3.158705272001e+00 3.160173675101e+00 3.161639856858e+00 3.163101177465e+00 3.164563469210e+00 3.166020145667e+00 3.167471947115e+00 3.168918246453e+00 3.170361545174e+00 3.171803735549e+00 3.173244045128e+00 3.174677765196e+00 3.176101868907e+00 3.177519354782e+00 3.178932625913e+00 3.180344525000e+00 3.181753748121e+00 3.183156920468e+00 3.184559193663e+00 3.185956437813e+00 3.187347010938e+00 3.188732753474e+00 3.190110938414e+00 3.191488141218e+00 3.192858233964e+00 3.194228659664e+00 3.195592948399e+00 3.196953846667e+00 3.198308506786e+00 3.199658953911e+00 3.201001611738e+00 3.202340470183e+00 3.203676228600e+00 3.205006049023e+00 3.206334769145e+00 3.207656258403e+00 3.208972510525e+00 3.210282679319e+00 3.211586104350e+00 3.212884630078e+00 3.214179046705e+00 3.215473959735e+00 3.216760915023e+00 3.218045096422e+00 3.219321717809e+00 3.220591948363e+00 3.221856048097e+00 3.223118615538e+00 3.224375350314e+00 3.225629961565e+00 3.226881319121e+00 3.228122377671e+00 3.229359197606e+00 3.230591305155e+00 3.231819137486e+00 3.233043577258e+00 3.234264246543e+00 3.235478482518e+00 3.236685179069e+00 3.237887076233e+00 3.239080677691e+00 3.240272544474e+00 3.241459606372e+00 3.242640837682e+00 3.243815718692e+00 3.244984921321e+00 3.246147221779e+00 3.247300384644e+00 3.248451355555e+00 3.249599907440e+00 3.250739256562e+00 3.251873807315e+00 3.253002251283e+00 3.254122025050e+00 3.255237075429e+00 3.256349133803e+00 3.257452757727e+00 3.258553899684e+00 3.259649941727e+00 3.260735702396e+00 3.261817605884e+00 3.262892576128e+00 3.263964459212e+00 3.265030967052e+00 3.266091284265e+00 3.267144786012e+00 3.268191208859e+00 3.269232595123e+00 3.270269144220e+00 3.271298796585e+00 3.272320691256e+00 3.273337659271e+00 3.274345196249e+00 3.275349239320e+00 3.276347009219e+00 3.277339360569e+00 3.278324473635e+00 3.279301610049e+00 3.280273818885e+00 3.281238896907e+00 3.282197647531e+00 3.283151546547e+00 3.284101706404e+00 3.285041811445e+00 3.285976532588e+00 3.286905231688e+00 3.287824989998e+00 3.288741566478e+00 3.289651208673e+00 3.290552723632e+00 3.291451722236e+00 3.292338378459e+00 3.293221241017e+00 3.294096155154e+00 3.294965271365e+00 3.295830129270e+00 3.296688024986e+00 3.297537649207e+00 3.298382852282e+00 3.299219757223e+00 3.300046328429e+00 3.300869777200e+00 3.301685694610e+00 3.302495795917e+00 3.303298515446e+00 3.304094871240e+00 3.304880582220e+00 3.305659651261e+00 3.306432600615e+00 3.307200424499e+00 3.307960331783e+00 3.308713527645e+00 3.309458179327e+00 3.310195291660e+00 3.310927834279e+00 3.311650843976e+00 3.312369949038e+00 3.313079833695e+00 3.313783316610e+00 3.314478227479e+00 3.315169540342e+00 3.315850285266e+00 3.316524964830e+00 3.317191600509e+00 3.317851597352e+00 3.318504353409e+00 3.319150464104e+00 3.319788604051e+00 3.320417875366e+00 3.321041884885e+00 3.321658745024e+00 3.322267095102e+00 3.322869376044e+00 3.323463816817e+00 3.324050997641e+00 3.324629272324e+00 3.325202315153e+00 3.325765975687e+00 3.326323540737e+00 3.326874009583e+00 3.327416849246e+00 3.327951877734e+00 3.328479148883e+00 3.328997847587e+00 3.329509493999e+00 3.330015114213e+00 3.330510033242e+00 3.331002226046e+00 3.331481576803e+00 3.331953471527e+00 3.332420410732e+00 3.332879365540e+00 3.333330018438e+00 3.333774183188e+00 3.334208419328e+00 3.334635550901e+00 3.335056509157e+00 3.335468823665e+00 3.335872684124e+00 3.336270933126e+00 3.336658492973e+00 3.337037841704e+00 3.337412412321e+00 3.337778140875e+00 3.338135420112e+00 3.338484291790e+00 3.338825582929e+00 3.339159701216e+00 3.339485107957e+00 3.339804060083e+00 3.340114661491e+00 3.340415234268e+00 3.340709946641e+00 3.340996151718e+00 3.341273160496e+00 3.341544450456e+00 3.341809002634e+00 3.342063806459e+00 3.342312056557e+00 3.342550085196e+00 3.342780464574e+00 3.343004981542e+00 3.343219412422e+00 3.343425011363e+00 3.343626146910e+00 3.343816451375e+00 3.343996930302e+00 3.344172241598e+00 3.344340067197e+00 3.344496923807e+00 3.344648185572e+00 3.344790481989e+00 3.344924895445e+00 3.345052295427e+00 3.345171245621e+00 3.345281482924e+00 3.345383886410e+00 3.345478440808e+00 3.345564598372e+00 3.345643297297e+00 3.345711696705e+00 3.345775167757e+00 3.345826660143e+00 3.345873473174e+00 3.345912055260e+00 3.345939926590e+00 3.345962828244e+00 3.345975323986e+00 3.345981934739e+00 3.345978856941e+00 3.345968108649e+00 3.345950213995e+00 3.345923612552e+00 3.345888719078e+00 3.345846274809e+00 3.345795076669e+00 3.345736024409e+00 3.345669596234e+00 3.345593088554e+00 3.345510575205e+00 3.345418315823e+00 3.345318398119e+00 3.345211969391e+00 3.345097006296e+00 3.344972319451e+00 3.344841867033e+00 3.344701485079e+00 3.344554787562e+00 3.344398284745e+00 3.344235002057e+00 3.344065634965e+00 3.343884825650e+00 3.343697530228e+00 3.343502785196e+00 3.343297562124e+00 3.343086290000e+00 3.342867865067e+00 3.342640743048e+00 3.342405512583e+00 3.342162099553e+00 3.341911435670e+00 3.341652363773e+00 3.341386997928e+00 3.341111637757e+00 3.340828690652e+00 3.340537555585e+00 3.340241702270e+00 3.339935829355e+00 3.339620111459e+00 3.339299996277e+00 3.338970142969e+00 3.338632454799e+00 3.338287745317e+00 3.337934369156e+00 3.337574285919e+00 3.337205729969e+00 3.336831784224e+00 3.336447846986e+00 3.336055763324e+00 3.335657595730e+00 3.335250153206e+00 3.334836295351e+00 3.334415248729e+00 3.333988978869e+00 3.333551094184e+00 3.333106784589e+00 3.332655006805e+00 3.332195528626e+00 3.331727663995e+00 3.331254840198e+00 3.330772225875e+00 3.330283063205e+00 3.329786851889e+00 3.329280822993e+00 3.328769740223e+00 3.328251782810e+00 3.327725800736e+00 3.327193081453e+00 3.326652470218e+00 3.326104663252e+00 3.325549859298e+00 3.324986197231e+00 3.324416813524e+00 3.323840299769e+00 3.323255870183e+00 3.322666751013e+00 3.322066128150e+00 3.321461939893e+00 3.320850271237e+00 3.320231028758e+00 3.319604099793e+00 3.318970475658e+00 3.318331186297e+00 3.317682888855e+00 3.317028669931e+00 3.316366325140e+00 3.315700455290e+00 3.315026747862e+00 3.314343824562e+00 3.313655634922e+00 3.312960346775e+00 3.312257746544e+00 3.311549043907e+00 3.310834892505e+00 3.310112981251e+00 3.309383784495e+00 3.308648139055e+00 3.307905473195e+00 3.307156425909e+00 3.306402504537e+00 3.305641651989e+00 3.304873822482e+00 3.304099611416e+00 3.303318289675e+00 3.302530719549e+00 3.301735537959e+00 3.300935871949e+00 3.300131954892e+00 3.299317040135e+00 3.298500666327e+00 3.297676096634e+00 3.296842230194e+00 3.296004886100e+00 3.295162128267e+00 3.294311993726e+00 3.293455708815e+00 3.292595439467e+00 3.291726177704e+00 3.290852338413e+00 3.289973177152e+00 3.289087153225e+00 3.288195090646e+00 3.287297722898e+00 3.286394159890e+00 3.285484001098e+00 3.284568511493e+00 3.283647053280e+00 3.282720613997e+00 3.281788648696e+00 3.280849120374e+00 3.279905189062e+00 3.278956160221e+00 3.278000984050e+00 3.277038837230e+00 3.276072881718e+00 3.275101846325e+00 3.274123606795e+00 3.273141200854e+00 3.272152578386e+00 3.271156863288e+00 3.270157929589e+00 3.269154758015e+00 3.268143597401e+00 3.267128166201e+00 3.266108839801e+00 3.265082409545e+00 3.264049356326e+00 3.263013362501e+00 3.261969666916e+00 3.260922945192e+00 3.259871291914e+00 3.258813481918e+00 3.257750288563e+00 3.256682685221e+00 3.255609489724e+00 3.254532624133e+00 3.253448147477e+00 3.252361159169e+00 3.251268052416e+00 3.250170211998e+00 3.249065019526e+00 3.247958322377e+00 3.246844800352e+00 3.245728347105e+00 3.244604133037e+00 3.243476484992e+00 3.242344749621e+00 3.241207231295e+00 3.240063769111e+00 3.238917782385e+00 3.237766498321e+00 3.236609748881e+00 3.235450723840e+00 3.234282331811e+00 3.233110966425e+00 3.231933406305e+00 3.230754710713e+00 3.229569476481e+00 3.228380505376e+00 3.227186393395e+00 3.225985971465e+00 3.224781718815e+00 3.223573843148e+00 3.222361020578e+00 3.221144746474e+00 3.219921663900e+00 3.218695868180e+00 3.217463263836e+00 3.216226898609e+00 3.214986045802e+00 3.213741596810e+00 3.212491120186e+00 3.211235712711e+00 3.209976464702e+00 3.208713425318e+00 3.207443305371e+00 3.206170969698e+00 3.204893777475e+00 3.203610769818e+00 3.202325254185e+00 3.201032216248e+00 3.199737073286e+00 3.198434795454e+00 3.197130277766e+00 3.195821037880e+00 3.194506349138e+00 3.193188009852e+00 3.191861721148e+00 3.190534142493e+00 3.189200726537e+00 3.187864224481e+00 3.186520425860e+00 3.185174384235e+00 3.183822081672e+00 3.182463622770e+00 3.181102956689e+00 3.179736515482e+00 3.178364072747e+00 3.176989994961e+00 3.175608620589e+00 3.174222239327e+00 3.172832485309e+00 3.171437117869e+00 3.170036883162e+00 3.168630633221e+00 3.167222652444e+00 3.165804198698e+00 3.164385730975e+00 3.162961041688e+00 3.161530049254e+00 3.160096427845e+00 3.158653539200e+00 3.157208775029e+00 3.155757837315e+00 3.154303835570e+00 3.152841537255e+00 3.151373979816e+00 3.149905117900e+00 3.148426013475e+00 3.146945613626e+00 3.145457305635e+00 3.143964365035e+00 3.142464983420e+00 3.140958601265e+00 3.139451988856e+00 3.137935895933e+00 3.136415298280e+00 3.134888240665e+00 3.133354561897e+00 3.131817815578e+00 3.130273338100e+00 3.128725412336e+00 3.127167738818e+00 3.125606845887e+00 3.124040278472e+00 3.122467038368e+00 3.120888319065e+00 3.119300965178e+00 3.117711813569e+00 3.116114496395e+00 3.114509455777e+00 3.112900628016e+00 3.111282836507e+00 3.109660438786e+00 3.108030038691e+00 3.106393455446e+00 3.104751828271e+00 3.103099320453e+00 3.101446782318e+00 3.099783576940e+00 3.098114114096e+00 3.096438869221e+00 3.094754857837e+00 3.093067547528e+00 3.091367397191e+00 3.089665847496e+00 3.087954830139e+00 3.086235696183e+00 3.084511181844e+00 3.082777011668e+00 3.081038098857e+00 3.079288892382e+00 3.077535721613e+00 3.075771198905e+00 3.074001631410e+00 3.072223129387e+00 3.070437773225e+00 3.068646032050e+00 3.066844231476e+00 3.065035298559e+00 3.063217523417e+00 3.061392174307e+00 3.059558922429e+00 3.057718406167e+00 3.055869798424e+00 3.054010286017e+00 3.052143411117e+00 3.050266917982e+00 3.048383281808e+00 3.046489733177e+00 3.044589388064e+00 3.042679828998e+00 3.040761205265e+00 3.038832103163e+00 3.036894945075e+00 3.034948536491e+00 3.032993831431e+00 3.031026276946e+00 3.029054559147e+00 3.027071191363e+00 3.025077524505e+00 3.023074321393e+00 3.021060524618e+00 3.019038606211e+00 3.017005180579e+00 3.014962924162e+00 3.012909910931e+00 3.010846512814e+00 3.008772636879e+00 3.006687505925e+00 3.004592958702e+00 3.002488536962e+00 3.000372700996e+00 2.998246176423e+00 2.996108211524e+00 2.993959961933e+00 2.991798498589e+00 2.989627180151e+00 2.987443234908e+00 2.985249910380e+00 2.983042099871e+00 2.980823275487e+00 2.978593092768e+00 2.976350187234e+00 2.974097203141e+00 2.971828370323e+00 2.969548879530e+00 2.967254574349e+00 2.964951549644e+00 2.962632740614e+00 2.960302148653e+00 2.957958620266e+00 2.955599505628e+00 2.953229820111e+00 2.950843244077e+00 2.948445923345e+00 2.946032552619e+00 2.943605896842e+00 2.941162535424e+00 2.938706108519e+00 2.936235731579e+00 2.933747367310e+00 2.931248062448e+00 2.928731004556e+00 2.926198111382e+00 2.923651490248e+00 2.921087616181e+00 2.918508442323e+00 2.915910986017e+00 2.913299178644e+00 2.910669355229e+00 2.908025419343e+00 2.905359078105e+00 2.902679963216e+00 2.899979442092e+00 2.897262759727e+00 2.894528074886e+00 2.891772509449e+00 2.889002273992e+00 2.886207550165e+00 2.883399977196e+00 2.880566797975e+00 2.877717829005e+00 2.874847448239e+00 2.871957004623e+00 2.869046541587e+00 2.866112064396e+00 2.863159808831e+00 2.860183278692e+00 2.857186497255e+00 2.854165496349e+00 2.851124653241e+00 2.848057779820e+00 2.844967120546e+00 2.841855461979e+00 2.838714082437e+00 2.835555278782e+00 2.832365441528e+00 2.829154622091e+00 2.825916189181e+00 2.822651004003e+00 2.819360771544e+00 2.816040040784e+00 2.812697278376e+00 2.809319956004e+00 2.805920375172e+00 2.802488130666e+00 2.799027370748e+00 2.795537711149e+00 2.792013783874e+00 2.788463602652e+00 2.784878431587e+00 2.781263280970e+00 2.777614810939e+00 2.773934468074e+00 2.770218430325e+00 2.766468736351e+00 2.762686166145e+00 2.758865307485e+00 2.755010363303e+00 2.751117131863e+00 2.747190443430e+00 2.743221913189e+00 2.739218483237e+00 2.735174509102e+00 2.731089483014e+00 2.726967489096e+00 2.722800406016e+00 2.718595421881e+00 2.714343875911e+00 2.710052878399e+00 2.705717912409e+00 2.701335174091e+00 2.696911319463e+00 2.692438193838e+00 2.687923123596e+00 2.683356443710e+00 2.678747153630e+00 2.674082779398e+00 2.669372879805e+00 2.664613932378e+00 2.659798911893e+00 2.654938526477e+00 2.650019831549e+00 2.645054028737e+00 2.640027551550e+00 2.634951261287e+00 2.629818255544e+00 2.624626633947e+00 2.619381539567e+00 2.614073522015e+00 2.608713309200e+00 2.603286885944e+00 2.597806381721e+00 2.592263242656e+00 2.586656930476e+00 2.580989450981e+00 2.575255447593e+00 2.569461795557e+00 2.563596759281e+00 2.557675677186e+00 2.551679251264e+00 2.545619366051e+00 2.539490331730e+00 2.533289546830e+00 2.527023639218e+00 2.520682847231e+00 2.514275841250e+00 2.507790558427e+00 2.501237744114e+00 2.494608736461e+00 2.487905766642e+00 2.481129361782e+00 2.474273474390e+00 2.467346693225e+00 2.460336224906e+00 2.453253696428e+00 2.446087337071e+00 2.438843604388e+00 2.431521405712e+00 2.424114589293e+00 2.416632460711e+00 2.409062183417e+00 2.401413509715e+00 2.393678109738e+00 2.385861559030e+00 2.377962131117e+00 2.369972073086e+00 2.361903434125e+00 2.353742952410e+00 2.345502476962e+00 2.337168663389e+00 2.328752120582e+00 2.320248006756e+00 2.311651737374e+00 2.302973631332e+00 2.294198981505e+00 2.285343629802e+00 2.276392422770e+00 2.267355388060e+00 2.258226684879e+00 2.249007204019e+00 2.239701402451e+00 2.230299005260e+00 2.220815493423e+00 2.211232447360e+00 2.201566958261e+00 2.191806195105e+00 2.181955780323e+00 2.172018707581e+00 2.161986583555e+00 2.151874182924e+00 2.141660685661e+00 2.131367464067e+00 2.120978373056e+00 2.110503634162e+00 2.099943124922e+00 2.089288845348e+00 2.078557347442e+00 2.067727253291e+00 2.056824061667e+00 2.045825809223e+00 2.034748603343e+00 2.023588581122e+00 2.012341161945e+00 2.001018581218e+00 1.989605755274e+00 1.978126591443e+00 1.966555035215e+00 1.954917292706e+00 1.943198476423e+00 1.931404141524e+00 1.919541392611e+00 1.907598747016e+00 1.895598080157e+00 1.883514909420e+00 1.871376467442e+00 1.859163835480e+00 1.846893784864e+00 1.834563834831e+00 1.822167773167e+00 1.809726134452e+00 1.797216223321e+00 1.784667012315e+00 1.772056586971e+00 1.759407345233e+00 1.746710581976e+00 1.733970874267e+00 1.721197830675e+00 1.708378861690e+00 1.695538879480e+00 1.682658835688e+00 1.669760039811e+00 1.656835224028e+00 1.643890995192e+00 1.630935076981e+00 1.617960725184e+00 1.604988970324e+00 1.592004142981e+00 1.579026671367e+00 1.566053053212e+00 1.553089139801e+00 1.540143907582e+00 1.527212476277e+00 1.514312226220e+00 1.501439436775e+00 1.488602219706e+00 1.475808114478e+00 1.463060000207e+00 1.450367572083e+00 1.437730338786e+00 1.425164108896e+00 1.412665497166e+00 1.400247995336e+00 1.387919963868e+00 1.375677514176e+00 1.363546239050e+00 1.351511747192e+00 1.339601831001e+00 1.327808241806e+00 1.316149913102e+00 1.304634958868e+00 1.293257694137e+00 1.282052005908e+00 1.270994096289e+00 1.260127223431e+00 1.249430558967e+00 1.238932220666e+00 1.228637512245e+00 1.218543888221e+00 1.208687968046e+00 1.199036972554e+00 1.189650752010e+00 1.180490431401e+00 1.171604363418e+00 1.162979055910e+00 1.154624659041e+00 1.146572171888e+00 1.138788839625e+00 1.131339227303e+00 1.124174559811e+00 1.117352078270e+00 1.110844023437e+00 1.104676156489e+00 1.098859942527e+00 1.093375591138e+00 1.088275052464e+00 1.083509093917e+00 1.079138452324e+00 1.075121637492e+00 1.071493015493e+00 1.068245926764e+00 1.065371810887e+00 1.062905133395e+00 1.060800846552e+00 1.059111932009e+00 1.057788429911e+00 1.056870195657e+00 1.056330600176e+00 1.056172289728e+00 1.056407025177e+00 1.056999961940e+00 1.057987686178e+00 1.059320050925e+00 1.061032693089e+00 1.063084757783e+00 1.065486488492e+00 1.068229550475e+00 1.071293396002e+00 1.074690155315e+00 1.078379850805e+00 1.082385298097e+00 1.086662951093e+00 1.091227414872e+00 1.096051634519e+00 1.101128573296e+00 1.106450427557e+00 1.111991126797e+00 1.117756450312e+00 1.123712221477e+00 1.129866489804e+00 1.136189047430e+00 1.142676061155e+00 1.149312270277e+00 1.156081016468e+00 1.162972959994e+00 1.169970399635e+00 1.177067613713e+00 1.184242954146e+00 1.191489851604e+00 1.198791365998e+00 1.206137611331e+00 1.213512868727e+00 1.220909602500e+00 1.228309196561e+00 1.235708381444e+00 1.243088457455e+00 1.250439146512e+00 1.257756084394e+00 1.265014862371e+00 1.272222526023e+00 1.279348246558e+00 1.286404355729e+00 1.293361723601e+00 1.300220205692e+00 1.306974298270e+00 1.313596898751e+00 1.320108319596e+00 1.326466996752e+00 1.332695209195e+00 1.338761213896e+00 1.344669036123e+00 1.350415307427e+00 1.355972145115e+00 1.361364025145e+00 1.366547109630e+00 1.371549968117e+00 1.376340344816e+00 1.380925016708e+00 1.385299332924e+00 1.389440670132e+00 1.393372812090e+00 1.397051075307e+00 1.400512542468e+00 1.403719086669e+00 1.406683458029e+00 1.409400304711e+00 1.411850708922e+00 1.414060533051e+00 1.415984196814e+00 1.417665157532e+00 1.419060551603e+00 1.420192497343e+00 1.421052469251e+00 1.421628718260e+00 1.421944571604e+00 1.421962518652e+00 1.421726564751e+00 1.421194321330e+00 1.420398999700e+00 1.419325396795e+00 1.417971646685e+00 1.416363648605e+00 1.414468727151e+00 1.412334468818e+00 1.409919001156e+00 1.407265353034e+00 1.404359886774e+00 1.401207357671e+00 1.397835936423e+00 1.394217330909e+00 1.390404411237e+00 1.386365255839e+00 1.382136988230e+00 1.377720444981e+00 1.373117066881e+00 1.368361276728e+00 1.363434516431e+00 1.358380143131e+00 1.353182678274e+00 1.347872187648e+00 1.342458191763e+00 1.336943781684e+00 1.331358946482e+00 1.325696255529e+00 1.319985790506e+00 1.314232873622e+00 1.308447042288e+00 1.302652623217e+00 1.296847047041e+00 1.291054893634e+00 1.285282649173e+00 1.279537277931e+00 1.273845376676e+00 1.268198414052e+00 1.262628590488e+00 1.257129171236e+00 1.251716411067e+00 1.246410547060e+00 1.241198387024e+00 1.236120705404e+00 1.231155519721e+00 1.226335046743e+00 1.221657810740e+00 1.217125448509e+00 1.212766342896e+00 1.208556087890e+00 1.204532648421e+00 1.200673738584e+00 1.196997216814e+00 1.193501865788e+00 1.190182173904e+00 1.187043575846e+00 1.184071734930e+00 1.181274867920e+00 1.178626962295e+00 1.176133634668e+00 1.173765969351e+00 1.171517108928e+00 1.169366734073e+00 1.167285984686e+00 1.165265718215e+00 1.163260623257e+00 1.161260662507e+00 1.159222658324e+00 1.157120013217e+00 1.154923216551e+00 1.152592095511e+00 1.150100444980e+00 1.147408323929e+00 1.144484806134e+00 1.141302235419e+00 1.137823022089e+00 1.134020703251e+00 1.129876585291e+00 1.125354237121e+00 1.120445352095e+00 1.115126143596e+00 1.109383173595e+00 1.103212631466e+00 1.096598566494e+00 1.089548557620e+00 1.082056273584e+00 1.074132548506e+00 1.065784126936e+00 1.057023205151e+00 1.047871652686e+00 1.038339153924e+00 1.028463649935e+00 1.018261863318e+00 1.007775768331e+00 9.970355999829e-01 9.860853440193e-01 9.749707729256e-01 9.637436927628e-01 9.524701869860e-01 9.412079415531e-01 9.300374632577e-01 9.190368442999e-01 9.082981888681e-01 8.979218431990e-01 8.880187743146e-01 8.787026413655e-01 8.701010739183e-01 8.623467160944e-01 8.555657249259e-01 8.499089175420e-01 8.454946259136e-01 8.424621757483e-01 8.409222031410e-01 8.409768736786e-01 8.427116628958e-01 8.461729422841e-01 8.514046106680e-01 8.583941366050e-01 8.671187377429e-01 8.775106637986e-01 8.894806092106e-01 8.995050426970e-01 9.096555862456e-01 9.203126016564e-01 9.319296422218e-01 9.448583255803e-01 9.592040666012e-01 9.747523338273e-01 9.910193356665e-01 1.007388521861e+00 1.023283592445e+00 1.038318318765e+00 1.052393075356e+00 1.065682516433e+00 1.078553892279e+00 1.091415885536e+00 1.104551069323e+00 1.117996330571e+00 1.131515013121e+00 1.144635409584e+00 1.156795654290e+00 1.167490894957e+00 1.176415035608e+00 1.183538675412e+00 1.189101087299e+00 1.193519555536e+00 1.197237653496e+00 1.200583630682e+00 1.203647883764e+00 1.206239213818e+00 1.207948226805e+00 1.208267654509e+00 1.206746258337e+00 1.203142041275e+00 1.197503208205e+00 1.190165354564e+00 1.181660465759e+00 1.172586786168e+00 1.163434778832e+00 1.154452740458e+00 1.145601197962e+00 1.136608225024e+00 1.127074378570e+00 1.116667068268e+00 1.105261918119e+00 1.093042721363e+00 1.080493524397e+00 1.068307621040e+00 1.057198619630e+00 1.047710483020e+00 1.040077196577e+00 1.034142187985e+00 1.029445755226e+00 1.025374546461e+00 1.021374300310e+00 1.017117722160e+00 1.012624406506e+00 1.008232972938e+00 1.004497207628e+00 1.002010029529e+00 1.001198734815e+00 1.002206527844e+00 1.004840565306e+00 1.008680163298e+00 1.013229398566e+00 1.018117372720e+00 1.023238207975e+00 1.028669678876e+00 1.034002863529e+00 1.036896358428e+00 9.995378734396e-01 9.399383571355e-01 8.851012398869e-01 8.635545680443e-01 8.861632397148e-01 9.366820364829e-01 9.851564443939e-01 1.006490082830e+00 9.897095016914e-01 9.404422977555e-01 8.802435587465e-01 8.405668109532e-01 8.456569075573e-01 8.924449125283e-01 9.524935586009e-01 9.928920480104e-01 9.916059148013e-01 9.431676312937e-01 8.609902716147e-01 7.787208692835e-01 7.431098945549e-01 7.824224725876e-01 8.760300301817e-01 9.760263486141e-01 1.041406331606e+00 1.048773692986e+00 9.926964683310e-01 8.858192507656e-01 7.608699105585e-01 6.710280514789e-01 6.665079387226e-01 7.412829914654e-01 8.394033504601e-01 9.099722381367e-01 9.260895039196e-01 8.831579593212e-01 7.974735676836e-01 7.069506920385e-01 6.643816503787e-01 7.009459754407e-01 7.903651284691e-01 8.791941415529e-01 9.263206139904e-01 9.119155383634e-01 8.370368974573e-01 7.254091151664e-01 6.282600675589e-01 6.126756947962e-01 6.962970202250e-01 8.223470499202e-01 9.271324011357e-01 9.716857360793e-01 9.401638630454e-01 8.382262730562e-01 6.976401633124e-01 5.888780525968e-01 6.045815160741e-01 7.456182396587e-01 9.223070998857e-01 1.062268305160e+00 1.125851008361e+00 1.096355168185e+00 9.769685887080e-01 7.938433292424e-01 6.107675787875e-01 5.500904953392e-01 6.784672639804e-01 8.883592755863e-01 1.075525944626e+00 1.188260286948e+00 1.204482559636e+00 1.123258359991e+00 9.647315566834e-01 7.768313577451e-01 6.493828561832e-01 6.794689621770e-01 8.380020604525e-01 1.017800169000e+00 1.147888446954e+00 1.195421027911e+00 1.153025072153e+00 1.035225322498e+00 8.808731286845e-01 7.583197935994e-01 7.454363654255e-01 8.496154892136e-01 9.981045464974e-01 1.121331835246e+00 1.181205068570e+00 1.165812820100e+00 1.085074078229e+00 9.700079888953e-01 8.714040990129e-01 8.431391727734e-01 8.994188645001e-01 9.999244490802e-01 1.091519465757e+00 1.139282622857e+00 1.131419466356e+00 1.077465420209e+00 1.005848236083e+00 9.566166588200e-01 9.610105439432e-01 1.016599246129e+00 1.089653590084e+00 1.141246820192e+00 1.145681360135e+00 1.096608122522e+00 1.009164279005e+00 9.208673680958e-01 8.831756080874e-01 9.275472092464e-01 1.032725582022e+00 1.145659107356e+00 1.218113897978e+00 1.219607534639e+00 1.138317681023e+00 9.814667483577e-01 7.800103381963e-01 6.054007691174e-01 5.771711201361e-01 7.225213405829e-01 9.252239839417e-01 1.093493490814e+00 1.181196477996e+00 1.167198889680e+00 1.047941966800e+00 8.374601003030e-01
 2.684836835180e+00 2.686135117055e+00 2.687517602916e+00 2.689188631309e+00 2.691213613811e+00 2.693472808839e+00 2.695714607952e+00 2.697710235667e+00 2.699383015094e+00 2.700820814445e+00 2.702207178678e+00 2.703731482887e+00 2.705533588777e+00 2.707628607950e+00 2.709878590439e+00 2.712061038667e+00 2.714020409753e+00 2.715735012012e+00 2.717308318627e+00 2.718876121192e+00 2.720559917834e+00 2.722451797541e+00 2.724566070425e+00 2.726835697890e+00 2.729112121274e+00 2.731244360573e+00 2.733143425983e+00 2.734829263481e+00 2.736432024035e+00 2.738130639235e+00 2.740070405625e+00 2.742285730899e+00 2.744685397522e+00 2.747091897769e+00 2.749309563815e+00 2.751198602243e+00 2.752756661799e+00 2.754172244205e+00 2.755756994777e+00 2.757746108346e+00 2.760137979748e+00 2.762664619692e+00 2.764950202026e+00 2.766757004807e+00 2.768124526209e+00 2.769329625519e+00 2.770710727921e+00 2.772470418694e+00 2.774585259563e+00 2.776862547947e+00 2.779057581860e+00 2.780986162939e+00 2.782586157430e+00 2.783946167933e+00 2.785274623195e+00 2.786811738057e+00 2.788703330836e+00 2.790903502171e+00 2.793205223284e+00 2.795363331012e+00 2.797235627106e+00 2.798851067936e+00 2.800359650230e+00 2.801931353910e+00 2.803675817347e+00 2.805626839160e+00 2.807758556598e+00 2.810002335385e+00 2.812223430805e+00 2.814251276991e+00 2.815963951238e+00 2.817394506186e+00 2.818772703151e+00 2.820388771243e+00 2.822421363240e+00 2.824787607263e+00 2.827187389134e+00 2.829295623057e+00 2.830983215924e+00 2.832385638220e+00 2.833790192838e+00 2.835435179359e+00 2.837378082774e+00 2.839514009246e+00 2.841686459960e+00 2.843789773176e+00 2.845776102384e+00 2.847621627645e+00 2.849303462302e+00 2.850836124038e+00 2.852342965444e+00 2.854022669370e+00 2.856046305602e+00 2.858386393624e+00 2.860797024545e+00 2.862935020216e+00 2.864580766637e+00 2.865828442176e+00 2.867031350539e+00 2.868590612962e+00 2.870677306308e+00 2.873124664111e+00 2.875545705917e+00 2.877595697888e+00 2.879191301384e+00 2.880527289222e+00 2.881930455742e+00 2.883623081574e+00 2.885612378878e+00 2.887741211085e+00 2.889823206129e+00 2.891776340530e+00 2.893627712583e+00 2.895439529782e+00 2.897228624485e+00 2.898950323041e+00 2.900582289599e+00 2.902193413287e+00 2.903946056872e+00 2.905972363245e+00 2.908255908358e+00 2.910578628209e+00 2.912638634049e+00 2.914244519341e+00 2.915484682905e+00 2.916692644133e+00 2.918270209923e+00 2.920413981529e+00 2.922968821622e+00 2.925513092502e+00 2.927612107291e+00 2.929082191571e+00 2.930117407484e+00 2.931167445936e+00 2.932676586654e+00 2.934803860336e+00 2.937351912534e+00 2.939879789357e+00 2.941973097097e+00 2.943478057425e+00 2.944577940109e+00 2.945679629695e+00 2.947160737598e+00 2.949163539103e+00 2.951536406990e+00 2.953931689659e+00 2.956019463993e+00 2.957658837533e+00 2.958971839853e+00 2.960236649844e+00 2.961731791486e+00 2.963585527202e+00 2.965722421963e+00 2.967934100873e+00 2.969994738355e+00 2.971787364542e+00 2.973347550934e+00 2.974817100635e+00 2.976367105253e+00 2.978100062941e+00 2.980019190012e+00 2.982033037125e+00 2.984024309899e+00 2.985897004422e+00 2.987624211352e+00 2.989243899830e+00 2.990846101352e+00 2.992507927382e+00 2.994265320570e+00 2.996110133066e+00 2.997993446388e+00 2.999844074520e+00 3.001624098680e+00 3.003329775360e+00 3.004990330759e+00 3.006652017240e+00 3.008351277644e+00 3.010102456481e+00 3.011889130370e+00 3.013680371397e+00 3.015452629206e+00 3.017191697869e+00 3.018903305212e+00 3.020603285678e+00 3.022309310885e+00 3.024028307352e+00 3.025759624972e+00 3.027498697184e+00 3.029237307387e+00 3.030968068018e+00 3.032692267432e+00 3.034415653374e+00 3.036131417396e+00 3.037842867662e+00 3.039548706593e+00 3.041250597122e+00 3.042951331454e+00 3.044658387107e+00 3.046368787902e+00 3.048073811916e+00 3.049770406711e+00 3.051453775151e+00 3.053126359289e+00 3.054796902429e+00 3.056474373632e+00 3.058155502243e+00 3.059833597319e+00 3.061499933109e+00 3.063156973319e+00 3.064813431093e+00 3.066476783383e+00 3.068148451594e+00 3.069820698771e+00 3.071485949650e+00 3.073140640366e+00 3.074789238161e+00 3.076444543010e+00 3.078104722358e+00 3.079766176097e+00 3.081416137648e+00 3.083050884946e+00 3.084680109177e+00 3.086310656974e+00 3.087943386450e+00 3.089572543412e+00 3.091189804877e+00 3.092794881013e+00 3.094399976638e+00 3.096010768595e+00 3.097634131109e+00 3.099254063601e+00 3.100862060379e+00 3.102462031307e+00 3.104057428908e+00 3.105665248311e+00 3.107280168498e+00 3.108889409987e+00 3.110481324284e+00 3.112058928293e+00 3.113632504293e+00 3.115208931488e+00 3.116788319182e+00 3.118360180431e+00 3.119918498045e+00 3.121471550769e+00 3.123028361815e+00 3.124587396199e+00 3.126145758318e+00 3.127700059883e+00 3.129245371642e+00 3.130788045298e+00 3.132335068589e+00 3.133876077035e+00 3.135410694136e+00 3.136932862786e+00 3.138450875879e+00 3.139967603154e+00 3.141486773387e+00 3.143002689091e+00 3.144507921855e+00 3.146008063039e+00 3.147509616411e+00 3.149011602800e+00 3.150514815652e+00 3.152010020693e+00 3.153497533673e+00 3.154979194944e+00 3.156460345257e+00 3.157938006679e+00 3.159409047628e+00 3.160874717089e+00 3.162338041571e+00 3.163800119809e+00 3.165256908925e+00 3.166709825473e+00 3.168155942798e+00 3.169600690091e+00 3.171044532097e+00 3.172484828442e+00 3.173919010500e+00 3.175345375815e+00 3.176762992035e+00 3.178177053674e+00 3.179588231079e+00 3.180999238309e+00 3.182404722525e+00 3.183806571673e+00 3.185202973351e+00 3.186594709281e+00 3.187979933718e+00 3.189359683326e+00 3.190735633870e+00 3.192107080163e+00 3.193479047437e+00 3.194843761746e+00 3.196203959710e+00 3.197558720502e+00 3.198909260376e+00 3.200252481794e+00 3.201591928411e+00 3.202927570843e+00 3.204257199608e+00 3.205585895110e+00 3.206909205363e+00 3.208224639990e+00 3.209534980488e+00 3.210836942215e+00 3.212136355501e+00 3.213431092519e+00 3.214725311501e+00 3.216013187422e+00 3.217293490969e+00 3.218570921398e+00 3.219838755437e+00 3.221103047691e+00 3.222365761583e+00 3.223623014298e+00 3.224876842268e+00 3.226127247426e+00 3.227368810003e+00 3.228603654891e+00 3.229833835855e+00 3.231059851541e+00 3.232283245806e+00 3.233504489224e+00 3.234718446743e+00 3.235921944732e+00 3.237122678763e+00 3.238314825257e+00 3.239505199361e+00 3.240690951501e+00 3.241871557147e+00 3.243045612981e+00 3.244212637297e+00 3.245372744519e+00 3.246525036888e+00 3.247675494768e+00 3.248819895875e+00 3.249958083438e+00 3.251092563013e+00 3.252217010251e+00 3.253335612881e+00 3.254448801698e+00 3.255557412565e+00 3.256660158097e+00 3.257757967019e+00 3.258849374709e+00 3.259932953256e+00 3.261012256314e+00 3.262085828704e+00 3.263155873696e+00 3.264218325445e+00 3.265275219127e+00 3.266325150911e+00 3.267366157055e+00 3.268406434742e+00 3.269437764876e+00 3.270464691633e+00 3.271484378977e+00 3.272497118973e+00 3.273501049939e+00 3.274501478016e+00 3.275495278577e+00 3.276482145603e+00 3.277464036473e+00 3.278437551873e+00 3.279405734292e+00 3.280366995937e+00 3.281320787101e+00 3.282269649557e+00 3.283213891061e+00 3.284149850097e+00 3.285079438369e+00 3.286002103057e+00 3.286918917237e+00 3.287829039380e+00 3.288731564145e+00 3.289630472545e+00 3.290521950066e+00 3.291404059983e+00 3.292282613749e+00 3.293151640794e+00 3.294014769002e+00 3.294870855139e+00 3.295721791707e+00 3.296567897705e+00 3.297405858472e+00 3.298235172483e+00 3.299055595949e+00 3.299871286522e+00 3.300681591712e+00 3.301482272565e+00 3.302279359380e+00 3.303066759243e+00 3.303845405902e+00 3.304616592282e+00 3.305381841908e+00 3.306139237013e+00 3.306891020065e+00 3.307636963486e+00 3.308372932154e+00 3.309102369563e+00 3.309826177270e+00 3.310540637660e+00 3.311250020596e+00 3.311951002564e+00 3.312646455737e+00 3.313333046577e+00 3.314013333056e+00 3.314685695597e+00 3.315348974221e+00 3.316006910548e+00 3.316656894468e+00 3.317299148978e+00 3.317934421902e+00 3.318563063097e+00 3.319183927715e+00 3.319795303681e+00 3.320399868211e+00 3.320996307072e+00 3.321586215126e+00 3.322169742874e+00 3.322744662419e+00 3.323313640973e+00 3.323873312777e+00 3.324424114311e+00 3.324968425347e+00 3.325505860078e+00 3.326035129832e+00 3.326557142691e+00 3.327071055634e+00 3.327578217446e+00 3.328076287361e+00 3.328567247332e+00 3.329049638166e+00 3.329525633693e+00 3.329992698903e+00 3.330451657668e+00 3.330904150325e+00 3.331347792782e+00 3.331783525772e+00 3.332210889981e+00 3.332629909610e+00 3.333042744174e+00 3.333448450328e+00 3.333844320428e+00 3.334230615183e+00 3.334612053252e+00 3.334983725529e+00 3.335346911629e+00 3.335704019526e+00 3.336050318882e+00 3.336391384388e+00 3.336723198604e+00 3.337045977956e+00 3.337361198099e+00 3.337668644887e+00 3.337967676532e+00 3.338258423732e+00 3.338541883384e+00 3.338819463055e+00 3.339085198482e+00 3.339343268117e+00 3.339594942007e+00 3.339838260667e+00 3.340071608869e+00 3.340298745903e+00 3.340515082194e+00 3.340723835661e+00 3.340927533575e+00 3.341120715595e+00 3.341304887216e+00 3.341482497056e+00 3.341650767207e+00 3.341809642514e+00 3.341961356246e+00 3.342105594507e+00 3.342240690648e+00 3.342367622085e+00 3.342487029783e+00 3.342597486175e+00 3.342699345739e+00 3.342790980568e+00 3.342877668501e+00 3.342955039002e+00 3.343024478206e+00 3.343084595665e+00 3.343134737373e+00 3.343179255277e+00 3.343214803659e+00 3.343241647354e+00 3.343260563455e+00 3.343270620715e+00 3.343270141828e+00 3.343265475628e+00 3.343249010401e+00 3.343227263519e+00 3.343196622543e+00 3.343155025276e+00 3.343107096616e+00 3.343050710808e+00 3.342984403023e+00 3.342911190485e+00 3.342830791911e+00 3.342739589390e+00 3.342640235262e+00 3.342533008479e+00 3.342419764645e+00 3.342295015906e+00 3.342161641764e+00 3.342022729326e+00 3.341873678444e+00 3.341716350089e+00 3.341550287190e+00 3.341377215967e+00 3.341196082831e+00 3.341005257103e+00 3.340805808792e+00 3.340599396454e+00 3.340381984250e+00 3.340158570887e+00 3.339927675082e+00 3.339686136084e+00 3.339438696621e+00 3.339181829802e+00 3.338915523026e+00 3.338641814517e+00 3.338360389200e+00 3.338070191789e+00 3.337771453529e+00 3.337464668738e+00 3.337150742439e+00 3.336827648089e+00 3.336495908347e+00 3.336156991318e+00 3.335808904208e+00 3.335452559629e+00 3.335090479017e+00 3.334716256946e+00 3.334336969888e+00 3.333950019872e+00 3.333552103670e+00 3.333148922179e+00 3.332735411454e+00 3.332313890073e+00 3.331885611070e+00 3.331448746687e+00 3.331004154618e+00 3.330552179510e+00 3.330091907347e+00 3.329623521291e+00 3.329144428376e+00 3.328660648897e+00 3.328168703869e+00 3.327666913417e+00 3.327158838083e+00 3.326643179216e+00 3.326118907244e+00 3.325585432726e+00 3.325045484650e+00 3.324498757833e+00 3.323944551947e+00 3.323379759998e+00 3.322809428867e+00 3.322230763511e+00 3.321644028865e+00 3.321047993641e+00 3.320448918237e+00 3.319838883383e+00 3.319222215989e+00 3.318597946804e+00 3.317964638761e+00 3.317324379707e+00 3.316677984028e+00 3.316022344743e+00 3.315360875981e+00 3.314690923004e+00 3.314012858014e+00 3.313327768142e+00 3.312637035868e+00 3.311935588549e+00 3.311229163915e+00 3.310517033264e+00 3.309793473592e+00 3.309066288340e+00 3.308329840543e+00 3.307586409018e+00 3.306834476137e+00 3.306077657823e+00 3.305313520930e+00 3.304540428818e+00 3.303762125838e+00 3.302975085138e+00 3.302180472723e+00 3.301380852356e+00 3.300575198489e+00 3.299761265143e+00 3.298939542733e+00 3.298111117683e+00 3.297275223582e+00 3.296432802829e+00 3.295584136418e+00 3.294729439900e+00 3.293867545711e+00 3.292997662773e+00 3.292122102258e+00 3.291237483748e+00 3.290349138622e+00 3.289453716976e+00 3.288550878487e+00 3.287640210032e+00 3.286724712675e+00 3.285801903842e+00 3.284873760260e+00 3.283937628043e+00 3.282995220672e+00 3.282047571040e+00 3.281093467945e+00 3.280131173115e+00 3.279163246230e+00 3.278189627401e+00 3.277208472781e+00 3.276223640431e+00 3.275230877595e+00 3.274232219164e+00 3.273228373675e+00 3.272215604343e+00 3.271198172417e+00 3.270173671974e+00 3.269144678913e+00 3.268109426691e+00 3.267067402849e+00 3.266019055305e+00 3.264965654804e+00 3.263904700444e+00 3.262840242286e+00 3.261768656474e+00 3.260690958790e+00 3.259608629294e+00 3.258519422309e+00 3.257423481772e+00 3.256322500843e+00 3.255216683406e+00 3.254103655550e+00 3.252986507355e+00 3.251864749343e+00 3.250732634117e+00 3.249599934500e+00 3.248459363300e+00 3.247312269162e+00 3.246160930190e+00 3.245004797343e+00 3.243842560139e+00 3.242674719934e+00 3.241499187036e+00 3.240320958625e+00 3.239136824983e+00 3.237948043431e+00 3.236751629110e+00 3.235552381635e+00 3.234346107063e+00 3.233136312925e+00 3.231919080298e+00 3.230697943033e+00 3.229470245402e+00 3.228238470238e+00 3.227001053020e+00 3.225758158455e+00 3.224510023327e+00 3.223256880642e+00 3.221999575217e+00 3.220735532602e+00 3.219468346017e+00 3.218195928076e+00 3.216916820497e+00 3.215633465503e+00 3.214343296707e+00 3.213050989117e+00 3.211750166063e+00 3.210448586686e+00 3.209139041553e+00 3.207825579877e+00 3.206505855408e+00 3.205181957746e+00 3.203853304867e+00 3.202519061624e+00 3.201181209718e+00 3.199836301966e+00 3.198487551504e+00 3.197134547867e+00 3.195775795783e+00 3.194411399262e+00 3.193044339518e+00 3.191670818349e+00 3.190291243242e+00 3.188908140022e+00 3.187519846471e+00 3.186126732330e+00 3.184728040700e+00 3.183325888343e+00 3.181918013671e+00 3.180505484287e+00 3.179086674306e+00 3.177663547540e+00 3.176235929532e+00 3.174803008333e+00 3.173365813896e+00 3.171920800378e+00 3.170473634424e+00 3.169021263979e+00 3.167561531921e+00 3.166098321954e+00 3.164632534197e+00 3.163158150191e+00 3.161680137514e+00 3.160195662087e+00 3.158708653358e+00 3.157213875290e+00 3.155715572870e+00 3.154212464798e+00 3.152702531680e+00 3.151189152764e+00 3.149667859495e+00 3.148146221401e+00 3.146612546580e+00 3.145078747094e+00 3.143539011172e+00 3.141991602779e+00 3.140441083281e+00 3.138882090068e+00 3.137322033317e+00 3.135753872376e+00 3.134181248262e+00 3.132601747240e+00 3.131016122779e+00 3.129428973490e+00 3.127830934387e+00 3.126232017907e+00 3.124623844565e+00 3.123012936453e+00 3.121394523646e+00 3.119769501905e+00 3.118140848889e+00 3.116503625380e+00 3.114861968330e+00 3.113214380586e+00 3.111559829729e+00 3.109901028308e+00 3.108235168022e+00 3.106565313896e+00 3.104886728856e+00 3.103202302078e+00 3.101512084989e+00 3.099814119270e+00 3.098112659549e+00 3.096403503786e+00 3.094687531718e+00 3.092966604374e+00 3.091236201451e+00 3.089500099798e+00 3.087758523757e+00 3.086010018778e+00 3.084254356342e+00 3.082492160773e+00 3.080724667433e+00 3.078947814005e+00 3.077166316924e+00 3.075375592744e+00 3.073578032279e+00 3.071776083038e+00 3.069964691052e+00 3.068146837804e+00 3.066320902690e+00 3.064490150852e+00 3.062649077088e+00 3.060799894950e+00 3.058947137193e+00 3.057082359546e+00 3.055213255578e+00 3.053334224760e+00 3.051449366997e+00 3.049554682995e+00 3.047654005089e+00 3.045744184464e+00 3.043825842130e+00 3.041902811898e+00 3.039967744550e+00 3.038026986938e+00 3.036076171697e+00 3.034119167460e+00 3.032152513035e+00 3.030176674035e+00 3.028193156944e+00 3.026198588288e+00 3.024198599321e+00 3.022187649229e+00 3.020169858010e+00 3.018142808326e+00 3.016104119766e+00 3.014057858807e+00 3.012003740991e+00 3.009938974965e+00 3.007865555693e+00 3.005783931165e+00 3.003692179455e+00 3.001589361585e+00 2.999479655637e+00 2.997357335022e+00 2.995225395921e+00 2.993084773514e+00 2.990933504772e+00 2.988773332600e+00 2.986602057667e+00 2.984418820957e+00 2.982226727604e+00 2.980025046413e+00 2.977812527436e+00 2.975588416840e+00 2.973354477659e+00 2.971108912251e+00 2.968852853561e+00 2.966586318746e+00 2.964308380923e+00 2.962019480328e+00 2.959719295308e+00 2.957407339828e+00 2.955081664601e+00 2.952746466741e+00 2.950398765611e+00 2.948040712178e+00 2.945669045525e+00 2.943283627418e+00 2.940887525130e+00 2.938478488894e+00 2.936059448751e+00 2.933624564333e+00 2.931178587710e+00 2.928717979658e+00 2.926245828421e+00 2.923760714680e+00 2.921261512136e+00 2.918750087619e+00 2.916223533032e+00 2.913685066737e+00 2.911129430741e+00 2.908561331285e+00 2.905978965004e+00 2.903381141045e+00 2.900771643654e+00 2.898142390299e+00 2.895503180852e+00 2.892846099922e+00 2.890173855159e+00 2.887486235264e+00 2.884783971120e+00 2.882066100373e+00 2.879330802336e+00 2.876580563285e+00 2.873812627090e+00 2.871030279432e+00 2.868228501365e+00 2.865412986354e+00 2.862576012310e+00 2.859723567014e+00 2.856854308410e+00 2.853963970798e+00 2.851059930452e+00 2.848132332576e+00 2.845191224081e+00 2.842228118756e+00 2.839247519801e+00 2.836246321712e+00 2.833224157761e+00 2.830185703054e+00 2.827124131040e+00 2.824044356207e+00 2.820940530934e+00 2.817818524908e+00 2.814671914250e+00 2.811506991897e+00 2.808318080740e+00 2.805106261329e+00 2.801874985991e+00 2.798614815646e+00 2.795338289862e+00 2.792030920934e+00 2.788704874992e+00 2.785351146790e+00 2.781972661169e+00 2.778571299410e+00 2.775140757471e+00 2.771689652907e+00 2.768205592368e+00 2.764700814490e+00 2.761163873127e+00 2.757602448415e+00 2.754012334430e+00 2.750390039279e+00 2.746743579751e+00 2.743062205757e+00 2.739355774031e+00 2.735614189479e+00 2.731844569877e+00 2.728041542782e+00 2.724206036775e+00 2.720341496583e+00 2.716440221711e+00 2.712507967002e+00 2.708538118665e+00 2.704537915481e+00 2.700498924706e+00 2.696425334473e+00 2.692315927067e+00 2.688167563693e+00 2.683983016867e+00 2.679757050802e+00 2.675497045849e+00 2.671191070528e+00 2.666851559456e+00 2.662466455825e+00 2.658041608847e+00 2.653576453640e+00 2.649064087552e+00 2.644513679330e+00 2.639913223805e+00 2.635274890292e+00 2.630584623068e+00 2.625852339527e+00 2.621073989993e+00 2.616242708258e+00 2.611369627899e+00 2.606442373903e+00 2.601471010391e+00 2.596443579477e+00 2.591367873371e+00 2.586240316453e+00 2.581056692306e+00 2.575826408739e+00 2.570534518368e+00 2.565195914318e+00 2.559794730909e+00 2.554341815954e+00 2.548829072992e+00 2.543258229039e+00 2.537633128933e+00 2.531944968215e+00 2.526201670267e+00 2.520389371009e+00 2.514524223461e+00 2.508589602271e+00 2.502596283485e+00 2.496539077109e+00 2.490414779400e+00 2.484229809499e+00 2.477972510470e+00 2.471655531384e+00 2.465263158318e+00 2.458809949263e+00 2.452284298749e+00 2.445687980507e+00 2.439027577324e+00 2.432288333330e+00 2.425483931577e+00 2.418600875177e+00 2.411651502704e+00 2.404623350450e+00 2.397523148044e+00 2.390349471747e+00 2.383095149150e+00 2.375769731186e+00 2.368362532603e+00 2.360883378708e+00 2.353321258996e+00 2.345682215302e+00 2.337966822026e+00 2.330166483699e+00 2.322293282409e+00 2.314332778167e+00 2.306295949125e+00 2.298173954719e+00 2.289971533196e+00 2.281689435918e+00 2.273318708544e+00 2.264872183297e+00 2.256334518651e+00 2.247720676760e+00 2.239014635169e+00 2.230230157351e+00 2.221360923380e+00 2.212404718579e+00 2.203369001266e+00 2.194239432044e+00 2.185034568637e+00 2.175735908444e+00 2.166359698465e+00 2.156895218477e+00 2.147345167925e+00 2.137715037451e+00 2.127990476231e+00 2.118192840017e+00 2.108299486826e+00 2.098332349448e+00 2.088275485342e+00 2.078134787875e+00 2.067918362180e+00 2.057608880292e+00 2.047228783540e+00 2.036754427068e+00 2.026211218840e+00 2.015578002381e+00 2.004871132314e+00 1.994084640328e+00 1.983216341440e+00 1.972280553359e+00 1.961254754251e+00 1.950168189892e+00 1.938994851746e+00 1.927758842887e+00 1.916446775427e+00 1.905061507976e+00 1.893614296441e+00 1.882087036768e+00 1.870509177166e+00 1.858852501720e+00 1.847144812727e+00 1.835366697363e+00 1.823532368993e+00 1.811642282112e+00 1.799688960729e+00 1.787693563322e+00 1.775634694016e+00 1.763538858559e+00 1.751385678597e+00 1.739192776186e+00 1.726957980187e+00 1.714679675706e+00 1.702372482803e+00 1.690021497558e+00 1.677649294722e+00 1.665241826830e+00 1.652815548349e+00 1.640363726760e+00 1.627894909999e+00 1.615414369429e+00 1.602917003031e+00 1.590422226521e+00 1.577915607621e+00 1.565415576240e+00 1.552919401374e+00 1.540432598852e+00 1.527962443631e+00 1.515506907539e+00 1.503080983021e+00 1.490679282739e+00 1.478313360574e+00 1.465988025759e+00 1.453704613609e+00 1.441475837070e+00 1.429298142695e+00 1.417188575367e+00 1.405145812715e+00 1.393176133841e+00 1.381292442536e+00 1.369488310933e+00 1.357791550474e+00 1.346184957806e+00 1.334699719858e+00 1.323323136157e+00 1.312073816911e+00 1.300961718210e+00 1.289979386446e+00 1.279160877160e+00 1.268481555352e+00 1.257984218649e+00 1.247648453483e+00 1.237500876408e+00 1.227547738002e+00 1.217781893397e+00 1.208245055505e+00 1.198903650476e+00 1.189813156330e+00 1.180938224639e+00 1.172321711373e+00 1.163955989139e+00 1.155847649239e+00 1.148027733018e+00 1.140465123520e+00 1.133218247243e+00 1.126243587636e+00 1.119595584173e+00 1.113250432342e+00 1.107227252243e+00 1.101544305289e+00 1.096176696986e+00 1.091177023587e+00 1.086498677550e+00 1.082198489717e+00 1.078239720175e+00 1.074651363338e+00 1.071434215579e+00 1.068576384838e+00 1.066111065044e+00 1.063995896422e+00 1.062281078987e+00 1.060922420000e+00 1.059953937706e+00 1.059355719600e+00 1.059128723569e+00 1.059282888209e+00 1.059787266857e+00 1.060675083838e+00 1.061902140304e+00 1.063500339016e+00 1.065434521043e+00 1.067713778354e+00 1.070328518507e+00 1.073259371377e+00 1.076518509255e+00 1.080069389069e+00 1.083932491106e+00 1.088069836736e+00 1.092491980917e+00 1.097173951246e+00 1.102110419981e+00 1.107290108571e+00 1.112691998500e+00 1.118320976094e+00 1.124143659826e+00 1.130168334972e+00 1.136362696369e+00 1.142726666926e+00 1.149242598129e+00 1.155895923721e+00 1.162678021598e+00 1.169569812273e+00 1.176566158918e+00 1.183645950255e+00 1.190800454909e+00 1.198016049115e+00 1.205281555560e+00 1.212582128911e+00 1.219907584345e+00 1.227243219002e+00 1.234581182281e+00 1.241904222786e+00 1.249205927296e+00 1.256473844253e+00 1.263692562942e+00 1.270861797032e+00 1.277956409287e+00 1.284982397771e+00 1.291913538011e+00 1.298752772679e+00 1.305487750095e+00 1.312101972508e+00 1.318601903304e+00 1.324956230765e+00 1.331182300479e+00 1.337249960441e+00 1.343165255108e+00 1.348916069620e+00 1.354488890577e+00 1.359894488441e+00 1.365098361503e+00 1.370126561341e+00 1.374941174067e+00 1.379559393456e+00 1.383962930026e+00 1.388144516758e+00 1.392115996692e+00 1.395843427817e+00 1.399355526241e+00 1.402612551048e+00 1.405637828621e+00 1.408412164357e+00 1.410930723636e+00 1.413206902724e+00 1.415204581751e+00 1.416962025222e+00 1.418434284154e+00 1.419653256843e+00 1.420594801917e+00 1.421261796916e+00 1.421668536548e+00 1.421779102110e+00 1.421638402298e+00 1.421198659927e+00 1.420500708200e+00 1.419521284837e+00 1.418265197663e+00 1.416750496903e+00 1.414946813845e+00 1.412900496559e+00 1.410570307089e+00 1.407996858316e+00 1.405164186618e+00 1.402081805982e+00 1.398768889747e+00 1.395203283500e+00 1.391432093952e+00 1.387422832164e+00 1.383214368653e+00 1.378803206979e+00 1.374194047644e+00 1.369414697817e+00 1.364448949054e+00 1.359338093294e+00 1.354066170931e+00 1.348660864922e+00 1.343129962685e+00 1.337478606268e+00 1.331733933332e+00 1.325888295356e+00 1.319969952457e+00 1.313982126911e+00 1.307934888628e+00 1.301852206915e+00 1.295728240323e+00 1.289590207093e+00 1.283442589684e+00 1.277290862820e+00 1.271161735573e+00 1.265044001183e+00 1.258971877173e+00 1.252936756311e+00 1.246958513979e+00 1.241054252528e+00 1.235209649849e+00 1.229468292052e+00 1.223808727772e+00 1.218263534247e+00 1.212833725364e+00 1.207522685600e+00 1.202359522574e+00 1.197324146665e+00 1.192457349471e+00 1.187740928902e+00 1.183195236491e+00 1.178824883505e+00 1.174629774497e+00 1.170622289863e+00 1.166793233499e+00 1.163154159766e+00 1.159691454966e+00 1.156415498100e+00 1.153305884050e+00 1.150365257379e+00 1.147576961820e+00 1.144926125463e+00 1.142404279924e+00 1.139978844297e+00 1.137647415528e+00 1.135372729778e+00 1.133135097616e+00 1.130910499215e+00 1.128663727998e+00 1.126372966009e+00 1.124004831942e+00 1.121528914039e+00 1.118919891294e+00 1.116143148700e+00 1.113170289350e+00 1.109983464498e+00 1.106545661306e+00 1.102844785951e+00 1.098854151811e+00 1.094557240005e+00 1.089946426407e+00 1.084994969168e+00 1.079714009835e+00 1.074080100877e+00 1.068102816046e+00 1.061779648571e+00 1.055113027021e+00 1.048115908242e+00 1.040790278665e+00 1.033161345474e+00 1.025232756227e+00 1.017035730318e+00 1.008590900654e+00 9.999248145298e-01 9.910776113597e-01 9.820806382348e-01 9.729847000199e-01 9.638317126463e-01 9.546887809010e-01 9.456147927764e-01 9.366858866069e-01 9.279821501778e-01 9.195978886636e-01 9.116247540317e-01 9.041762212454e-01 8.973650242769e-01 8.913018083750e-01 8.861248688868e-01 8.819417400113e-01 8.788833701084e-01 8.770561929010e-01 8.765662857291e-01 8.775077988069e-01 8.799402007628e-01 8.839246077533e-01 8.894707319326e-01 8.965856260548e-01 9.052311678503e-01 9.153486353345e-01 9.238472442877e-01 9.324194655624e-01 9.414596538243e-01 9.514494853576e-01 9.627612299483e-01 9.755317213405e-01 9.895663505341e-01 1.004388663653e+00 1.019385590632e+00 1.033966008069e+00 1.047735255867e+00 1.060582739731e+00 1.072684586782e+00 1.084415731676e+00 1.096202163420e+00 1.108347960508e+00 1.120908995420e+00 1.133661135295e+00 1.146135319696e+00 1.157759515244e+00 1.168023453420e+00 1.176604044599e+00 1.183463320850e+00 1.188842482297e+00 1.193170942875e+00 1.196908389534e+00 1.200405718133e+00 1.203773491400e+00 1.206837025398e+00 1.209190733513e+00 1.210323997452e+00 1.209776251202e+00 1.207292790093e+00 1.202906694092e+00 1.196940890381e+00 1.189913983417e+00 1.182418370815e+00 1.174925502317e+00 1.167664616909e+00 1.160572894967e+00 1.153338030261e+00 1.145510570594e+00 1.136697546324e+00 1.126699338143e+00 1.115618738171e+00 1.103853242997e+00 1.092005903660e+00 1.080718798839e+00 1.070484681755e+00 1.061509784778e+00 1.053642477143e+00 1.046447617086e+00 1.039354414788e+00 1.031858305965e+00 1.023698007760e+00 1.014976280636e+00 1.006149312570e+00 9.979258186998e-01 9.910982072086e-01 9.863267087215e-01 9.839902799950e-01 9.841202158596e-01 9.864643206268e-01 9.906559753029e-01 9.964258748622e-01 1.003824565061e+00 1.013235097648e+00 1.024501135621e+00 1.031560777303e+00 9.937611146662e-01 9.354932139072e-01 8.809130930051e-01 8.568115363480e-01 8.740224561162e-01 9.178983836213e-01 9.602687841159e-01 9.772497953368e-01 9.587137712595e-01 9.109815699074e-01 8.559901299666e-01 8.242901281716e-01 8.369731661083e-01 8.873101683932e-01 9.456735631564e-01 9.801577592449e-01 9.703374840271e-01 9.125019252260e-01 8.225096902669e-01 7.382290345069e-01 7.113075607693e-01 7.679622430465e-01 8.783562718643e-01 9.893496250527e-01 1.059485292356e+00 1.066072912408e+00 1.004246380756e+00 8.870091603815e-01 7.479494927293e-01 6.443942936088e-01 6.357775577679e-01 7.183213480598e-01 8.284580062054e-01 9.102463110815e-01 9.351832702273e-01 8.981686999857e-01 8.151839417547e-01 7.238515557111e-01 6.774379505499e-01 7.100319409876e-01 7.984135219883e-01 8.890630388202e-01 9.393201147472e-01 9.278576677043e-01 8.544366658844e-01 7.415258057382e-01 6.393826129324e-01 6.169955101618e-01 6.979488222532e-01 8.273727897780e-01 9.394511473862e-01 9.932012575575e-01 9.712715682291e-01 8.777849858659e-01 7.418384242499e-01 6.277403959093e-01 6.241336932309e-01 7.467620532042e-01 9.157012292691e-01 1.055993569984e+00 1.124741183779e+00 1.103112419929e+00 9.927486091334e-01 8.182600319455e-01 6.400553041334e-01 5.721588056949e-01 6.854920745451e-01 8.873180438788e-01 1.073447496541e+00 1.189292328564e+00 1.210659519683e+00 1.134798472591e+00 9.797975115298e-01 7.905231337700e-01 6.527591746426e-01 6.678155128827e-01 8.193047142174e-01 1.000192882279e+00 1.135599192879e+00 1.190112169318e+00 1.154299182372e+00 1.040471404118e+00 8.847084875148e-01 7.528429638328e-01 7.263975028258e-01 8.233289210534e-01 9.730609148016e-01 1.102255803456e+00 1.169572088488e+00 1.160445829616e+00 1.082133655067e+00 9.630356646602e-01 8.530246544104e-01 8.111931417849e-01 8.618164849007e-01 9.675945515562e-01 1.071358052200e+00 1.133513136133e+00 1.138024594640e+00 1.089984925834e+00 1.013398422026e+00 9.466125253788e-01 9.270744228221e-01 9.649678739853e-01 1.034402651277e+00 1.096076712238e+00 1.120280257955e+00 1.095506385084e+00 1.030306657784e+00 9.531816111086e-01 9.065386218699e-01 9.237220093378e-01 9.992942585200e-01 1.093225000674e+00 1.160866613142e+00 1.170710133098e+00 1.108558893631e+00 9.786997980156e-01 8.077798677498e-01 6.559008710874e-01 6.172687409887e-01 7.264131329604e-01 9.012812670706e-01 1.056860093387e+00 1.144652198199e+00 1.140851926247e+00 1.039363671984e+00 8.529464743815e-01
 2.683145622385e+00 2.684443588228e+00 2.685827567592e+00 2.687498576730e+00 2.689521755939e+00 2.691778095946e+00 2.694016539366e+00 2.696009838009e+00 2.697682852955e+00 2.699121475646e+00 2.700509637374e+00 2.702034927116e+00 2.703837811470e+00 2.705931060190e+00 2.708177683760e+00 2.710359070390e+00 2.712320272510e+00 2.714038039332e+00 2.715616090835e+00 2.717186606665e+00 2.718870482510e+00 2.720759077714e+00 2.722873574328e+00 2.725143409838e+00 2.727422350822e+00 2.729557214643e+00 2.731460714905e+00 2.733147467030e+00 2.734747268922e+00 2.736441510076e+00 2.738378231165e+00 2.740593345169e+00 2.742993863757e+00 2.745403241902e+00 2.747617876578e+00 2.749501851021e+00 2.751050345830e+00 2.752459132988e+00 2.754038142099e+00 2.756026260554e+00 2.758418467918e+00 2.760938461030e+00 2.763215876289e+00 2.765013521872e+00 2.766373918225e+00 2.767576170156e+00 2.768957318834e+00 2.770716659390e+00 2.772829098082e+00 2.775101870879e+00 2.777293761696e+00 2.779220580311e+00 2.780822183791e+00 2.782185016770e+00 2.783517601467e+00 2.785056957882e+00 2.786947759259e+00 2.789144846145e+00 2.791445864307e+00 2.793606192754e+00 2.795483774299e+00 2.797101018344e+00 2.798608088684e+00 2.800174953925e+00 2.801916379569e+00 2.803865112146e+00 2.805996043334e+00 2.808238125121e+00 2.810457525189e+00 2.812481161179e+00 2.814187803538e+00 2.815615607712e+00 2.816992192057e+00 2.818609535468e+00 2.820641384016e+00 2.823004790087e+00 2.825400131628e+00 2.827506745153e+00 2.829194076134e+00 2.830597715714e+00 2.832003341443e+00 2.833648305708e+00 2.835588681066e+00 2.837723600740e+00 2.839896542529e+00 2.842000440142e+00 2.843985260498e+00 2.845829484974e+00 2.847508383689e+00 2.849039434234e+00 2.850545105353e+00 2.852225024172e+00 2.854247306187e+00 2.856585044486e+00 2.858992452030e+00 2.861128646509e+00 2.862772704930e+00 2.864020437551e+00 2.865224207942e+00 2.866782478306e+00 2.868869489028e+00 2.871314121976e+00 2.873733393663e+00 2.875783441979e+00 2.877378462041e+00 2.878712906243e+00 2.880116342753e+00 2.881809341322e+00 2.883797071407e+00 2.885924814456e+00 2.888004313529e+00 2.889956380936e+00 2.891805882063e+00 2.893617852128e+00 2.895405734629e+00 2.897125862797e+00 2.898757638999e+00 2.900368245913e+00 2.902120160182e+00 2.904147831032e+00 2.906429710914e+00 2.908750369936e+00 2.910807427163e+00 2.912413857608e+00 2.913651641201e+00 2.914860752131e+00 2.916437886926e+00 2.918580378806e+00 2.921134160772e+00 2.923676082808e+00 2.925773747421e+00 2.927244103600e+00 2.928279295955e+00 2.929330363046e+00 2.930839839889e+00 2.932965670995e+00 2.935510539531e+00 2.938037389915e+00 2.940129750989e+00 2.941634087078e+00 2.942735597827e+00 2.943837437643e+00 2.945317152688e+00 2.947320823897e+00 2.949690127317e+00 2.952084941357e+00 2.954170399710e+00 2.955810227655e+00 2.957123309179e+00 2.958387906665e+00 2.959881631178e+00 2.961733294977e+00 2.963870780772e+00 2.966079899505e+00 2.968140833836e+00 2.969932674409e+00 2.971492505918e+00 2.972962526140e+00 2.974511423034e+00 2.976243206618e+00 2.978162128827e+00 2.980175193887e+00 2.982163467468e+00 2.984037152586e+00 2.985764535822e+00 2.987385932772e+00 2.988988313107e+00 2.990647834443e+00 2.992405091755e+00 2.994250013433e+00 2.996132082113e+00 2.997983868075e+00 2.999762961920e+00 3.001467672993e+00 3.003128094372e+00 3.004787410795e+00 3.006485321677e+00 3.008237465865e+00 3.010023909912e+00 3.011816089995e+00 3.013587568602e+00 3.015326141656e+00 3.017035442313e+00 3.018734386715e+00 3.020440583222e+00 3.022159517573e+00 3.023889098568e+00 3.025628752828e+00 3.027365209099e+00 3.029095170045e+00 3.030819407293e+00 3.032542901074e+00 3.034258025439e+00 3.035969916484e+00 3.037675928028e+00 3.039377042438e+00 3.041077164437e+00 3.042783144742e+00 3.044492492490e+00 3.046198890117e+00 3.047895429366e+00 3.049577556734e+00 3.051248737763e+00 3.052920202738e+00 3.054595864635e+00 3.056276280120e+00 3.057954601901e+00 3.059621085940e+00 3.061279135892e+00 3.062932973138e+00 3.064593645968e+00 3.066264981820e+00 3.067938308068e+00 3.069602160851e+00 3.071256606197e+00 3.072905853878e+00 3.074561069416e+00 3.076220090749e+00 3.077882003269e+00 3.079531669086e+00 3.081166509112e+00 3.082794715101e+00 3.084424023434e+00 3.086056087720e+00 3.087684582161e+00 3.089303058959e+00 3.090908276387e+00 3.092511311615e+00 3.094122282610e+00 3.095744033290e+00 3.097363165469e+00 3.098970933450e+00 3.100571332613e+00 3.102166658074e+00 3.103773752740e+00 3.105387785281e+00 3.106997217517e+00 3.108588361307e+00 3.110164768561e+00 3.111740051387e+00 3.113314587088e+00 3.114893541653e+00 3.116464540834e+00 3.118021888442e+00 3.119574579582e+00 3.121130631215e+00 3.122689088235e+00 3.124246357046e+00 3.125799726690e+00 3.127343319487e+00 3.128885760108e+00 3.130432312183e+00 3.131973512497e+00 3.133506064508e+00 3.135028209095e+00 3.136546337275e+00 3.138063146001e+00 3.139581153992e+00 3.141096088705e+00 3.142600481688e+00 3.144099399824e+00 3.145600359972e+00 3.147101542777e+00 3.148602983500e+00 3.150098923317e+00 3.151585532579e+00 3.153067703439e+00 3.154547754933e+00 3.156023329298e+00 3.157492753810e+00 3.158957412641e+00 3.160420647743e+00 3.161881354951e+00 3.163338539844e+00 3.164790646672e+00 3.166236166608e+00 3.167678010284e+00 3.169121751158e+00 3.170562267127e+00 3.171994381873e+00 3.173418382883e+00 3.174834754887e+00 3.176247073761e+00 3.177658221109e+00 3.179065914532e+00 3.180470218841e+00 3.181872093102e+00 3.183266227006e+00 3.184656561821e+00 3.186041668797e+00 3.187419727549e+00 3.188795633578e+00 3.190165388225e+00 3.191533931703e+00 3.192897194867e+00 3.194256883000e+00 3.195611557492e+00 3.196958233188e+00 3.198300631590e+00 3.199638595769e+00 3.200970150721e+00 3.202298377600e+00 3.203625704350e+00 3.204947138317e+00 3.206261159585e+00 3.207567772776e+00 3.208867489003e+00 3.210164196551e+00 3.211456631391e+00 3.212749182744e+00 3.214036078744e+00 3.215314947395e+00 3.216591440859e+00 3.217855743973e+00 3.219117123075e+00 3.220376862765e+00 3.221631475607e+00 3.222884282513e+00 3.224129649809e+00 3.225369137822e+00 3.226601149101e+00 3.227829316395e+00 3.229054086135e+00 3.230273570168e+00 3.231491247818e+00 3.232701781314e+00 3.233903079370e+00 3.235101503770e+00 3.236290952324e+00 3.237477949038e+00 3.238660353445e+00 3.239836568525e+00 3.241006405641e+00 3.242170580330e+00 3.243327463806e+00 3.244476530865e+00 3.245622143994e+00 3.246761883875e+00 3.247898043232e+00 3.249026611012e+00 3.250148153614e+00 3.251264125342e+00 3.252370768082e+00 3.253475897163e+00 3.254574963908e+00 3.255669146499e+00 3.256755516673e+00 3.257835554518e+00 3.258910793749e+00 3.259978708807e+00 3.261043182299e+00 3.262100403862e+00 3.263154614141e+00 3.264199403169e+00 3.265237624324e+00 3.266270714905e+00 3.267297241642e+00 3.268318171109e+00 3.269332024734e+00 3.270338538028e+00 3.271337759369e+00 3.272333859856e+00 3.273321104658e+00 3.274304020556e+00 3.275278287845e+00 3.276246481463e+00 3.277206455334e+00 3.278161469070e+00 3.279110235786e+00 3.280053742295e+00 3.280990350923e+00 3.281921419634e+00 3.282843120971e+00 3.283758835602e+00 3.284668593942e+00 3.285572335168e+00 3.286467210949e+00 3.287358952578e+00 3.288242574384e+00 3.289117546758e+00 3.289989552155e+00 3.290849430311e+00 3.291705834408e+00 3.292554884598e+00 3.293397509217e+00 3.294234406697e+00 3.295064151960e+00 3.295884967471e+00 3.296697624470e+00 3.297504206213e+00 3.298305466662e+00 3.299098798042e+00 3.299887015723e+00 3.300664175108e+00 3.301434783132e+00 3.302197243547e+00 3.302953149702e+00 3.303702540639e+00 3.304445014403e+00 3.305180547054e+00 3.305905586537e+00 3.306625846335e+00 3.307337567609e+00 3.308042715871e+00 3.308741095682e+00 3.309431944760e+00 3.310115933889e+00 3.310792857298e+00 3.311459508793e+00 3.312120486654e+00 3.312774797353e+00 3.313420901785e+00 3.314057600173e+00 3.314688046886e+00 3.315310111717e+00 3.315927739283e+00 3.316535193868e+00 3.317134147232e+00 3.317728105651e+00 3.318312363546e+00 3.318889379370e+00 3.319458827949e+00 3.320021088591e+00 3.320576448678e+00 3.321122594624e+00 3.321660783010e+00 3.322191445740e+00 3.322715940596e+00 3.323231978884e+00 3.323738529315e+00 3.324238505998e+00 3.324730180537e+00 3.325213081618e+00 3.325687797287e+00 3.326155390446e+00 3.326614744362e+00 3.327066331319e+00 3.327510483360e+00 3.327946296433e+00 3.328373002839e+00 3.328793021230e+00 3.329204565357e+00 3.329606229700e+00 3.330001402123e+00 3.330389751598e+00 3.330767135702e+00 3.331139261714e+00 3.331501464654e+00 3.331855179843e+00 3.332201510730e+00 3.332538769970e+00 3.332868287722e+00 3.333190310506e+00 3.333503133060e+00 3.333806034723e+00 3.334102161980e+00 3.334390705167e+00 3.334670494675e+00 3.334941534176e+00 3.335203906162e+00 3.335458657541e+00 3.335704357232e+00 3.335941855332e+00 3.336172618461e+00 3.336394328332e+00 3.336606757226e+00 3.336811613378e+00 3.337008935474e+00 3.337194547783e+00 3.337374229288e+00 3.337544099118e+00 3.337706458463e+00 3.337859915695e+00 3.338004464406e+00 3.338140692529e+00 3.338268479254e+00 3.338385877434e+00 3.338497641580e+00 3.338599529375e+00 3.338692299108e+00 3.338779628086e+00 3.338855668359e+00 3.338923019740e+00 3.338982883758e+00 3.339032219060e+00 3.339076285904e+00 3.339109261272e+00 3.339134894876e+00 3.339151251010e+00 3.339158786690e+00 3.339155604520e+00 3.339146310905e+00 3.339129828751e+00 3.339101312838e+00 3.339067520919e+00 3.339021308877e+00 3.338968874318e+00 3.338908006628e+00 3.338835437818e+00 3.338759546279e+00 3.338672916227e+00 3.338576313126e+00 3.338470694918e+00 3.338357693243e+00 3.338234553947e+00 3.338103617862e+00 3.337965720695e+00 3.337816660236e+00 3.337660425553e+00 3.337492624734e+00 3.337319635371e+00 3.337136856239e+00 3.336944819264e+00 3.336744747563e+00 3.336534760549e+00 3.336317476502e+00 3.336092517191e+00 3.335857572999e+00 3.335615584173e+00 3.335362157547e+00 3.335101521078e+00 3.334832243324e+00 3.334553797867e+00 3.334267255725e+00 3.333972816379e+00 3.333667098705e+00 3.333354676198e+00 3.333034745995e+00 3.332704561278e+00 3.332365519741e+00 3.332019001889e+00 3.331662886064e+00 3.331299731282e+00 3.330926742749e+00 3.330545669621e+00 3.330155899950e+00 3.329757157299e+00 3.329352475014e+00 3.328936428189e+00 3.328512736704e+00 3.328081499552e+00 3.327637858175e+00 3.327190369255e+00 3.326732904178e+00 3.326267580266e+00 3.325792123639e+00 3.325309580319e+00 3.324818354258e+00 3.324319783820e+00 3.323811023991e+00 3.323296352648e+00 3.322770579082e+00 3.322237433899e+00 3.321696365622e+00 3.321146345160e+00 3.320588348808e+00 3.320021696696e+00 3.319447556519e+00 3.318865689719e+00 3.318275129689e+00 3.317674600770e+00 3.317068971312e+00 3.316451350889e+00 3.315828008729e+00 3.315197790608e+00 3.314557773551e+00 3.313911157732e+00 3.313256040918e+00 3.312591280617e+00 3.311918799956e+00 3.311239210575e+00 3.310551632131e+00 3.309855355301e+00 3.309152599834e+00 3.308440522981e+00 3.307719221181e+00 3.306990776794e+00 3.306256447194e+00 3.305512296909e+00 3.304762507487e+00 3.304002432442e+00 3.303236409729e+00 3.302462920405e+00 3.301679911217e+00 3.300890438389e+00 3.300093666740e+00 3.299288764773e+00 3.298476834930e+00 3.297655628105e+00 3.296827578503e+00 3.295991884328e+00 3.295149005834e+00 3.294298005335e+00 3.293441082646e+00 3.292574827293e+00 3.291703162589e+00 3.290820764805e+00 3.289933111462e+00 3.289039327318e+00 3.288136530428e+00 3.287227812212e+00 3.286309745130e+00 3.285386644892e+00 3.284453234244e+00 3.283514034500e+00 3.282570177409e+00 3.281618887043e+00 3.280657245434e+00 3.279690735362e+00 3.278717795245e+00 3.277734402517e+00 3.276747733048e+00 3.275752746244e+00 3.274750920030e+00 3.273742100510e+00 3.272726144082e+00 3.271702941767e+00 3.270671648744e+00 3.269635559603e+00 3.268593657550e+00 3.267544276462e+00 3.266488228489e+00 3.265423948540e+00 3.264354651726e+00 3.263276494317e+00 3.262194470278e+00 3.261102862426e+00 3.260008016527e+00 3.258903688907e+00 3.257794755933e+00 3.256680224099e+00 3.255555672494e+00 3.254426335433e+00 3.253292947669e+00 3.252150228692e+00 3.251004323473e+00 3.249848773830e+00 3.248686986250e+00 3.247522155944e+00 3.246347229537e+00 3.245169715276e+00 3.243984363493e+00 3.242792643990e+00 3.241593916950e+00 3.240390736923e+00 3.239180820096e+00 3.237964099931e+00 3.236742769498e+00 3.235514892246e+00 3.234281220740e+00 3.233040700636e+00 3.231793922471e+00 3.230542848399e+00 3.229285311947e+00 3.228021736715e+00 3.226752579605e+00 3.225476760452e+00 3.224197000076e+00 3.222908331370e+00 3.221617065371e+00 3.220318764353e+00 3.219013897077e+00 3.217704058962e+00 3.216390310789e+00 3.215068439433e+00 3.213741821814e+00 3.212409552020e+00 3.211071550761e+00 3.209728477750e+00 3.208380571973e+00 3.207025113320e+00 3.205664745208e+00 3.204299727569e+00 3.202927684173e+00 3.201552088760e+00 3.200170207278e+00 3.198781779793e+00 3.197390444301e+00 3.195991818759e+00 3.194588215391e+00 3.193180288360e+00 3.191765604767e+00 3.190346277648e+00 3.188919853528e+00 3.187490429881e+00 3.186053867282e+00 3.184613039691e+00 3.183168566416e+00 3.181715120176e+00 3.180258667281e+00 3.178798048748e+00 3.177327746561e+00 3.175856160747e+00 3.174377417012e+00 3.172894058674e+00 3.171405032276e+00 3.169911316398e+00 3.168410993838e+00 3.166907728855e+00 3.165397043674e+00 3.163882047837e+00 3.162361958327e+00 3.160837507507e+00 3.159305277017e+00 3.157769404570e+00 3.156227921933e+00 3.154681422998e+00 3.153127565125e+00 3.151569913013e+00 3.150008302380e+00 3.148439713717e+00 3.146866742979e+00 3.145286527678e+00 3.143702050555e+00 3.142112442431e+00 3.140518711966e+00 3.138917957008e+00 3.137311112438e+00 3.135701111350e+00 3.134082855478e+00 3.132461658246e+00 3.130832879693e+00 3.129199206905e+00 3.127561620361e+00 3.125915269683e+00 3.124267016432e+00 3.122610831249e+00 3.120947584315e+00 3.119282242781e+00 3.117607551736e+00 3.115930846525e+00 3.114246021336e+00 3.112555687149e+00 3.110860463901e+00 3.109159152238e+00 3.107451420586e+00 3.105737638811e+00 3.104019579517e+00 3.102294255349e+00 3.100562136852e+00 3.098826031560e+00 3.097080962678e+00 3.095334470297e+00 3.093575469174e+00 3.091815461547e+00 3.090047233922e+00 3.088272037217e+00 3.086492866782e+00 3.084704125239e+00 3.082911456877e+00 3.081112048978e+00 3.079306201075e+00 3.077494292130e+00 3.075674525151e+00 3.073850521276e+00 3.072017057946e+00 3.070177170964e+00 3.068332352964e+00 3.066478894200e+00 3.064620117471e+00 3.062754199475e+00 3.060879011142e+00 3.059000361028e+00 3.057112205496e+00 3.055218741082e+00 3.053315801857e+00 3.051406944003e+00 3.049492255810e+00 3.047568569098e+00 3.045638851891e+00 3.043700245835e+00 3.041754390215e+00 3.039801010016e+00 3.037842382271e+00 3.035872948098e+00 3.033896818276e+00 3.031913316443e+00 3.029920932148e+00 3.027922929760e+00 3.025913756703e+00 3.023898785979e+00 3.021874346217e+00 3.019842965506e+00 3.017803846092e+00 3.015753977050e+00 3.013700132740e+00 3.011634780702e+00 3.009562152387e+00 3.007479271194e+00 3.005390005725e+00 3.003290380702e+00 3.001181678424e+00 2.999067756397e+00 2.996942483498e+00 2.994809219176e+00 2.992663591755e+00 2.990510569664e+00 2.988350439744e+00 2.986179794350e+00 2.983998821003e+00 2.981810097110e+00 2.979611025028e+00 2.977402443340e+00 2.975184148639e+00 2.972955695008e+00 2.970719368738e+00 2.968472292981e+00 2.966214824691e+00 2.963948680257e+00 2.961671083938e+00 2.959383115340e+00 2.957084039144e+00 2.954776785740e+00 2.952459481942e+00 2.950128216506e+00 2.947789374502e+00 2.945439061408e+00 2.943076819690e+00 2.940705082450e+00 2.938321536668e+00 2.935927902398e+00 2.933522558649e+00 2.931105581017e+00 2.928677679278e+00 2.926238254147e+00 2.923788110306e+00 2.921325871148e+00 2.918851951327e+00 2.916363036563e+00 2.913866140059e+00 2.911356025802e+00 2.908830421908e+00 2.906297186547e+00 2.903747662459e+00 2.901188189485e+00 2.898613714955e+00 2.896029261924e+00 2.893430435080e+00 2.890818319336e+00 2.888195001122e+00 2.885556632217e+00 2.882905952837e+00 2.880238956601e+00 2.877559442399e+00 2.874866598458e+00 2.872161149865e+00 2.869438958557e+00 2.866703661432e+00 2.863953884837e+00 2.861187788532e+00 2.858409253242e+00 2.855616575089e+00 2.852807303133e+00 2.849981393186e+00 2.847143351617e+00 2.844288138735e+00 2.841416375661e+00 2.838532713711e+00 2.835628565876e+00 2.832710184461e+00 2.829773871984e+00 2.826824152122e+00 2.823853798971e+00 2.820869188870e+00 2.817866414618e+00 2.814844923825e+00 2.811808671071e+00 2.808751423416e+00 2.805679058076e+00 2.802584425964e+00 2.799475341082e+00 2.796346454262e+00 2.793198019316e+00 2.790032771097e+00 2.786844334291e+00 2.783640644553e+00 2.780411676261e+00 2.777170307328e+00 2.773900734543e+00 2.770615652429e+00 2.767307584552e+00 2.763975630385e+00 2.760626955520e+00 2.757249961918e+00 2.753856887392e+00 2.750437767233e+00 2.746997867159e+00 2.743533326176e+00 2.740046537326e+00 2.736537512168e+00 2.732999992450e+00 2.729441868064e+00 2.725855628965e+00 2.722248097268e+00 2.718609224547e+00 2.714949910232e+00 2.711262183624e+00 2.707545723710e+00 2.703804752962e+00 2.700032471079e+00 2.696235507909e+00 2.692406157969e+00 2.688552587085e+00 2.684666881989e+00 2.680751175107e+00 2.676805537013e+00 2.672828075842e+00 2.668820406542e+00 2.664780649403e+00 2.660710376379e+00 2.656602854694e+00 2.652464979411e+00 2.648293552189e+00 2.644085759692e+00 2.639845726972e+00 2.635566077783e+00 2.631253868020e+00 2.626900475121e+00 2.622515453240e+00 2.618088023753e+00 2.613622843967e+00 2.609121636890e+00 2.604576454852e+00 2.599996590052e+00 2.595369826974e+00 2.590707324552e+00 2.585998131097e+00 2.581247781163e+00 2.576456715898e+00 2.571616758908e+00 2.566736819813e+00 2.561806741583e+00 2.556835126317e+00 2.551813631427e+00 2.546746016792e+00 2.541632153231e+00 2.536466481670e+00 2.531256296482e+00 2.525988545049e+00 2.520676855299e+00 2.515308708903e+00 2.509893125830e+00 2.504423595732e+00 2.498898999959e+00 2.493322997643e+00 2.487688103272e+00 2.482003876630e+00 2.476255771341e+00 2.470457325236e+00 2.464597609417e+00 2.458680642470e+00 2.452705342601e+00 2.446666651131e+00 2.440572543236e+00 2.434411657048e+00 2.428196774229e+00 2.421910925069e+00 2.415567995983e+00 2.409160053216e+00 2.402683834459e+00 2.396148754579e+00 2.389542095509e+00 2.382873852254e+00 2.376134096215e+00 2.369330113168e+00 2.362456453784e+00 2.355511822235e+00 2.348502275234e+00 2.341415360076e+00 2.334265054919e+00 2.327038741156e+00 2.319742188717e+00 2.312372229451e+00 2.304929631389e+00 2.297415591900e+00 2.289822016048e+00 2.282160942428e+00 2.274416976127e+00 2.266605393919e+00 2.258713755264e+00 2.250746586692e+00 2.242704782000e+00 2.234581961619e+00 2.226387016088e+00 2.218106511956e+00 2.209757316316e+00 2.201322754509e+00 2.192812694779e+00 2.184225523154e+00 2.175553251568e+00 2.166810196781e+00 2.157978613597e+00 2.149079087833e+00 2.140088219754e+00 2.131026281347e+00 2.121883117198e+00 2.112657489645e+00 2.103359896183e+00 2.093972055184e+00 2.084519192852e+00 2.074974233485e+00 2.065361955034e+00 2.055663559109e+00 2.045888621656e+00 2.036041010733e+00 2.026105489021e+00 2.016105075309e+00 2.006018732351e+00 1.995866847931e+00 1.985630109842e+00 1.975325352512e+00 1.964945706232e+00 1.954487345926e+00 1.943968981130e+00 1.933364861575e+00 1.922705163155e+00 1.911962503262e+00 1.901161480874e+00 1.890287910477e+00 1.879347941995e+00 1.868350232484e+00 1.857277631951e+00 1.846156383800e+00 1.834959003241e+00 1.823718262326e+00 1.812407725989e+00 1.801048536183e+00 1.789634722147e+00 1.778163186131e+00 1.766651149811e+00 1.755077954124e+00 1.743471306471e+00 1.731810647933e+00 1.720114737928e+00 1.708378429387e+00 1.696600991406e+00 1.684797203512e+00 1.672951513988e+00 1.661087317949e+00 1.649186476735e+00 1.637270687145e+00 1.625329550308e+00 1.613374894234e+00 1.601408350789e+00 1.589425453543e+00 1.577443289795e+00 1.565452219365e+00 1.553466560905e+00 1.541483520973e+00 1.529510050664e+00 1.517551626922e+00 1.505608437728e+00 1.493690699885e+00 1.481795899849e+00 1.469935109074e+00 1.458112649251e+00 1.446328639844e+00 1.434595627458e+00 1.422910580149e+00 1.411288389409e+00 1.399728564595e+00 1.388236759269e+00 1.376826882014e+00 1.365491658324e+00 1.354256162130e+00 1.343104205588e+00 1.332065782898e+00 1.321130193313e+00 1.310311876081e+00 1.299623186735e+00 1.289056045972e+00 1.278642375201e+00 1.268359712658e+00 1.258246850098e+00 1.248286377824e+00 1.238500866138e+00 1.228899143133e+00 1.219472832969e+00 1.210262719883e+00 1.201234269446e+00 1.192442006884e+00 1.183853054520e+00 1.175505964563e+00 1.167396638191e+00 1.159527397457e+00 1.151930655400e+00 1.144576046109e+00 1.137519441750e+00 1.130721211927e+00 1.124229451453e+00 1.118026580252e+00 1.112124876280e+00 1.106547394589e+00 1.101268249124e+00 1.096338566382e+00 1.091714121617e+00 1.087447690231e+00 1.083510119680e+00 1.079921882523e+00 1.076688794394e+00 1.073797940040e+00 1.071282341156e+00 1.069102453031e+00 1.067307017765e+00 1.065856030018e+00 1.064778294029e+00 1.064057993844e+00 1.063695436365e+00 1.063700710954e+00 1.064049279777e+00 1.064768999800e+00 1.065820618441e+00 1.067230946527e+00 1.068970720322e+00 1.071049079228e+00 1.073455185018e+00 1.076173250899e+00 1.079215684209e+00 1.082547672033e+00 1.086186525020e+00 1.090098935396e+00 1.094295164461e+00 1.098749666718e+00 1.103461048532e+00 1.108417346322e+00 1.113597635275e+00 1.119005502964e+00 1.124611454944e+00 1.130421510083e+00 1.136406658884e+00 1.142566546484e+00 1.148883302370e+00 1.155342687223e+00 1.161936380059e+00 1.168644462216e+00 1.175463197480e+00 1.182370838434e+00 1.189362482832e+00 1.196420050174e+00 1.203533029842e+00 1.210687935161e+00 1.217874213891e+00 1.225077914828e+00 1.232289709551e+00 1.239494272831e+00 1.246683458662e+00 1.253843935974e+00 1.260963109335e+00 1.268035514659e+00 1.275042834648e+00 1.281985981388e+00 1.288841005500e+00 1.295609135770e+00 1.302276544669e+00 1.308831826330e+00 1.315273796720e+00 1.321578873728e+00 1.327759895413e+00 1.333787193682e+00 1.339669621988e+00 1.345388777561e+00 1.350939885470e+00 1.356323129075e+00 1.361513812262e+00 1.366532095752e+00 1.371339356236e+00 1.375961075535e+00 1.380368656018e+00 1.384565084242e+00 1.388550173928e+00 1.392299372906e+00 1.395837545751e+00 1.399124961611e+00 1.402190581915e+00 1.405005575246e+00 1.407576314554e+00 1.409904758310e+00 1.411962536736e+00 1.413786396187e+00 1.415326350654e+00 1.416624774068e+00 1.417644555816e+00 1.418399620770e+00 1.418894074835e+00 1.419099650233e+00 1.419056862903e+00 1.418718810105e+00 1.418127635119e+00 1.417253514072e+00 1.416108243097e+00 1.414703006451e+00 1.413010905821e+00 1.411074062154e+00 1.408853605030e+00 1.406390334665e+00 1.403661989833e+00 1.400683459270e+00 1.397466430256e+00 1.393995067358e+00 1.390308926998e+00 1.386378691997e+00 1.382240159972e+00 1.377887369971e+00 1.373328724680e+00 1.368583936782e+00 1.363642288738e+00 1.358539802750e+00 1.353262569560e+00 1.347835489351e+00 1.342263281409e+00 1.336554000781e+00 1.330728818956e+00 1.324781449131e+00 1.318741275159e+00 1.312607432073e+00 1.306392179524e+00 1.300115203836e+00 1.293770410219e+00 1.287385132199e+00 1.280961539732e+00 1.274506711437e+00 1.268046944345e+00 1.261566197264e+00 1.255103592141e+00 1.248647834924e+00 1.242213858657e+00 1.235825587240e+00 1.229465937684e+00 1.223179793499e+00 1.216944843054e+00 1.210793711854e+00 1.204731696587e+00 1.198759813770e+00 1.192910057628e+00 1.187167784085e+00 1.181569311671e+00 1.176107812739e+00 1.170802010700e+00 1.165661019269e+00 1.160691168686e+00 1.155908020701e+00 1.151311796926e+00 1.146916277757e+00 1.142716948860e+00 1.138728806388e+00 1.134941261653e+00 1.131362872338e+00 1.127984340273e+00 1.124802278974e+00 1.121814159016e+00 1.118996613728e+00 1.116352945216e+00 1.113851983152e+00 1.111484971742e+00 1.109229247333e+00 1.107062652069e+00 1.104962274042e+00 1.102902435684e+00 1.100854405906e+00 1.098792917060e+00 1.096693500418e+00 1.094521247506e+00 1.092257907790e+00 1.089871140874e+00 1.087342542121e+00 1.084642038917e+00 1.081752406955e+00 1.078658854333e+00 1.075330296364e+00 1.071771963839e+00 1.067955200785e+00 1.063878621005e+00 1.059533365313e+00 1.054912761234e+00 1.050019752937e+00 1.044847115866e+00 1.039409280190e+00 1.033701355010e+00 1.027742380234e+00 1.021538255284e+00 1.015106797889e+00 1.008471894939e+00 1.001651479161e+00 9.946845283301e-01 9.875990082544e-01 9.804425727356e-01 9.732616549356e-01 9.661140371694e-01 9.590633965714e-01 9.521854749175e-01 9.455569051532e-01 9.392720023906e-01 9.334281390056e-01 9.281211832496e-01 9.234683485661e-01 9.195714778204e-01 9.165512620692e-01 9.145062371657e-01 9.135435172984e-01 9.137554212010e-01 9.152148624584e-01 9.179932676264e-01 9.221172083291e-01 9.276179135937e-01 9.344809264399e-01 9.426771415208e-01 9.495714837207e-01 9.564649215293e-01 9.637648294679e-01 9.719740552144e-01 9.815004792778e-01 9.925035229417e-01 1.004813488232e+00 1.017970791135e+00 1.031360242773e+00 1.044387031877e+00 1.056641136464e+00 1.068007652605e+00 1.078661080693e+00 1.088988018345e+00 1.099431683146e+00 1.110322606923e+00 1.121740735780e+00 1.133475877422e+00 1.145066910501e+00 1.155933227488e+00 1.165552988258e+00 1.173592466502e+00 1.180006164646e+00 1.185035342073e+00 1.189122273905e+00 1.192747937335e+00 1.196286300427e+00 1.199870011483e+00 1.203342252425e+00 1.206299016760e+00 1.208227921902e+00 1.208657934526e+00 1.207320115138e+00 1.204233955268e+00 1.199705660085e+00 1.194246567773e+00 1.188431000446e+00 1.182718547121e+00 1.177316297832e+00 1.172130656873e+00 1.166807210046e+00 1.160847613859e+00 1.153796271730e+00 1.145384017831e+00 1.135634625125e+00 1.124863200228e+00 1.113594071871e+00 1.102401249004e+00 1.091728117701e+00 1.081756251633e+00 1.072333404019e+00 1.063045088441e+00 1.053354131748e+00 1.042803069210e+00 1.031180312324e+00 1.018660830855e+00 1.005797412056e+00 9.934354559680e-01 9.825416243055e-01 9.739879091991e-01 9.683782269723e-01 9.659502589889e-01 9.666261085927e-01 9.701522836899e-01 9.763474254271e-01 9.853925936540e-01 9.980785449882e-01 1.015436858136e+00 1.018179550111e+00 9.853995186402e-01 9.297013122819e-01 8.759470330367e-01 8.500708500942e-01 8.629802343929e-01 9.013318757343e-01 9.384624467904e-01 9.515290295248e-01 9.311142376472e-01 8.841160282969e-01 8.328173759083e-01 8.071394533820e-01 8.257749679740e-01 8.791905705796e-01 9.367956160084e-01 9.673422669091e-01 9.515448237568e-01 8.869522246966e-01 7.912621035013e-01 7.057865992016e-01 6.862364533677e-01 7.565312439729e-01 8.792587664893e-01 9.978708527878e-01 1.070974063565e+00 1.076492651224e+00 1.009980023182e+00 8.846988630116e-01 7.349512113403e-01 6.216360494874e-01 6.122645733469e-01 7.039293061284e-01 8.255032803145e-01 9.171147219453e-01 9.492858397052e-01 9.165609210875e-01 8.345760427268e-01 7.406429800774e-01 6.888041741298e-01 7.167048084738e-01 8.044348263405e-01 8.980337487159e-01 9.529079920385e-01 9.459798469390e-01 8.754785737543e-01 7.622496183017e-01 6.548434481340e-01 6.233884232534e-01 6.988013663588e-01 8.301639421759e-01 9.496367119348e-01 1.013765287035e+00 1.003280519213e+00 9.203332830280e-01 7.908000332264e-01 6.721565906144e-01 6.472419079817e-01 7.461465903718e-01 9.030025699338e-01 1.041680283040e+00 1.115690872585e+00 1.103704010765e+00 1.005551871315e+00 8.440305929093e-01 6.755163392944e-01 6.031223967058e-01 6.979329897146e-01 8.859805589936e-01 1.066767243746e+00 1.183211936687e+00 1.208897593218e+00 1.139177057019e+00 9.900670737763e-01 8.034112120031e-01 6.601338063747e-01 6.616453256499e-01 8.035805377495e-01 9.826574903579e-01 1.121374351105e+00 1.182024565536e+00 1.153201964846e+00 1.044988784612e+00 8.904614661053e-01 7.517672220882e-01 7.112641208996e-01 7.973822772398e-01 9.447713983804e-01 1.077542459007e+00 1.151346606844e+00 1.149102202135e+00 1.075489635843e+00 9.560947682445e-01 8.386709534880e-01 7.848468529029e-01 8.277957141093e-01 9.350975958378e-01 1.047167511090e+00 1.120555033900e+00 1.135585930087e+00 1.093518298199e+00 1.014355359945e+00 9.340917649581e-01 8.939916625662e-01 9.153128740066e-01 9.808630326626e-01 1.051697901037e+00 1.094091676501e+00 1.091334096517e+00 1.045727205543e+00 9.779746558971e-01 9.230458789977e-01 9.150393214820e-01 9.617864726115e-01 1.036922918404e+00 1.100758399532e+00 1.121017379170e+00 1.080725362253e+00 9.804162861722e-01 8.410509468685e-01 7.104534097223e-01 6.612818815180e-01 7.328030976944e-01 8.756640431942e-01 1.016038888338e+00 1.104020468574e+00 1.112821824447e+00 1.033327267645e+00 8.767044805037e-01
 2.680775533589e+00 2.682072126829e+00 2.683456560641e+00 2.685124125770e+00 2.687142730976e+00 2.689393383849e+00 2.691627168320e+00 2.693616773544e+00 2.695286909184e+00 2.696728528558e+00 2.698117118010e+00 2.699643991325e+00 2.701444556931e+00 2.703532341700e+00 2.705774582008e+00 2.707954242677e+00 2.709915390972e+00 2.711636721301e+00 2.713216908755e+00 2.714790129982e+00 2.716473011167e+00 2.718356529157e+00 2.720467361314e+00 2.722734698042e+00 2.725018010560e+00 2.727155528030e+00 2.729061391027e+00 2.730747806494e+00 2.732342660869e+00 2.734030691950e+00 2.735962302930e+00 2.738175511494e+00 2.740577052653e+00 2.742984515897e+00 2.745194853710e+00 2.747069261692e+00 2.748607467639e+00 2.750009250354e+00 2.751583881270e+00 2.753568528330e+00 2.755957198700e+00 2.758469248111e+00 2.760735346126e+00 2.762523476294e+00 2.763874420258e+00 2.765073753041e+00 2.766453418681e+00 2.768212884811e+00 2.770321774127e+00 2.772587783845e+00 2.774772243318e+00 2.776694839926e+00 2.778298144790e+00 2.779665118875e+00 2.780999975166e+00 2.782538205977e+00 2.784425267873e+00 2.786619296360e+00 2.788919725496e+00 2.791081775679e+00 2.792959483716e+00 2.794576420857e+00 2.796078768817e+00 2.797641090300e+00 2.799377455033e+00 2.801321534220e+00 2.803451902576e+00 2.805692559099e+00 2.807906850418e+00 2.809922612037e+00 2.811621559458e+00 2.813044522465e+00 2.814419709908e+00 2.816035959032e+00 2.818063330505e+00 2.820423644193e+00 2.822813793329e+00 2.824917682851e+00 2.826602587204e+00 2.828007407264e+00 2.829414028180e+00 2.831056931197e+00 2.832993776553e+00 2.835124274428e+00 2.837294025036e+00 2.839396241925e+00 2.841380963935e+00 2.843221552128e+00 2.844896868718e+00 2.846424303750e+00 2.847923905172e+00 2.849602732213e+00 2.851622363418e+00 2.853956815139e+00 2.856362750605e+00 2.858492601130e+00 2.860133679657e+00 2.861378192336e+00 2.862581416683e+00 2.864137422640e+00 2.866222766353e+00 2.868663779040e+00 2.871078530096e+00 2.873125941193e+00 2.874719010914e+00 2.876053014328e+00 2.877454463389e+00 2.879143118819e+00 2.881128460583e+00 2.883251622066e+00 2.885329812252e+00 2.887277255112e+00 2.889127004572e+00 2.890937170216e+00 2.892721847947e+00 2.894438242194e+00 2.896066058785e+00 2.897674958924e+00 2.899425559397e+00 2.901449356112e+00 2.903729406799e+00 2.906046865116e+00 2.908098762391e+00 2.909703521039e+00 2.910938503404e+00 2.912146492795e+00 2.913721636670e+00 2.915860827183e+00 2.918410646256e+00 2.920949092396e+00 2.923044058478e+00 2.924513335205e+00 2.925545554669e+00 2.926595899016e+00 2.928103401192e+00 2.930226657185e+00 2.932768268121e+00 2.935290914749e+00 2.937381131640e+00 2.938883388238e+00 2.939982233095e+00 2.941083583340e+00 2.942561040440e+00 2.944558775454e+00 2.946926309197e+00 2.949317494025e+00 2.951401738911e+00 2.953040457444e+00 2.954351488927e+00 2.955612611395e+00 2.957105992071e+00 2.958954305743e+00 2.961089201884e+00 2.963296725071e+00 2.965353130486e+00 2.967144086891e+00 2.968698625750e+00 2.970168167701e+00 2.971713816989e+00 2.973444500976e+00 2.975360051982e+00 2.977371228246e+00 2.979357363572e+00 2.981228545691e+00 2.982951343704e+00 2.984571978917e+00 2.986171901233e+00 2.987828694773e+00 2.989585579802e+00 2.991427809216e+00 2.993305625448e+00 2.995156112783e+00 2.996932984891e+00 2.998637486124e+00 3.000295450138e+00 3.001953069707e+00 3.003647816820e+00 3.005396722012e+00 3.007179728617e+00 3.008969379705e+00 3.010738216340e+00 3.012474386286e+00 3.014180864189e+00 3.015877415828e+00 3.017579014956e+00 3.019295489790e+00 3.021024646319e+00 3.022760132462e+00 3.024495593030e+00 3.026223194059e+00 3.027944563274e+00 3.029665525518e+00 3.031378162511e+00 3.033089151349e+00 3.034791920528e+00 3.036491228934e+00 3.038189864777e+00 3.039893478481e+00 3.041600609449e+00 3.043304352436e+00 3.044997455461e+00 3.046677472307e+00 3.048347386362e+00 3.050015195142e+00 3.051690222916e+00 3.053366904153e+00 3.055041821521e+00 3.056706122047e+00 3.058361737742e+00 3.060014001215e+00 3.061672589358e+00 3.063341491255e+00 3.065014154034e+00 3.066676095906e+00 3.068326142529e+00 3.069973935167e+00 3.071623982820e+00 3.073283082087e+00 3.074942385083e+00 3.076589104582e+00 3.078222587845e+00 3.079846946287e+00 3.081473766516e+00 3.083105280842e+00 3.084731938180e+00 3.086347736416e+00 3.087948962072e+00 3.089550090729e+00 3.091158427983e+00 3.092778458222e+00 3.094396202754e+00 3.096001772003e+00 3.097598970763e+00 3.099191273836e+00 3.100797805462e+00 3.102408053850e+00 3.104016208330e+00 3.105602271426e+00 3.107178119988e+00 3.108749296196e+00 3.110320206536e+00 3.111896739326e+00 3.113466320882e+00 3.115022433856e+00 3.116571025358e+00 3.118123503711e+00 3.119678804279e+00 3.121234724008e+00 3.122786169739e+00 3.124327730472e+00 3.125867849723e+00 3.127410455526e+00 3.128949950450e+00 3.130477908394e+00 3.131999421376e+00 3.133514992185e+00 3.135027432926e+00 3.136544898933e+00 3.138056600525e+00 3.139557772611e+00 3.141053947302e+00 3.142552736913e+00 3.144052681725e+00 3.145549391819e+00 3.147042967902e+00 3.148526302816e+00 3.150004618101e+00 3.151482606553e+00 3.152956174405e+00 3.154421578538e+00 3.155883945926e+00 3.157344523737e+00 3.158801366845e+00 3.160255694912e+00 3.161703732971e+00 3.163146993571e+00 3.164585722148e+00 3.166026578396e+00 3.167463654536e+00 3.168893650897e+00 3.170314172869e+00 3.171727891990e+00 3.173136395013e+00 3.174545043815e+00 3.175950511514e+00 3.177350556409e+00 3.178749233323e+00 3.180140142440e+00 3.181528871249e+00 3.182908167961e+00 3.184281533386e+00 3.185653897673e+00 3.187020917045e+00 3.188386398143e+00 3.189747270924e+00 3.191101368473e+00 3.192452623261e+00 3.193795331448e+00 3.195134702825e+00 3.196467582709e+00 3.197798830393e+00 3.199122186711e+00 3.200444799357e+00 3.201762582634e+00 3.203071894271e+00 3.204374527857e+00 3.205673166020e+00 3.206965558894e+00 3.208254479429e+00 3.209542325261e+00 3.210823052445e+00 3.212097544452e+00 3.213368218366e+00 3.214630508047e+00 3.215887893627e+00 3.217143064617e+00 3.218395077231e+00 3.219641949438e+00 3.220883203947e+00 3.222117953375e+00 3.223344248403e+00 3.224567955809e+00 3.225788051661e+00 3.227004125166e+00 3.228215390649e+00 3.229421580036e+00 3.230618429590e+00 3.231809358187e+00 3.232994243509e+00 3.234176183692e+00 3.235354092347e+00 3.236526284948e+00 3.237691819380e+00 3.238848793239e+00 3.240000960272e+00 3.241143680047e+00 3.242285623456e+00 3.243420553618e+00 3.244550139259e+00 3.245673367278e+00 3.246788870690e+00 3.247899511303e+00 3.248999746414e+00 3.250099261297e+00 3.251192253689e+00 3.252279230288e+00 3.253360519148e+00 3.254432070541e+00 3.255501946318e+00 3.256563310258e+00 3.257621300387e+00 3.258673882869e+00 3.259717060154e+00 3.260756092077e+00 3.261787364425e+00 3.262813777382e+00 3.263834204378e+00 3.264848101392e+00 3.265855740364e+00 3.266855979205e+00 3.267847258946e+00 3.268832557791e+00 3.269812945964e+00 3.270788124985e+00 3.271757154328e+00 3.272716085741e+00 3.273670951467e+00 3.274616067051e+00 3.275558236722e+00 3.276494020117e+00 3.277420972047e+00 3.278342524539e+00 3.279255877328e+00 3.280165186550e+00 3.281064340495e+00 3.281960683541e+00 3.282848457971e+00 3.283729368904e+00 3.284604842978e+00 3.285471609910e+00 3.286332495138e+00 3.287182933855e+00 3.288029215073e+00 3.288870497035e+00 3.289703778737e+00 3.290529512100e+00 3.291349067024e+00 3.292160357088e+00 3.292964926182e+00 3.293759080736e+00 3.294549408775e+00 3.295333704719e+00 3.296111233522e+00 3.296875935008e+00 3.297635035435e+00 3.298385534012e+00 3.299131096098e+00 3.299869253340e+00 3.300600098273e+00 3.301324206830e+00 3.302038797093e+00 3.302746173375e+00 3.303446379150e+00 3.304140280981e+00 3.304828134295e+00 3.305505981025e+00 3.306176836717e+00 3.306840944136e+00 3.307496712960e+00 3.308145479371e+00 3.308785109949e+00 3.309418994383e+00 3.310041819411e+00 3.310661678763e+00 3.311270210995e+00 3.311873211949e+00 3.312466447167e+00 3.313051670319e+00 3.313631205111e+00 3.314201447996e+00 3.314763406169e+00 3.315318734560e+00 3.315864002539e+00 3.316404962984e+00 3.316937399508e+00 3.317459406624e+00 3.317974452692e+00 3.318482006179e+00 3.318981321980e+00 3.319474557095e+00 3.319958525241e+00 3.320433783573e+00 3.320900210049e+00 3.321358664832e+00 3.321811332487e+00 3.322253481383e+00 3.322688337691e+00 3.323114318625e+00 3.323533235792e+00 3.323942067215e+00 3.324344720266e+00 3.324737971128e+00 3.325122017868e+00 3.325499792377e+00 3.325868829901e+00 3.326228579582e+00 3.326581057119e+00 3.326923945236e+00 3.327258020942e+00 3.327585662869e+00 3.327901752619e+00 3.328211264512e+00 3.328512901783e+00 3.328806175821e+00 3.329089178092e+00 3.329365101386e+00 3.329631791286e+00 3.329888835902e+00 3.330140041937e+00 3.330382826414e+00 3.330614273264e+00 3.330838290836e+00 3.331054389044e+00 3.331262382093e+00 3.331461378155e+00 3.331651254431e+00 3.331831787678e+00 3.332005048101e+00 3.332168449761e+00 3.332325091385e+00 3.332470968994e+00 3.332609469413e+00 3.332739055831e+00 3.332858114488e+00 3.332969200675e+00 3.333071506248e+00 3.333165781511e+00 3.333251638424e+00 3.333328949959e+00 3.333393613362e+00 3.333454299901e+00 3.333504064517e+00 3.333545352789e+00 3.333578645349e+00 3.333601908456e+00 3.333617196957e+00 3.333621520220e+00 3.333617009830e+00 3.333607068165e+00 3.333586518483e+00 3.333554725836e+00 3.333515704530e+00 3.333469061780e+00 3.333411589881e+00 3.333346269941e+00 3.333271692585e+00 3.333188745315e+00 3.333097241870e+00 3.332994227324e+00 3.332884796125e+00 3.332764758726e+00 3.332637420352e+00 3.332501007416e+00 3.332355289427e+00 3.332199467536e+00 3.332036118507e+00 3.331864098792e+00 3.331680053255e+00 3.331491174148e+00 3.331290494797e+00 3.331083100998e+00 3.330863247609e+00 3.330636961303e+00 3.330403275769e+00 3.330158970638e+00 3.329904599672e+00 3.329641063507e+00 3.329370917326e+00 3.329091039979e+00 3.328799817465e+00 3.328500762180e+00 3.328195020814e+00 3.327878638759e+00 3.327552201480e+00 3.327219162619e+00 3.326875459811e+00 3.326523334914e+00 3.326162475973e+00 3.325792678662e+00 3.325413101024e+00 3.325025839088e+00 3.324629919584e+00 3.324223466664e+00 3.323807911338e+00 3.323386790432e+00 3.322954133827e+00 3.322511022422e+00 3.322062765219e+00 3.321604213227e+00 3.321133229663e+00 3.320659248405e+00 3.320172832700e+00 3.319679672637e+00 3.319176506587e+00 3.318665754575e+00 3.318144654032e+00 3.317615431849e+00 3.317077160457e+00 3.316530631333e+00 3.315974362889e+00 3.315411641854e+00 3.314838392274e+00 3.314256020141e+00 3.313665445906e+00 3.313068753980e+00 3.312459244042e+00 3.311842573089e+00 3.311217081780e+00 3.310584019809e+00 3.309941770120e+00 3.309290504601e+00 3.308632203209e+00 3.307964189307e+00 3.307288928365e+00 3.306605120170e+00 3.305908909473e+00 3.305209408428e+00 3.304498108455e+00 3.303779812509e+00 3.303053046555e+00 3.302319073255e+00 3.301574211959e+00 3.300821260315e+00 3.300060969780e+00 3.299291769798e+00 3.298514387397e+00 3.297730143784e+00 3.296936469366e+00 3.296133882174e+00 3.295324145518e+00 3.294506759627e+00 3.293680136736e+00 3.292846162114e+00 3.292002946662e+00 3.291152647275e+00 3.290294420638e+00 3.289425373475e+00 3.288551511087e+00 3.287668102373e+00 3.286777239020e+00 3.285879782972e+00 3.284972813863e+00 3.284056495022e+00 3.283133963163e+00 3.282204369781e+00 3.281264850162e+00 3.280319561149e+00 3.279366688973e+00 3.278405039107e+00 3.277434828861e+00 3.276457019837e+00 3.275472933833e+00 3.274481615923e+00 3.273481549800e+00 3.272473448784e+00 3.271459281573e+00 3.270435541175e+00 3.269404205339e+00 3.268365476126e+00 3.267319894691e+00 3.266267532292e+00 3.265209543373e+00 3.264141393436e+00 3.263064855549e+00 3.261982471716e+00 3.260893440940e+00 3.259797150381e+00 3.258692619687e+00 3.257581905679e+00 3.256463348848e+00 3.255336499026e+00 3.254204234043e+00 3.253063755131e+00 3.251916871323e+00 3.250763377480e+00 3.249602248267e+00 3.248433372226e+00 3.247259079496e+00 3.246076524758e+00 3.244887968503e+00 3.243692059984e+00 3.242490057298e+00 3.241280844412e+00 3.240062675684e+00 3.238838734652e+00 3.237609433370e+00 3.236372713921e+00 3.235129142656e+00 3.233879602885e+00 3.232622339707e+00 3.231358946733e+00 3.230088397580e+00 3.228813069159e+00 3.227530351993e+00 3.226240750770e+00 3.224944355965e+00 3.223642295046e+00 3.222332780291e+00 3.221016817189e+00 3.219695659170e+00 3.218367135501e+00 3.217031968429e+00 3.215692755015e+00 3.214346301263e+00 3.212992098774e+00 3.211632613929e+00 3.210266677282e+00 3.208894854033e+00 3.207517391202e+00 3.206132415619e+00 3.204744509534e+00 3.203345821255e+00 3.201943005965e+00 3.200534184074e+00 3.199120738293e+00 3.197700057013e+00 3.196274000665e+00 3.194842160980e+00 3.193403448047e+00 3.191958315801e+00 3.190507696129e+00 3.189051354281e+00 3.187590061497e+00 3.186121622324e+00 3.184649466896e+00 3.183168949510e+00 3.181683051023e+00 3.180191975198e+00 3.178694023607e+00 3.177191020562e+00 3.175683066701e+00 3.174169618961e+00 3.172649342266e+00 3.171123425026e+00 3.169593210024e+00 3.168055491771e+00 3.166512955678e+00 3.164965949384e+00 3.163410153587e+00 3.161848514484e+00 3.160284662663e+00 3.158713370619e+00 3.157138011041e+00 3.155554982481e+00 3.153967463967e+00 3.152373802002e+00 3.150774810392e+00 3.149170688260e+00 3.147559318881e+00 3.145944577456e+00 3.144321575637e+00 3.142695733917e+00 3.141063184024e+00 3.139423823311e+00 3.137780388659e+00 3.136130353345e+00 3.134476274124e+00 3.132816277888e+00 3.131148171656e+00 3.129475982954e+00 3.127797152203e+00 3.126116099126e+00 3.124424251470e+00 3.122730758905e+00 3.121031160083e+00 3.119324783085e+00 3.117612258022e+00 3.115894754514e+00 3.114172309718e+00 3.112442734559e+00 3.110709340674e+00 3.108967430486e+00 3.107221511417e+00 3.105469124954e+00 3.103710242914e+00 3.101946374634e+00 3.100176994532e+00 3.098400436128e+00 3.096618562626e+00 3.094830530368e+00 3.093037047470e+00 3.091236588765e+00 3.089429739498e+00 3.087620198933e+00 3.085801530420e+00 3.083978229527e+00 3.082147597439e+00 3.080311451648e+00 3.078468542341e+00 3.076617912628e+00 3.074764053343e+00 3.072902748109e+00 3.071036093024e+00 3.069159607446e+00 3.067279644731e+00 3.065392133148e+00 3.063497494676e+00 3.061598148114e+00 3.059690229557e+00 3.057777874367e+00 3.055856147285e+00 3.053930113856e+00 3.051996284657e+00 3.050054814309e+00 3.048108539290e+00 3.046153616026e+00 3.044193339212e+00 3.042225156255e+00 3.040248631364e+00 3.038267621006e+00 3.036276964203e+00 3.034279944890e+00 3.032277257598e+00 3.030264925792e+00 3.028246871056e+00 3.026219992554e+00 3.024187895153e+00 3.022146195738e+00 3.020098435052e+00 3.018042747937e+00 3.015979211658e+00 3.013908837055e+00 3.011827889797e+00 3.009743461245e+00 3.007646787668e+00 3.005544830632e+00 3.003433634314e+00 3.001314825583e+00 2.999188781183e+00 2.997051388424e+00 2.994909889029e+00 2.992758007621e+00 2.990597043314e+00 2.988429526881e+00 2.986252378758e+00 2.984066718472e+00 2.981872448169e+00 2.979670476182e+00 2.977458367387e+00 2.975239632558e+00 2.973011280839e+00 2.970772157880e+00 2.968525580976e+00 2.966266616127e+00 2.964003312974e+00 2.961727509720e+00 2.959444834912e+00 2.957151242904e+00 2.954846852499e+00 2.952535013596e+00 2.950211347945e+00 2.947882386097e+00 2.945540599303e+00 2.943190239262e+00 2.940829861131e+00 2.938459185361e+00 2.936077562748e+00 2.933686721507e+00 2.931287022670e+00 2.928875612388e+00 2.926453767597e+00 2.924021951795e+00 2.921580017210e+00 2.919125667226e+00 2.916661319905e+00 2.914186194157e+00 2.911700324407e+00 2.909203728863e+00 2.906696106250e+00 2.904177021438e+00 2.901649654745e+00 2.899107905718e+00 2.896555588674e+00 2.893991989406e+00 2.891416392805e+00 2.888829085610e+00 2.886230508694e+00 2.883620620902e+00 2.880995951161e+00 2.878361842001e+00 2.875714496138e+00 2.873054866118e+00 2.870384604148e+00 2.867698807399e+00 2.865002736005e+00 2.862292919939e+00 2.859572080170e+00 2.856836829196e+00 2.854087483598e+00 2.851327323180e+00 2.848552970630e+00 2.845765286721e+00 2.842964129917e+00 2.840151129866e+00 2.837321233160e+00 2.834478683712e+00 2.831622000865e+00 2.828752088852e+00 2.825867744710e+00 2.822967510943e+00 2.820055850058e+00 2.817124372971e+00 2.814183494647e+00 2.811224610790e+00 2.808253419229e+00 2.805263672954e+00 2.802259275462e+00 2.799242297143e+00 2.796208321679e+00 2.793159049244e+00 2.790091237636e+00 2.787010690301e+00 2.783910539291e+00 2.780796056751e+00 2.777664061549e+00 2.774513099523e+00 2.771348793723e+00 2.768165616688e+00 2.764967648518e+00 2.761748151458e+00 2.758513693189e+00 2.755260209707e+00 2.751988141575e+00 2.748700144794e+00 2.745390126665e+00 2.742067388664e+00 2.738718707997e+00 2.735357482887e+00 2.731970040197e+00 2.728566871583e+00 2.725143230572e+00 2.721696819481e+00 2.718235197776e+00 2.714747065091e+00 2.711243780757e+00 2.707714377080e+00 2.704166475802e+00 2.700593532859e+00 2.697001214534e+00 2.693387897616e+00 2.689746750709e+00 2.686088810219e+00 2.682404368366e+00 2.678699383850e+00 2.674965996767e+00 2.671212198721e+00 2.667429957265e+00 2.663623283777e+00 2.659794223140e+00 2.655936070700e+00 2.652055229059e+00 2.648143676108e+00 2.644208895122e+00 2.640242606592e+00 2.636252479124e+00 2.632235289063e+00 2.628184707046e+00 2.624109942375e+00 2.620001143031e+00 2.615867326668e+00 2.611699570834e+00 2.607503417013e+00 2.603274634919e+00 2.599012521103e+00 2.594721145825e+00 2.590395607703e+00 2.586037249914e+00 2.581643868162e+00 2.577217717072e+00 2.572756423299e+00 2.568258019685e+00 2.563727003796e+00 2.559155853626e+00 2.554550734355e+00 2.549905489994e+00 2.545226148209e+00 2.540505699782e+00 2.535744851560e+00 2.530948217699e+00 2.526107003561e+00 2.521229340518e+00 2.516305436331e+00 2.511343264926e+00 2.506335040083e+00 2.501284699192e+00 2.496191358689e+00 2.491050313350e+00 2.485868759405e+00 2.480636994227e+00 2.475364336137e+00 2.470037207006e+00 2.464667587914e+00 2.459248760156e+00 2.453780235524e+00 2.448264714084e+00 2.442693830624e+00 2.437078997115e+00 2.431406417206e+00 2.425685783129e+00 2.419909712420e+00 2.414080272566e+00 2.408200407043e+00 2.402259935173e+00 2.396269335788e+00 2.390218298325e+00 2.384115721706e+00 2.377950158268e+00 2.371730272641e+00 2.365452342249e+00 2.359111700913e+00 2.352715481561e+00 2.346255975761e+00 2.339738470545e+00 2.333156566520e+00 2.326514152156e+00 2.319807866562e+00 2.313037777195e+00 2.306207789181e+00 2.299305822002e+00 2.292344965918e+00 2.285315275086e+00 2.278220830987e+00 2.271058858265e+00 2.263829575308e+00 2.256534799454e+00 2.249167821932e+00 2.241737691316e+00 2.234233052039e+00 2.226664787966e+00 2.219021915423e+00 2.211307965504e+00 2.203528960076e+00 2.195672790054e+00 2.187752100098e+00 2.179750617307e+00 2.171687467631e+00 2.163543613631e+00 2.155331385567e+00 2.147046258395e+00 2.138684333859e+00 2.130258060574e+00 2.121746833660e+00 2.113175568178e+00 2.104518678312e+00 2.095796620038e+00 2.086998735353e+00 2.078123774786e+00 2.069184865279e+00 2.060161016829e+00 2.051076179860e+00 2.041905534642e+00 2.032672658248e+00 2.023362619735e+00 2.013978819541e+00 2.004529615433e+00 1.994999241784e+00 1.985410091022e+00 1.975736009219e+00 1.966005126843e+00 1.956193396062e+00 1.946319329337e+00 1.936377109282e+00 1.926360638796e+00 1.916288493571e+00 1.906136532212e+00 1.895934148266e+00 1.885652239183e+00 1.875318822911e+00 1.864917672532e+00 1.854455146842e+00 1.843936899584e+00 1.833350179243e+00 1.822717990932e+00 1.812016743419e+00 1.801273274113e+00 1.790466479230e+00 1.779610780110e+00 1.768707433693e+00 1.757748532507e+00 1.746753388159e+00 1.735701877094e+00 1.724618461967e+00 1.713484728712e+00 1.702317922529e+00 1.691112272853e+00 1.679870027741e+00 1.668600398194e+00 1.657294487800e+00 1.645970496807e+00 1.634611674337e+00 1.623238955689e+00 1.611842955805e+00 1.600432038398e+00 1.589011158356e+00 1.577575078251e+00 1.566138406941e+00 1.554693417879e+00 1.543253492176e+00 1.531814391954e+00 1.520384923106e+00 1.508968935416e+00 1.497563204167e+00 1.486185209406e+00 1.474825737727e+00 1.463496456216e+00 1.452204287301e+00 1.440943934954e+00 1.429733804651e+00 1.418565973420e+00 1.407457006705e+00 1.396403063634e+00 1.385412978427e+00 1.374497846892e+00 1.363650581662e+00 1.352896149608e+00 1.342218586318e+00 1.331643426655e+00 1.321167227148e+00 1.310795133778e+00 1.300546081994e+00 1.290405229148e+00 1.280408100148e+00 1.270531574991e+00 1.260812956762e+00 1.251235210964e+00 1.241817195260e+00 1.232570331742e+00 1.223485780335e+00 1.214602055687e+00 1.205886529392e+00 1.197388476713e+00 1.189081959931e+00 1.180997165395e+00 1.173136163673e+00 1.165495079907e+00 1.158110612883e+00 1.150951563638e+00 1.144069930290e+00 1.137429210787e+00 1.131071803516e+00 1.124988097204e+00 1.119183861366e+00 1.113685231464e+00 1.108464876441e+00 1.103572499350e+00 1.098968377788e+00 1.094699786118e+00 1.090741414673e+00 1.087112483414e+00 1.083820463039e+00 1.080851721202e+00 1.078239251908e+00 1.075947756375e+00 1.074018770860e+00 1.072419491721e+00 1.071175937462e+00 1.070275981995e+00 1.069720015024e+00 1.069517311581e+00 1.069643898290e+00 1.070127432174e+00 1.070934607558e+00 1.072088867470e+00 1.073563641014e+00 1.075369655461e+00 1.077495201802e+00 1.079927280116e+00 1.082675902995e+00 1.085712718004e+00 1.089050622552e+00 1.092663046981e+00 1.096556251648e+00 1.100706908043e+00 1.105114064480e+00 1.109766426941e+00 1.114647026633e+00 1.119755570799e+00 1.125068916669e+00 1.130587914986e+00 1.136286699330e+00 1.142165471593e+00 1.148204072527e+00 1.154392860001e+00 1.160723788585e+00 1.167175126713e+00 1.173744102316e+00 1.180409441005e+00 1.187165422308e+00 1.193995893195e+00 1.200888026235e+00 1.207832612060e+00 1.214813474634e+00 1.221821795870e+00 1.228845192828e+00 1.235867461877e+00 1.242883974493e+00 1.249878797718e+00 1.256841980618e+00 1.263764309304e+00 1.270628799147e+00 1.277435347136e+00 1.284162645831e+00 1.290810588965e+00 1.297362036496e+00 1.303812235760e+00 1.310151737896e+00 1.316365979102e+00 1.322459057046e+00 1.328402362381e+00 1.334211853858e+00 1.339860455006e+00 1.345352400206e+00 1.350677329015e+00 1.355820597490e+00 1.360795328678e+00 1.365566209856e+00 1.370158486889e+00 1.374539467619e+00 1.378721680861e+00 1.382693301989e+00 1.386439777317e+00 1.389982087190e+00 1.393277669702e+00 1.396363790187e+00 1.399196852325e+00 1.401801957153e+00 1.404164109857e+00 1.406268304864e+00 1.408144041741e+00 1.409739698713e+00 1.411105439539e+00 1.412194060971e+00 1.413030425228e+00 1.413607825854e+00 1.413906187360e+00 1.413962665262e+00 1.413725878034e+00 1.413245896522e+00 1.412482739911e+00 1.411456600527e+00 1.410171557775e+00 1.408608688839e+00 1.406800461659e+00 1.404709134926e+00 1.402379207978e+00 1.399781980539e+00 1.396936979095e+00 1.393850302572e+00 1.390508941577e+00 1.386946939032e+00 1.383137535030e+00 1.379116418010e+00 1.374870532844e+00 1.370415904794e+00 1.365764349471e+00 1.360907780549e+00 1.355878663061e+00 1.350660340473e+00 1.345281719960e+00 1.339743181781e+00 1.334050936420e+00 1.328227921911e+00 1.322265734281e+00 1.316191275301e+00 1.310003538786e+00 1.303712388858e+00 1.297339388643e+00 1.290875582355e+00 1.284348845302e+00 1.277758518817e+00 1.271111823787e+00 1.264434733360e+00 1.257710026885e+00 1.250975023956e+00 1.244221152993e+00 1.237460138204e+00 1.230716280303e+00 1.223973938252e+00 1.217273501328e+00 1.210598701991e+00 1.203978004349e+00 1.197419747560e+00 1.190925794996e+00 1.184527737353e+00 1.178216325717e+00 1.172024401654e+00 1.165951995370e+00 1.160018435400e+00 1.154238309445e+00 1.148622307673e+00 1.143185406622e+00 1.137938764880e+00 1.132897037097e+00 1.128066727441e+00 1.123463246456e+00 1.119087111175e+00 1.114955007636e+00 1.111059815150e+00 1.107410973553e+00 1.104009750572e+00 1.100842923869e+00 1.097919233463e+00 1.095219190503e+00 1.092739212333e+00 1.090461171086e+00 1.088371662385e+00 1.086448573330e+00 1.084675218036e+00 1.083028812931e+00 1.081480368274e+00 1.080013067709e+00 1.078593293263e+00 1.077198941895e+00 1.075800162187e+00 1.074376008175e+00 1.072893218365e+00 1.071331759715e+00 1.069674265812e+00 1.067883309086e+00 1.065954684835e+00 1.063858362844e+00 1.061584104281e+00 1.059112785959e+00 1.056434359691e+00 1.053541074266e+00 1.050413631818e+00 1.047057940004e+00 1.043460307372e+00 1.039626218825e+00 1.035552244302e+00 1.031246281001e+00 1.026717671670e+00 1.021972516563e+00 1.017037646499e+00 1.011926880091e+00 1.006673838645e+00 1.001309458731e+00 9.958804943216e-01 9.904288882501e-01 9.850190451828e-01 9.797127891798e-01 9.745804425886e-01 9.697089341115e-01 9.651783624764e-01 9.610927797272e-01 9.575355012896e-01 9.546213957701e-01 9.524383804087e-01 9.510909306579e-01 9.506673733980e-01 9.512445172921e-01 9.529020141597e-01 9.556785804885e-01 9.596224185644e-01 9.647363750035e-01 9.710185767961e-01 9.762923731072e-01 9.814700483826e-01 9.869712860706e-01 9.933213943491e-01 1.000956340461e+00 1.010065426999e+00 1.020506700232e+00 1.031833422279e+00 1.043438118716e+00 1.054718163494e+00 1.065256418984e+00 1.074930662492e+00 1.083917913433e+00 1.092614305358e+00 1.101484074754e+00 1.110890510300e+00 1.120933775768e+00 1.131426061242e+00 1.141913016655e+00 1.151811766692e+00 1.160587791496e+00 1.167900178713e+00 1.173692616840e+00 1.178210874052e+00 1.181909329385e+00 1.185290483930e+00 1.188753184006e+00 1.192453645011e+00 1.196252507241e+00 1.199748027672e+00 1.202424770883e+00 1.203799056889e+00 1.203585993104e+00 1.201788532705e+00 1.198699584770e+00 1.194817429496e+00 1.190701773984e+00 1.186793944228e+00 1.183277846319e+00 1.180028740919e+00 1.176646999914e+00 1.172588667746e+00 1.167337488949e+00 1.160558775750e+00 1.152205528697e+00 1.142520147677e+00 1.131961475789e+00 1.121046914538e+00 1.110178184675e+00 1.099516014230e+00 1.088913335001e+00 1.077972593635e+00 1.066190053046e+00 1.053143688898e+00 1.038667582812e+00 1.022992538754e+00 1.006744171130e+00 9.908723113817e-01 9.764862198524e-01 9.646238767821e-01 9.560701286333e-01 9.512414861818e-01 9.501976327489e-01 9.527722515202e-01 9.588103666003e-01 9.685099632552e-01 9.829908108082e-01 1.005314123858e+00 9.985687855266e-01 9.742014979309e-01 9.220005021358e-01 8.696192559976e-01 8.430041223267e-01 8.531746921713e-01 8.876823971542e-01 9.209475190694e-01 9.309024850454e-01 9.086241843589e-01 8.614132388131e-01 8.118567649005e-01 7.896771170962e-01 8.121953836807e-01 8.680565803205e-01 9.258992018611e-01 9.547653293694e-01 9.360072392574e-01 8.678900402779e-01 7.692020347830e-01 6.834306037017e-01 6.688884231874e-01 7.476965599509e-01 8.776058259624e-01 1.000322241346e+00 1.074676336526e+00 1.079006007207e+00 1.009114010038e+00 8.784657676765e-01 7.220662939233e-01 6.039352686702e-01 5.976655666451e-01 6.990878753618e-01 8.305956491116e-01 9.300017851165e-01 9.674433396352e-01 9.371879275426e-01 8.544425489552e-01 7.561428028825e-01 6.973436020299e-01 7.198842307368e-01 8.074452358946e-01 9.052232815060e-01 9.662890417646e-01 9.655889341210e-01 8.996247326476e-01 7.873088729482e-01 6.748074645495e-01 6.323302878738e-01 6.989934441153e-01 8.302450082658e-01 9.566475004388e-01 1.031825265249e+00 1.034158743428e+00 9.634196093274e-01 8.418738302550e-01 7.200160193636e-01 6.736755815293e-01 7.448989785570e-01 8.853930977301e-01 1.020299306302e+00 1.099459855616e+00 1.098660800769e+00 1.015590503058e+00 8.708024819136e-01 7.158625060916e-01 6.415089133744e-01 7.156797952251e-01 8.847064580221e-01 1.055750117361e+00 1.170121476012e+00 1.199186866612e+00 1.136310573774e+00 9.953994384728e-01 8.152788544348e-01 6.713995303506e-01 6.615529102885e-01 7.916302834064e-01 9.657390059895e-01 1.105474208972e+00 1.171196757486e+00 1.149619133454e+00 1.048587600178e+00 8.980209867367e-01 7.554959358746e-01 7.013550619454e-01 7.733033725869e-01 9.144423079176e-01 1.048086421307e+00 1.127211432094e+00 1.132325030808e+00 1.065597070240e+00 9.496593115607e-01 8.291826895162e-01 7.655729515182e-01 7.988340907137e-01 9.033012119185e-01 1.019244530728e+00 1.100398426882e+00 1.124017802148e+00 1.088020935456e+00 1.008775651909e+00 9.194819880389e-01 8.630747036590e-01 8.696785206402e-01 9.310177696292e-01 1.009404777801e+00 1.067484389366e+00 1.083663464231e+00 1.054648064863e+00 9.945909965435e-01 9.323473983897e-01 9.018842186067e-01 9.217628350681e-01 9.793162914902e-01 1.041005195887e+00 1.073932932604e+00 1.057724823010e+00 9.881899959614e-01 8.794437434418e-01 7.672367707388e-01 7.070859543266e-01 7.409537107023e-01 8.488507490847e-01 9.723240828862e-01 1.061518649673e+00 1.086233442313e+00 1.033535456565e+00 9.119835065122e-01
```
