## Supplementary Data 1 for "Heart cockle shells transmit sunlight to photosymbiotic algae using bundled fiber optic cables and condensing lenses": Onebigonelittle-small_700nm_YZ_2.txt (part 6 of 12)

```
 2.677723711444e+00 2.679016893346e+00 2.680398831935e+00 2.682065207254e+00 2.684078742691e+00 2.686323566272e+00 2.688549734645e+00 2.690534797826e+00 2.692202716252e+00 2.693643373596e+00 2.695030319987e+00 2.696557404544e+00 2.698352936185e+00 2.700435883908e+00 2.702672440299e+00 2.704848606402e+00 2.706807698391e+00 2.708529834319e+00 2.710112368047e+00 2.711685278686e+00 2.713364429395e+00 2.715242582289e+00 2.717349108915e+00 2.719613940920e+00 2.721895663917e+00 2.724036578554e+00 2.725941638556e+00 2.727624604469e+00 2.729213423897e+00 2.730894924316e+00 2.732818629934e+00 2.735027958037e+00 2.737429357661e+00 2.739834178971e+00 2.742038935641e+00 2.743902300097e+00 2.745428780354e+00 2.746820149160e+00 2.748387950390e+00 2.750368394285e+00 2.752752077690e+00 2.755255772439e+00 2.757511219739e+00 2.759285695713e+00 2.760628261956e+00 2.761822509606e+00 2.763198827016e+00 2.764955043570e+00 2.767059125759e+00 2.769317813046e+00 2.771494507187e+00 2.773413354740e+00 2.775013966725e+00 2.776382516001e+00 2.777718064580e+00 2.779255882720e+00 2.781137106227e+00 2.783327326756e+00 2.785623852828e+00 2.787783770548e+00 2.789662020103e+00 2.791276693811e+00 2.792775262878e+00 2.794330478070e+00 2.796059320897e+00 2.797997499326e+00 2.800124135873e+00 2.802360459683e+00 2.804568742129e+00 2.806575552147e+00 2.808265859243e+00 2.809683587183e+00 2.811054226039e+00 2.812667429167e+00 2.814693522077e+00 2.817046017725e+00 2.819429955583e+00 2.821526604145e+00 2.823208615416e+00 2.824611782634e+00 2.826017772367e+00 2.827655454726e+00 2.829587478203e+00 2.831713269898e+00 2.833878528642e+00 2.835979639048e+00 2.837960211365e+00 2.839795873903e+00 2.841465819443e+00 2.842985400935e+00 2.844481657737e+00 2.846156842580e+00 2.848171648931e+00 2.850501095386e+00 2.852900833728e+00 2.855023198039e+00 2.856660279838e+00 2.857901750391e+00 2.859103421961e+00 2.860657045251e+00 2.862734849827e+00 2.865170733701e+00 2.867580361835e+00 2.869623232089e+00 2.871212961832e+00 2.872545892653e+00 2.873942958435e+00 2.875625883515e+00 2.877606741990e+00 2.879724922850e+00 2.881797124167e+00 2.883742758057e+00 2.885586769620e+00 2.887393411655e+00 2.889172784250e+00 2.890883752854e+00 2.892508582771e+00 2.894113477106e+00 2.895859962972e+00 2.897880235315e+00 2.900155432445e+00 2.902468776696e+00 2.904514253478e+00 2.906113019942e+00 2.907343395188e+00 2.908548915297e+00 2.910121119194e+00 2.912256709407e+00 2.914800493184e+00 2.917332929503e+00 2.919421384982e+00 2.920887014837e+00 2.921918848435e+00 2.922965511808e+00 2.924466634275e+00 2.926585834348e+00 2.929122206881e+00 2.931640245211e+00 2.933725928928e+00 2.935225953902e+00 2.936320772085e+00 2.937417268470e+00 2.938891360112e+00 2.940885047087e+00 2.943248517874e+00 2.945634587924e+00 2.947714344572e+00 2.949348412021e+00 2.950654517340e+00 2.951913501304e+00 2.953400090517e+00 2.955245834972e+00 2.957372608118e+00 2.959576038548e+00 2.961629382854e+00 2.963415615910e+00 2.964967421216e+00 2.966433612623e+00 2.967973247186e+00 2.969700699819e+00 2.971610842260e+00 2.973617841543e+00 2.975599920193e+00 2.977466538749e+00 2.979185977400e+00 2.980803406999e+00 2.982399013752e+00 2.984053303060e+00 2.985805034696e+00 2.987642372570e+00 2.989515897329e+00 2.991361652440e+00 2.993136493008e+00 2.994835879647e+00 2.996489008522e+00 2.998142629640e+00 2.999832937835e+00 3.001575103789e+00 3.003354689391e+00 3.005140293318e+00 3.006905132025e+00 3.008637500363e+00 3.010338832141e+00 3.012029483886e+00 3.013727788977e+00 3.015438395355e+00 3.017163874880e+00 3.018896120753e+00 3.020626423811e+00 3.022348886844e+00 3.024066811722e+00 3.025783491341e+00 3.027494515744e+00 3.029200685703e+00 3.030898880108e+00 3.032592272718e+00 3.034286486357e+00 3.035985223460e+00 3.037689846577e+00 3.039389045921e+00 3.041079176824e+00 3.042755273384e+00 3.044418999775e+00 3.046081606467e+00 3.047751622361e+00 3.049427232204e+00 3.051097543243e+00 3.052755853174e+00 3.054405998615e+00 3.056055292398e+00 3.057709657163e+00 3.059373768575e+00 3.061039918094e+00 3.062698738973e+00 3.064344816683e+00 3.065987895113e+00 3.067635184959e+00 3.069288955142e+00 3.070943354641e+00 3.072587775930e+00 3.074216962658e+00 3.075837003504e+00 3.077458906212e+00 3.079086050371e+00 3.080706080928e+00 3.082318030995e+00 3.083917362001e+00 3.085513394953e+00 3.087118067635e+00 3.088732613584e+00 3.090344455266e+00 3.091946587940e+00 3.093537592932e+00 3.095128190413e+00 3.096727716851e+00 3.098336417363e+00 3.099937806375e+00 3.101522082227e+00 3.103092051779e+00 3.104659570917e+00 3.106226442798e+00 3.107797682492e+00 3.109363177386e+00 3.110912419270e+00 3.112457670549e+00 3.114003995235e+00 3.115556905089e+00 3.117107232380e+00 3.118654271040e+00 3.120189826173e+00 3.121724850746e+00 3.123261667717e+00 3.124799541260e+00 3.126323643330e+00 3.127840100610e+00 3.129350756443e+00 3.130858123154e+00 3.132370723923e+00 3.133877306855e+00 3.135374123837e+00 3.136866624888e+00 3.138360689991e+00 3.139855633536e+00 3.141347300673e+00 3.142835552660e+00 3.144315025035e+00 3.145789281514e+00 3.147260561976e+00 3.148730665446e+00 3.150191641414e+00 3.151648554735e+00 3.153103285905e+00 3.154557144888e+00 3.156005629560e+00 3.157448619625e+00 3.158886640359e+00 3.160319751975e+00 3.161755628018e+00 3.163187382241e+00 3.164613600757e+00 3.166028451692e+00 3.167436881315e+00 3.168839252035e+00 3.170241883847e+00 3.171643992378e+00 3.173038437996e+00 3.174430576622e+00 3.175817176032e+00 3.177198788169e+00 3.178574859359e+00 3.179943505885e+00 3.181309777877e+00 3.182670448108e+00 3.184030692051e+00 3.185385105273e+00 3.186734805134e+00 3.188080207283e+00 3.189419017909e+00 3.190751643411e+00 3.192077956301e+00 3.193402822538e+00 3.194720485749e+00 3.196038997188e+00 3.197350178565e+00 3.198654365681e+00 3.199951382502e+00 3.201241687934e+00 3.202527712186e+00 3.203810005820e+00 3.205092999482e+00 3.206367362455e+00 3.207638895170e+00 3.208901727480e+00 3.210158513608e+00 3.211408456945e+00 3.212656130834e+00 3.213902458340e+00 3.215141945093e+00 3.216377892021e+00 3.217607288228e+00 3.218828048196e+00 3.220044555423e+00 3.221256469419e+00 3.222464265992e+00 3.223668445647e+00 3.224869357636e+00 3.226060260966e+00 3.227244694582e+00 3.228423506656e+00 3.229596800964e+00 3.230766225249e+00 3.231931088466e+00 3.233088426149e+00 3.234239366500e+00 3.235385152080e+00 3.236520527650e+00 3.237654222845e+00 3.238781354155e+00 3.239902972434e+00 3.241018444554e+00 3.242126231226e+00 3.243229056951e+00 3.244322227366e+00 3.245415267477e+00 3.246498973976e+00 3.247577427742e+00 3.248650932694e+00 3.249716139729e+00 3.250776822715e+00 3.251830236338e+00 3.252878894728e+00 3.253922262894e+00 3.254959025616e+00 3.255989566387e+00 3.257011862745e+00 3.258029362850e+00 3.259039234367e+00 3.260044495021e+00 3.261043126968e+00 3.262034016790e+00 3.263017855004e+00 3.263994729616e+00 3.264965436130e+00 3.265930798671e+00 3.266889261264e+00 3.267838456680e+00 3.268783615719e+00 3.269719141924e+00 3.270650722260e+00 3.271574373963e+00 3.272494812576e+00 3.273405541735e+00 3.274309857634e+00 3.275207945224e+00 3.276096397364e+00 3.276981592694e+00 3.277858128488e+00 3.278728459158e+00 3.279594011854e+00 3.280449515394e+00 3.281297477029e+00 3.282138975520e+00 3.282973974141e+00 3.283802930364e+00 3.284625567645e+00 3.285440397239e+00 3.286247682621e+00 3.287047731217e+00 3.287838379702e+00 3.288622388144e+00 3.289399763761e+00 3.290172087393e+00 3.290934839538e+00 3.291691553177e+00 3.292436925525e+00 3.293176461930e+00 3.293907378092e+00 3.294632252520e+00 3.295350000878e+00 3.296061178345e+00 3.296761771708e+00 3.297456421045e+00 3.298143717498e+00 3.298823176967e+00 3.299495464115e+00 3.300159899313e+00 3.300817781241e+00 3.301466081286e+00 3.302109985273e+00 3.302742045465e+00 3.303368256037e+00 3.303986684574e+00 3.304595202397e+00 3.305197182771e+00 3.305793417991e+00 3.306379445593e+00 3.306958395730e+00 3.307529640553e+00 3.308091539553e+00 3.308644437401e+00 3.309191859285e+00 3.309732479061e+00 3.310263112275e+00 3.310786723121e+00 3.311301677851e+00 3.311808549538e+00 3.312306520515e+00 3.312797275581e+00 3.313279855589e+00 3.313754616239e+00 3.314220324589e+00 3.314677942088e+00 3.315126537234e+00 3.315567808989e+00 3.316000368871e+00 3.316425499668e+00 3.316840613269e+00 3.317247736689e+00 3.317648481006e+00 3.318038733229e+00 3.318420503853e+00 3.318794849370e+00 3.319159894310e+00 3.319517322615e+00 3.319866409520e+00 3.320205413811e+00 3.320536972412e+00 3.320861573437e+00 3.321173588649e+00 3.321481672129e+00 3.321777140201e+00 3.322065703483e+00 3.322345753424e+00 3.322617604019e+00 3.322878311787e+00 3.323131412732e+00 3.323377286791e+00 3.323611963523e+00 3.323841111159e+00 3.324059877125e+00 3.324268855307e+00 3.324470863229e+00 3.324663178086e+00 3.324846120516e+00 3.325021239737e+00 3.325187762348e+00 3.325345867417e+00 3.325494360071e+00 3.325631827340e+00 3.325763944624e+00 3.325884251953e+00 3.325996521962e+00 3.326101413477e+00 3.326195521994e+00 3.326280538235e+00 3.326357067138e+00 3.326424703126e+00 3.326481995584e+00 3.326532829355e+00 3.326572399238e+00 3.326605169948e+00 3.326626626710e+00 3.326639870584e+00 3.326642824718e+00 3.326638697906e+00 3.326625564793e+00 3.326601003274e+00 3.326569452562e+00 3.326528554358e+00 3.326477976896e+00 3.326416733685e+00 3.326349655506e+00 3.326271159372e+00 3.326182839494e+00 3.326087320043e+00 3.325981551738e+00 3.325867189994e+00 3.325742165446e+00 3.325609795704e+00 3.325468438489e+00 3.325316223309e+00 3.325155573689e+00 3.324986255658e+00 3.324805468701e+00 3.324618858264e+00 3.324420439275e+00 3.324212284399e+00 3.323995655891e+00 3.323771197362e+00 3.323535155219e+00 3.323293116401e+00 3.323038398711e+00 3.322772976377e+00 3.322503931572e+00 3.322221496775e+00 3.321932752521e+00 3.321631613705e+00 3.321324197327e+00 3.321004710821e+00 3.320677771601e+00 3.320340857157e+00 3.319996497049e+00 3.319639112689e+00 3.319275191880e+00 3.318901927300e+00 3.318517809214e+00 3.318126461529e+00 3.317724396708e+00 3.317313818799e+00 3.316893135096e+00 3.316464269438e+00 3.316026889992e+00 3.315578829413e+00 3.315120249747e+00 3.314654302820e+00 3.314179837621e+00 3.313694204100e+00 3.313201648387e+00 3.312699303171e+00 3.312184434875e+00 3.311664091427e+00 3.311135060349e+00 3.310594415659e+00 3.310045543072e+00 3.309488458630e+00 3.308922261818e+00 3.308343317809e+00 3.307759851863e+00 3.307164714306e+00 3.306561490251e+00 3.305949902168e+00 3.305328196350e+00 3.304697316202e+00 3.304057090629e+00 3.303408371255e+00 3.302750290013e+00 3.302084827817e+00 3.301410017909e+00 3.300724231699e+00 3.300029146135e+00 3.299327681071e+00 3.298616955909e+00 3.297895552064e+00 3.297166087139e+00 3.296428651325e+00 3.295680270009e+00 3.294925908609e+00 3.294160759036e+00 3.293387215185e+00 3.292604437054e+00 3.291812877943e+00 3.291012851004e+00 3.290205368469e+00 3.289388750503e+00 3.288561691045e+00 3.287727138730e+00 3.286883399284e+00 3.286031113404e+00 3.285171690234e+00 3.284302424898e+00 3.283425004904e+00 3.282537915360e+00 3.281643755210e+00 3.280739062262e+00 3.279827348031e+00 3.278907737059e+00 3.277978656529e+00 3.277042745247e+00 3.276096864139e+00 3.275141755061e+00 3.274179583456e+00 3.273209059049e+00 3.272229906752e+00 3.271242977075e+00 3.270248725497e+00 3.269244635539e+00 3.268231375870e+00 3.267210989648e+00 3.266183428891e+00 3.265146621936e+00 3.264101515253e+00 3.263050485127e+00 3.261989834783e+00 3.260919727134e+00 3.259842072655e+00 3.258757530443e+00 3.257666088896e+00 3.256565895766e+00 3.255458369497e+00 3.254341278963e+00 3.253216989839e+00 3.252084519350e+00 3.250943647461e+00 3.249796700693e+00 3.248642970776e+00 3.247479450349e+00 3.246309193933e+00 3.245128977123e+00 3.243944528861e+00 3.242749856232e+00 3.241547753016e+00 3.240340865064e+00 3.239124615540e+00 3.237901181488e+00 3.236669081358e+00 3.235429373841e+00 3.234184259468e+00 3.232930914866e+00 3.231670182141e+00 3.230400055793e+00 3.229124312489e+00 3.227841785891e+00 3.226553340979e+00 3.225254681525e+00 3.223951495767e+00 3.222639691168e+00 3.221321797941e+00 3.219996130772e+00 3.218663066660e+00 3.217323472485e+00 3.215976144140e+00 3.214622451702e+00 3.213262984787e+00 3.211891975011e+00 3.210518584684e+00 3.209136648182e+00 3.207748147781e+00 3.206352140909e+00 3.204951836214e+00 3.203542408526e+00 3.202127638819e+00 3.200704661927e+00 3.199275163501e+00 3.197838292339e+00 3.196395758589e+00 3.194948405100e+00 3.193492070849e+00 3.192029477595e+00 3.190561297504e+00 3.189083243984e+00 3.187604979283e+00 3.186115495209e+00 3.184620795554e+00 3.183119203987e+00 3.181612902150e+00 3.180097346149e+00 3.178578098356e+00 3.177051979219e+00 3.175518498128e+00 3.173979381632e+00 3.172434033534e+00 3.170881889247e+00 3.169324003954e+00 3.167759272331e+00 3.166188872964e+00 3.164610737641e+00 3.163030196815e+00 3.161441290685e+00 3.159845342401e+00 3.158244810840e+00 3.156638509811e+00 3.155023259736e+00 3.153403994241e+00 3.151779790204e+00 3.150148273259e+00 3.148509259428e+00 3.146865612103e+00 3.145216878888e+00 3.143561301097e+00 3.141899754409e+00 3.140232575546e+00 3.138558579976e+00 3.136878207798e+00 3.135193081413e+00 3.133501687535e+00 3.131803068448e+00 3.130101563645e+00 3.128392629226e+00 3.126674769427e+00 3.124957321822e+00 3.123229057978e+00 3.121496341027e+00 3.119757068494e+00 3.118011404963e+00 3.116263846139e+00 3.114506193338e+00 3.112742700049e+00 3.110974442130e+00 3.109199560436e+00 3.107419087310e+00 3.105632318645e+00 3.103841734359e+00 3.102042376796e+00 3.100238700667e+00 3.098427757617e+00 3.096611773989e+00 3.094790615674e+00 3.092962360090e+00 3.091128019295e+00 3.089287785515e+00 3.087441992011e+00 3.085589634308e+00 3.083730874163e+00 3.081866894249e+00 3.079995781316e+00 3.078118750376e+00 3.076235753161e+00 3.074345897537e+00 3.072451040703e+00 3.070549292322e+00 3.068642962391e+00 3.066727642772e+00 3.064806290753e+00 3.062881664659e+00 3.060946489727e+00 3.059009214392e+00 3.057062378803e+00 3.055110320430e+00 3.053152801080e+00 3.051186225214e+00 3.049215117823e+00 3.047236128929e+00 3.045251051862e+00 3.043257827344e+00 3.041260368565e+00 3.039255517645e+00 3.037243971880e+00 3.035225389223e+00 3.033198303999e+00 3.031167993890e+00 3.029127416162e+00 3.027082714906e+00 3.025029118534e+00 3.022968424760e+00 3.020903518323e+00 3.018826928017e+00 3.016745733005e+00 3.014656252444e+00 3.012560725764e+00 3.010458403303e+00 3.008346477204e+00 3.006228356796e+00 3.004102354475e+00 3.001969094759e+00 2.999829010502e+00 2.997679425020e+00 2.995524840210e+00 2.993359481912e+00 2.991188807560e+00 2.989011536795e+00 2.986822471152e+00 2.984629541147e+00 2.982424448139e+00 2.980215413124e+00 2.977995053486e+00 2.975768267812e+00 2.973532932001e+00 2.971288617884e+00 2.969036419739e+00 2.966773770061e+00 2.964507220201e+00 2.962228021811e+00 2.959941755446e+00 2.957648702836e+00 2.955344064449e+00 2.953032849994e+00 2.950710256684e+00 2.948383554026e+00 2.946042104053e+00 2.943695913008e+00 2.941339485021e+00 2.938972259234e+00 2.936598963430e+00 2.934213428594e+00 2.931821163002e+00 2.929417070300e+00 2.927002877596e+00 2.924581081429e+00 2.922149629532e+00 2.919708492203e+00 2.917256078661e+00 2.914796109378e+00 2.912324754621e+00 2.909844034776e+00 2.907353902841e+00 2.904853070021e+00 2.902342522723e+00 2.899821612267e+00 2.897288698891e+00 2.894747152531e+00 2.892193127855e+00 2.889630543730e+00 2.887055811990e+00 2.884471726534e+00 2.881876174045e+00 2.879269601063e+00 2.876652897480e+00 2.874024310653e+00 2.871385418758e+00 2.868734415421e+00 2.866072646740e+00 2.863399165989e+00 2.860714810906e+00 2.858019569226e+00 2.855310081041e+00 2.852592883966e+00 2.849860558930e+00 2.847118566364e+00 2.844362611284e+00 2.841595405463e+00 2.838816487956e+00 2.836023076090e+00 2.833221083911e+00 2.830402162988e+00 2.827574148314e+00 2.824732180839e+00 2.821877253037e+00 2.819010559133e+00 2.816130051747e+00 2.813238385003e+00 2.810331433496e+00 2.807412860742e+00 2.804478281465e+00 2.801533707901e+00 2.798571385333e+00 2.795600028303e+00 2.792612598790e+00 2.789610649354e+00 2.786595654044e+00 2.783564042217e+00 2.780522494008e+00 2.777463024856e+00 2.774390827983e+00 2.771303825345e+00 2.768201803956e+00 2.765087658991e+00 2.761955568639e+00 2.758810343250e+00 2.755646710191e+00 2.752471983355e+00 2.749276670856e+00 2.746071170385e+00 2.742846853367e+00 2.739607268992e+00 2.736351983121e+00 2.733077971872e+00 2.729791378477e+00 2.726484483066e+00 2.723164490735e+00 2.719824690285e+00 2.716471161309e+00 2.713098163674e+00 2.709709328617e+00 2.706304040074e+00 2.702877166741e+00 2.699437165871e+00 2.695974649946e+00 2.692498747782e+00 2.689000939483e+00 2.685486158898e+00 2.681952356306e+00 2.678396896478e+00 2.674826889010e+00 2.671233070688e+00 2.667622084530e+00 2.663990046865e+00 2.660339868028e+00 2.656665994792e+00 2.652975441616e+00 2.649262754376e+00 2.645527571663e+00 2.641773955374e+00 2.637995318762e+00 2.634196743817e+00 2.630373492134e+00 2.626531937989e+00 2.622665261468e+00 2.618775712830e+00 2.614863185628e+00 2.610924520708e+00 2.606964609288e+00 2.602976984058e+00 2.598969485389e+00 2.594932477680e+00 2.590872019808e+00 2.586786082700e+00 2.582672116933e+00 2.578535332032e+00 2.574366533812e+00 2.570175685110e+00 2.565952258448e+00 2.561705459931e+00 2.557428488917e+00 2.553121368118e+00 2.548785694504e+00 2.544419430870e+00 2.540023596906e+00 2.535596177793e+00 2.531138119272e+00 2.526647959910e+00 2.522125319106e+00 2.517572951323e+00 2.512983733792e+00 2.508364670797e+00 2.503707826577e+00 2.499019858896e+00 2.494294888867e+00 2.489534942320e+00 2.484741822485e+00 2.479906999984e+00 2.475039794665e+00 2.470130766726e+00 2.465186771378e+00 2.460202133846e+00 2.455178842710e+00 2.450117062050e+00 2.445012787125e+00 2.439869509728e+00 2.434682571724e+00 2.429457173430e+00 2.424185486066e+00 2.418873745964e+00 2.413517061809e+00 2.408114927703e+00 2.402671633166e+00 2.397177927253e+00 2.391642360100e+00 2.386057751828e+00 2.380427295747e+00 2.374747795996e+00 2.369019468156e+00 2.363245538410e+00 2.357417357908e+00 2.351543748336e+00 2.345614201151e+00 2.339638133275e+00 2.333607629452e+00 2.327526285175e+00 2.321391798610e+00 2.315201431548e+00 2.308959878930e+00 2.302661210234e+00 2.296309962039e+00 2.289900359096e+00 2.283435792874e+00 2.276913375556e+00 2.270332273572e+00 2.263698741913e+00 2.256998702770e+00 2.250245405838e+00 2.243428164699e+00 2.236554719595e+00 2.229618861306e+00 2.222621384046e+00 2.215565538194e+00 2.208442611317e+00 2.201262438495e+00 2.194012834279e+00 2.186706927571e+00 2.179335208335e+00 2.171898430452e+00 2.164401080393e+00 2.156830768253e+00 2.149206055162e+00 2.141504178168e+00 2.133747097166e+00 2.125917495013e+00 2.118024661975e+00 2.110066616367e+00 2.102036975222e+00 2.093948428456e+00 2.085782737884e+00 2.077559983401e+00 2.069261741525e+00 2.060903056603e+00 2.052475829486e+00 2.043977221873e+00 2.035418948026e+00 2.026783298384e+00 2.018093476967e+00 2.009324682839e+00 2.000499327743e+00 1.991600901339e+00 1.982635690690e+00 1.973609841879e+00 1.964509895638e+00 1.955356312601e+00 1.946124263089e+00 1.936841650270e+00 1.927484273724e+00 1.918068454946e+00 1.908589662050e+00 1.899043929049e+00 1.889447247234e+00 1.879776274525e+00 1.870058155235e+00 1.860268046118e+00 1.850428920023e+00 1.840529681265e+00 1.830571399485e+00 1.820563351816e+00 1.810491675292e+00 1.800378616607e+00 1.790200251351e+00 1.779982505703e+00 1.769707150435e+00 1.759387746304e+00 1.749024207682e+00 1.738608862473e+00 1.728158679183e+00 1.717656481290e+00 1.707124608258e+00 1.696544961856e+00 1.685937664200e+00 1.675291451296e+00 1.664612078519e+00 1.653906709754e+00 1.643166265333e+00 1.632409901443e+00 1.621620374717e+00 1.610818297426e+00 1.599993739074e+00 1.589154518495e+00 1.578304464548e+00 1.567439873950e+00 1.556575111564e+00 1.545701081790e+00 1.534830511166e+00 1.523960341612e+00 1.513097576032e+00 1.502246862210e+00 1.491403851202e+00 1.480583675509e+00 1.469782970382e+00 1.459006760048e+00 1.448262941222e+00 1.437548672614e+00 1.426878045695e+00 1.416244016398e+00 1.405662957701e+00 1.395132559961e+00 1.384659259406e+00 1.374254008010e+00 1.363908008143e+00 1.353646850807e+00 1.343453929250e+00 1.333353419683e+00 1.323342756647e+00 1.313426200712e+00 1.303622316725e+00 1.293915223844e+00 1.284339498233e+00 1.274872188125e+00 1.265546590064e+00 1.256352680418e+00 1.247302581844e+00 1.238410700637e+00 1.229662814452e+00 1.221100426228e+00 1.212691373886e+00 1.204481765353e+00 1.196446568165e+00 1.188614819149e+00 1.180989651114e+00 1.173562675134e+00 1.166373908935e+00 1.159390207798e+00 1.152663567141e+00 1.146159309611e+00 1.139916770195e+00 1.133926195238e+00 1.128194984993e+00 1.122745570006e+00 1.117554104883e+00 1.112667069623e+00 1.108050618452e+00 1.103744949521e+00 1.099729275920e+00 1.096023098177e+00 1.092631519864e+00 1.089542249871e+00 1.086787311292e+00 1.084337210284e+00 1.082227712377e+00 1.080431929883e+00 1.078971402615e+00 1.077836749170e+00 1.077030799978e+00 1.076562488246e+00 1.076411493901e+00 1.076600213938e+00 1.077102584610e+00 1.077938796405e+00 1.079085297038e+00 1.080552805686e+00 1.082331676112e+00 1.084412066535e+00 1.086799226616e+00 1.089471518990e+00 1.092440313390e+00 1.095678855102e+00 1.099196118277e+00 1.102971256369e+00 1.107003508595e+00 1.111280428458e+00 1.115789097553e+00 1.120526819501e+00 1.125471644851e+00 1.130626317460e+00 1.135966971308e+00 1.141493223220e+00 1.147185421226e+00 1.153034952877e+00 1.159031373061e+00 1.165156820149e+00 1.171407942920e+00 1.177762701371e+00 1.184217104540e+00 1.190753711557e+00 1.197362800620e+00 1.204031633751e+00 1.210745150991e+00 1.217496653627e+00 1.224271701886e+00 1.231055371089e+00 1.237842631477e+00 1.244615580849e+00 1.251366953814e+00 1.258084353053e+00 1.264757541856e+00 1.271376583958e+00 1.277926442413e+00 1.284406843480e+00 1.290795572717e+00 1.297094664059e+00 1.303286867294e+00 1.309364981378e+00 1.315328201355e+00 1.321152458482e+00 1.326850172980e+00 1.332390180468e+00 1.337786366431e+00 1.343017152356e+00 1.348079932164e+00 1.352976370496e+00 1.357679656966e+00 1.362212675189e+00 1.366535842793e+00 1.370676297759e+00 1.374606060645e+00 1.378323906778e+00 1.381842343851e+00 1.385121253859e+00 1.388202269266e+00 1.391034903210e+00 1.393652592374e+00 1.396029446973e+00 1.398162539657e+00 1.400071205175e+00 1.401710937129e+00 1.403129754454e+00 1.404277640940e+00 1.405185289296e+00 1.405836795857e+00 1.406222828509e+00 1.406370899910e+00 1.406235979118e+00 1.405865661222e+00 1.405218075431e+00 1.404319760344e+00 1.403161798390e+00 1.401734251818e+00 1.400066815193e+00 1.398123741974e+00 1.395945500540e+00 1.393501282201e+00 1.390814668753e+00 1.387884886022e+00 1.384705110463e+00 1.381303670423e+00 1.377654855383e+00 1.373794069615e+00 1.369703118158e+00 1.365401678517e+00 1.360896350396e+00 1.356181384730e+00 1.351286307245e+00 1.346194079845e+00 1.340934844246e+00 1.335502502434e+00 1.329905973526e+00 1.324166141811e+00 1.318273779887e+00 1.312253004222e+00 1.306104753302e+00 1.299836369740e+00 1.293468848164e+00 1.286991474134e+00 1.280431053236e+00 1.273787264783e+00 1.267065604939e+00 1.260291124176e+00 1.253448982829e+00 1.246569818793e+00 1.239648891437e+00 1.232697608439e+00 1.225735901204e+00 1.218751620983e+00 1.211782590706e+00 1.204816027268e+00 1.197876595157e+00 1.190974520661e+00 1.184112432373e+00 1.177320938241e+00 1.170595714424e+00 1.163966628092e+00 1.157439764107e+00 1.151033629868e+00 1.144764852364e+00 1.138650069956e+00 1.132705451310e+00 1.126947666238e+00 1.121394922213e+00 1.116059608056e+00 1.110965223840e+00 1.106110843848e+00 1.101526599775e+00 1.097208552839e+00 1.093174941020e+00 1.089434750136e+00 1.085980625932e+00 1.082827110527e+00 1.079963465466e+00 1.077394174993e+00 1.075102661200e+00 1.073089087000e+00 1.071332410723e+00 1.069821073201e+00 1.068538665611e+00 1.067456599257e+00 1.066560077125e+00 1.065821026795e+00 1.065215443842e+00 1.064712650691e+00 1.064292342433e+00 1.063920424153e+00 1.063570749567e+00 1.063221766895e+00 1.062836014917e+00 1.062399416602e+00 1.061878213077e+00 1.061258622739e+00 1.060507174483e+00 1.059611922026e+00 1.058552627655e+00 1.057305933584e+00 1.055869129090e+00 1.054214423497e+00 1.052343276357e+00 1.050237489346e+00 1.047897919212e+00 1.045320885245e+00 1.042504005869e+00 1.039459425711e+00 1.036192057949e+00 1.032720202453e+00 1.029063779444e+00 1.025254914938e+00 1.021322857773e+00 1.017313363975e+00 1.013278185874e+00 1.009271162059e+00 1.005361780963e+00 1.001618164257e+00 9.981271438025e-01 9.949616830274e-01 9.922210382699e-01 9.899870095931e-01 9.883532880473e-01 9.874045551477e-01 9.872175571164e-01 9.878722761397e-01 9.894180162548e-01 9.919102811341e-01 9.953687479044e-01 9.998101314303e-01 1.003505522028e+00 1.006992554408e+00 1.010703220222e+00 1.015181470423e+00 1.020890523300e+00 1.028049847150e+00 1.036542248062e+00 1.045941867988e+00 1.055647415371e+00 1.065053268645e+00 1.073734542993e+00 1.081566811067e+00 1.088722246667e+00 1.095613984317e+00 1.102728116692e+00 1.110459282471e+00 1.118938808150e+00 1.127995342985e+00 1.137190837593e+00 1.145940065304e+00 1.153700516243e+00 1.160117672651e+00 1.165132817153e+00 1.168991856809e+00 1.172163063094e+00 1.175173385888e+00 1.178444754668e+00 1.182157154735e+00 1.186186940641e+00 1.190135952523e+00 1.193482561104e+00 1.195731912648e+00 1.196575990219e+00 1.196002547562e+00 1.194287926125e+00 1.191917470354e+00 1.189431242938e+00 1.187255327883e+00 1.185546131953e+00 1.184147974552e+00 1.182621298470e+00 1.180373083104e+00 1.176834455922e+00 1.171614098809e+00 1.164603292213e+00 1.155987859180e+00 1.146172865732e+00 1.135631150812e+00 1.124738534889e+00 1.113648071878e+00 1.102218671010e+00 1.090078870704e+00 1.076752355677e+00 1.061849579983e+00 1.045244179202e+00 1.027207510376e+00 1.008419813963e+00 9.898978877894e-01 9.728440678229e-01 9.584106377810e-01 9.475004037257e-01 9.406423992800e-01 9.379867783932e-01 9.393984744282e-01 9.446750052315e-01 9.538348056850e-01 9.677047010060e-01 9.897609940934e-01 9.821359030100e-01 9.618066122086e-01 9.124081176382e-01 8.615733966212e-01 8.352797300471e-01 8.445404519022e-01 8.772867697953e-01 9.084853571017e-01 9.164852618996e-01 8.925869902035e-01 8.442490320113e-01 7.942941228334e-01 7.727297080324e-01 7.967510127118e-01 8.542786294499e-01 9.133514973312e-01 9.429027622213e-01 9.244149824630e-01 8.563210545334e-01 7.576390203205e-01 6.723987239729e-01 6.596351385133e-01 7.408992357661e-01 8.725577288516e-01 9.959480958813e-01 1.070051614656e+00 1.073331958512e+00 1.001652793707e+00 8.686485762931e-01 7.100858659295e-01 5.926112310271e-01 5.930426796342e-01 7.037273016712e-01 8.428175897513e-01 9.475995465589e-01 9.882476573567e-01 9.587331527643e-01 8.736858745089e-01 7.695410721172e-01 7.024444884371e-01 7.189799138268e-01 8.068069357594e-01 9.099210486560e-01 9.786773070018e-01 9.858634681620e-01 9.261101664746e-01 8.161478491929e-01 6.991951403437e-01 6.442986670827e-01 6.988457402775e-01 8.272880544296e-01 9.594945654890e-01 1.045786350015e+00 1.061763428986e+00 1.004451557466e+00 8.922679686837e-01 7.689308162182e-01 7.026810196244e-01 7.440687826981e-01 8.643445278182e-01 9.932043645464e-01 1.077186816485e+00 1.088826604179e+00 1.023243001717e+00 8.981833876459e-01 7.595822983150e-01 6.853237847194e-01 7.380509897284e-01 8.836773041433e-01 1.040709876387e+00 1.150307359853e+00 1.181785248698e+00 1.126465912979e+00 9.960606388378e-01 8.262829862680e-01 6.865566265710e-01 6.679043752129e-01 7.840612545218e-01 9.498269371070e-01 1.088001157938e+00 1.157505100088e+00 1.143269312455e+00 1.050907153797e+00 9.070614757714e-01 7.641160748513e-01 6.978310232741e-01 7.528472700759e-01 8.836194960216e-01 1.015100171459e+00 1.098115245297e+00 1.110862160787e+00 1.053037994344e+00 9.442070545879e-01 8.251733661484e-01 7.545691826602e-01 7.764251986693e-01 8.733288693546e-01 9.882755956122e-01 1.073490069557e+00 1.103712962358e+00 1.073913620187e+00 9.971106259585e-01 9.034139846236e-01 8.355751706797e-01 8.299031056122e-01 8.865286192983e-01 9.701022251781e-01 1.040532337063e+00 1.072038480454e+00 1.056554751818e+00 1.002832313471e+00 9.346558957415e-01 8.851569778572e-01 8.812030066180e-01 9.232555663708e-01 9.848244795131e-01 1.032389245194e+00 1.041451313442e+00 1.002244429566e+00 9.215059163946e-01 8.241769068516e-01 7.527650123462e-01 7.502672584452e-01 8.216511771701e-01 9.273786377518e-01 1.019607559663e+00 1.064089587752e+00 1.042837022654e+00 9.601070340804e-01
 2.673993066355e+00 2.675282727358e+00 2.676661200857e+00 2.678322091501e+00 2.680330102461e+00 2.682564329024e+00 2.684784597082e+00 2.686763556002e+00 2.688427155678e+00 2.689864846336e+00 2.691250799571e+00 2.692774141588e+00 2.694565224636e+00 2.696641872357e+00 2.698870736188e+00 2.701041451030e+00 2.702997277645e+00 2.704721257268e+00 2.706303151849e+00 2.707873678941e+00 2.709547703900e+00 2.711420770603e+00 2.713520191712e+00 2.715780701192e+00 2.718059742783e+00 2.720201140308e+00 2.722104410709e+00 2.723782925365e+00 2.725364713071e+00 2.727037533632e+00 2.728954127133e+00 2.731156968989e+00 2.733555131495e+00 2.735954003664e+00 2.738151640384e+00 2.740003197199e+00 2.741517306549e+00 2.742896867716e+00 2.744456360156e+00 2.746431366460e+00 2.748807182113e+00 2.751299884148e+00 2.753540342559e+00 2.755301246291e+00 2.756634361371e+00 2.757822121922e+00 2.759195419277e+00 2.760946473821e+00 2.763043134828e+00 2.765293330146e+00 2.767460454065e+00 2.769372136164e+00 2.770972270250e+00 2.772340896513e+00 2.773675975873e+00 2.775209801170e+00 2.777084778640e+00 2.779267556648e+00 2.781558622264e+00 2.783716588062e+00 2.785593289369e+00 2.787207155794e+00 2.788697852174e+00 2.790242526355e+00 2.791962742951e+00 2.793894235222e+00 2.796015225306e+00 2.798245981139e+00 2.800444675322e+00 2.802440942658e+00 2.804120157139e+00 2.805531682058e+00 2.806897260714e+00 2.808504957798e+00 2.810526739491e+00 2.812869927549e+00 2.815245201405e+00 2.817333973408e+00 2.819013702410e+00 2.820415676412e+00 2.821818031492e+00 2.823449520323e+00 2.825373642321e+00 2.827490686434e+00 2.829651959118e+00 2.831747519585e+00 2.833723581311e+00 2.835553087358e+00 2.837214732768e+00 2.838727071006e+00 2.840216713054e+00 2.841886300301e+00 2.843895182604e+00 2.846219703335e+00 2.848610511235e+00 2.850724689326e+00 2.852355544408e+00 2.853590856455e+00 2.854787053824e+00 2.856337516343e+00 2.858408849093e+00 2.860837353420e+00 2.863240556833e+00 2.865277400774e+00 2.866859811668e+00 2.868187359372e+00 2.869579653041e+00 2.871256778798e+00 2.873229983032e+00 2.875341524905e+00 2.877408208324e+00 2.879348533128e+00 2.881186383471e+00 2.882986554954e+00 2.884759353416e+00 2.886464283630e+00 2.888082527694e+00 2.889682011689e+00 2.891422711451e+00 2.893438293382e+00 2.895705985441e+00 2.898010908302e+00 2.900050906788e+00 2.901642676574e+00 2.902866823652e+00 2.904067159666e+00 2.905634764986e+00 2.907762864365e+00 2.910299458238e+00 2.912824549692e+00 2.914906850572e+00 2.916365913418e+00 2.917394107079e+00 2.918436513896e+00 2.919932852318e+00 2.922045333483e+00 2.924574074006e+00 2.927084909992e+00 2.929163289215e+00 2.930656331160e+00 2.931747641626e+00 2.932838606187e+00 2.934306994190e+00 2.936295216813e+00 2.938649542067e+00 2.941027953237e+00 2.943100919348e+00 2.944729910324e+00 2.946032849341e+00 2.947286946259e+00 2.948768353615e+00 2.950606592987e+00 2.952726247777e+00 2.954922992745e+00 2.956968434498e+00 2.958748676237e+00 2.960295423466e+00 2.961753935997e+00 2.963290879092e+00 2.965010002283e+00 2.966913689576e+00 2.968914337742e+00 2.970889180084e+00 2.972749243905e+00 2.974464825451e+00 2.976074863339e+00 2.977665870362e+00 2.979313844512e+00 2.981059870831e+00 2.982890797494e+00 2.984758028212e+00 2.986597261830e+00 2.988365852921e+00 2.990060498127e+00 2.991707673823e+00 2.993355644664e+00 2.995039272019e+00 2.996775003270e+00 2.998548907452e+00 3.000325770097e+00 3.002085641201e+00 3.003810276816e+00 3.005506440726e+00 3.007189974120e+00 3.008881988831e+00 3.010584757077e+00 3.012305367300e+00 3.014032059059e+00 3.015755621552e+00 3.017471027275e+00 3.019183378344e+00 3.020892868344e+00 3.022597469009e+00 3.024297134877e+00 3.025991767935e+00 3.027680145848e+00 3.029368102671e+00 3.031060276140e+00 3.032756664491e+00 3.034450484288e+00 3.036134052087e+00 3.037802313994e+00 3.039460665846e+00 3.041117809150e+00 3.042780944264e+00 3.044449667450e+00 3.046113746530e+00 3.047765461435e+00 3.049409872035e+00 3.051051305235e+00 3.052700124793e+00 3.054358950456e+00 3.056019657529e+00 3.057671105816e+00 3.059311881349e+00 3.060947618128e+00 3.062589131038e+00 3.064235301600e+00 3.065884046072e+00 3.067523406649e+00 3.069144571046e+00 3.070758779148e+00 3.072375271953e+00 3.073994283207e+00 3.075610612592e+00 3.077215544980e+00 3.078807416308e+00 3.080397544903e+00 3.081995389949e+00 3.083603735350e+00 3.085209924518e+00 3.086805527022e+00 3.088391507412e+00 3.089974306052e+00 3.091567831279e+00 3.093169518301e+00 3.094764327597e+00 3.096340999398e+00 3.097904809003e+00 3.099463991515e+00 3.101025155193e+00 3.102590390104e+00 3.104149920947e+00 3.105693311514e+00 3.107229843829e+00 3.108770617029e+00 3.110317149674e+00 3.111860418949e+00 3.113401457434e+00 3.114931384098e+00 3.116459329613e+00 3.117989758024e+00 3.119518479744e+00 3.121037605742e+00 3.122545419175e+00 3.124049505972e+00 3.125552663641e+00 3.127058444848e+00 3.128557910044e+00 3.130049360096e+00 3.131532990972e+00 3.133020548891e+00 3.134507900205e+00 3.135994000990e+00 3.137474867254e+00 3.138947966020e+00 3.140414737894e+00 3.141879017846e+00 3.143341142645e+00 3.144795873790e+00 3.146246577859e+00 3.147692902147e+00 3.149140119585e+00 3.150579631880e+00 3.152018351101e+00 3.153449566994e+00 3.154876773797e+00 3.156304991011e+00 3.157727641004e+00 3.159145060559e+00 3.160553771509e+00 3.161954871778e+00 3.163353484754e+00 3.164746959479e+00 3.166140014545e+00 3.167528191156e+00 3.168912689581e+00 3.170294007284e+00 3.171665848620e+00 3.173033633141e+00 3.174396193746e+00 3.175754826324e+00 3.177109752775e+00 3.178462394983e+00 3.179808179858e+00 3.181150439804e+00 3.182489010813e+00 3.183818665561e+00 3.185143139593e+00 3.186462329606e+00 3.187779894938e+00 3.189090798283e+00 3.190400938209e+00 3.191704175945e+00 3.192998260960e+00 3.194288204555e+00 3.195570541066e+00 3.196849744494e+00 3.198124962693e+00 3.199397804969e+00 3.200664469880e+00 3.201928394021e+00 3.203182121184e+00 3.204428843756e+00 3.205672477364e+00 3.206912581848e+00 3.208150019724e+00 3.209380896271e+00 3.210608324492e+00 3.211827486427e+00 3.213040330855e+00 3.214248634972e+00 3.215452271294e+00 3.216652893544e+00 3.217848009799e+00 3.219039647755e+00 3.220220309074e+00 3.221395468640e+00 3.222564522730e+00 3.223728593869e+00 3.224890789849e+00 3.226047434083e+00 3.227195798729e+00 3.228338314950e+00 3.229473647371e+00 3.230600387013e+00 3.231723591491e+00 3.232841445735e+00 3.233953476026e+00 3.235060525165e+00 3.236158974153e+00 3.237251097480e+00 3.238334346384e+00 3.239415144328e+00 3.240489750388e+00 3.241560086959e+00 3.242622331566e+00 3.243676917653e+00 3.244726405822e+00 3.245771162004e+00 3.246808468707e+00 3.247841333628e+00 3.248868155552e+00 3.249886992891e+00 3.250899500419e+00 3.251906587376e+00 3.252905826995e+00 3.253900903436e+00 3.254888053690e+00 3.255867254575e+00 3.256838523184e+00 3.257805168503e+00 3.258764978277e+00 3.259718143955e+00 3.260666181286e+00 3.261604229266e+00 3.262536686564e+00 3.263460971350e+00 3.264380451695e+00 3.265293107195e+00 3.266201171925e+00 3.267100456646e+00 3.267992606418e+00 3.268876062595e+00 3.269755339843e+00 3.270626941857e+00 3.271491227070e+00 3.272349421938e+00 3.273201890000e+00 3.274044572377e+00 3.274881008761e+00 3.275709430387e+00 3.276530951187e+00 3.277346426852e+00 3.278155230422e+00 3.278958160236e+00 3.279749975262e+00 3.280535434740e+00 3.281313472853e+00 3.282084759574e+00 3.282848144947e+00 3.283604074345e+00 3.284353911722e+00 3.285096178681e+00 3.285826142727e+00 3.286551829203e+00 3.287268300454e+00 3.287978175666e+00 3.288682644897e+00 3.289377355917e+00 3.290063943472e+00 3.290743645639e+00 3.291416278308e+00 3.292080272517e+00 3.292737191664e+00 3.293384692308e+00 3.294028036280e+00 3.294660967188e+00 3.295285829626e+00 3.295904027251e+00 3.296514992524e+00 3.297116792556e+00 3.297708420409e+00 3.298294507393e+00 3.298871707240e+00 3.299442320002e+00 3.300003923205e+00 3.300556879270e+00 3.301103905393e+00 3.301639603439e+00 3.302168021795e+00 3.302691016009e+00 3.303203538088e+00 3.303707353562e+00 3.304204371190e+00 3.304691258520e+00 3.305171180218e+00 3.305643844211e+00 3.306107750012e+00 3.306562988034e+00 3.307009875036e+00 3.307450173228e+00 3.307878403331e+00 3.308300269929e+00 3.308713374411e+00 3.309117278305e+00 3.309512590741e+00 3.309901769733e+00 3.310280259291e+00 3.310650538642e+00 3.311012435057e+00 3.311364900904e+00 3.311710165207e+00 3.312045460199e+00 3.312373105393e+00 3.312693435786e+00 3.313002211383e+00 3.313305391383e+00 3.313594704429e+00 3.313877210357e+00 3.314151854389e+00 3.314418160374e+00 3.314675662107e+00 3.314923651998e+00 3.315159980201e+00 3.315391095587e+00 3.315613433559e+00 3.315825193335e+00 3.316027976214e+00 3.316223322074e+00 3.316408286876e+00 3.316585233216e+00 3.316752564165e+00 3.316910281355e+00 3.317061734639e+00 3.317202843305e+00 3.317335049829e+00 3.317456828549e+00 3.317569447493e+00 3.317673417286e+00 3.317770566545e+00 3.317855938343e+00 3.317933198574e+00 3.317999318185e+00 3.318057235279e+00 3.318106308601e+00 3.318147272160e+00 3.318177072234e+00 3.318199162000e+00 3.318209366614e+00 3.318212204094e+00 3.318207530552e+00 3.318193451749e+00 3.318167219003e+00 3.318132441594e+00 3.318088326160e+00 3.318035286563e+00 3.317972386170e+00 3.317900995625e+00 3.317820114640e+00 3.317728842763e+00 3.317628469812e+00 3.317520207634e+00 3.317399382112e+00 3.317271827280e+00 3.317132707013e+00 3.316986869589e+00 3.316828130146e+00 3.316662463189e+00 3.316488393207e+00 3.316303420289e+00 3.316108886068e+00 3.315904005185e+00 3.315691608748e+00 3.315467916435e+00 3.315237163603e+00 3.314992104215e+00 3.314741838874e+00 3.314480557716e+00 3.314208616818e+00 3.313929374463e+00 3.313639973483e+00 3.313340210314e+00 3.313032377843e+00 3.312712909424e+00 3.312385246065e+00 3.312047354759e+00 3.311700675124e+00 3.311342838501e+00 3.310977422775e+00 3.310602197798e+00 3.310216870686e+00 3.309820592505e+00 3.309416966328e+00 3.309003514264e+00 3.308579141581e+00 3.308147040243e+00 3.307703768361e+00 3.307250220020e+00 3.306787912437e+00 3.306316168399e+00 3.305836798251e+00 3.305346549915e+00 3.304846343088e+00 3.304335790434e+00 3.303817575849e+00 3.303287763083e+00 3.302750825032e+00 3.302202692462e+00 3.301645768873e+00 3.301078697390e+00 3.300501960174e+00 3.299916218949e+00 3.299320603222e+00 3.298716107336e+00 3.298100967540e+00 3.297478015201e+00 3.296847185700e+00 3.296203116415e+00 3.295550994410e+00 3.294889773127e+00 3.294219417482e+00 3.293539517566e+00 3.292850935295e+00 3.292151639099e+00 3.291443136240e+00 3.290726076524e+00 3.289998332395e+00 3.289261050332e+00 3.288515761251e+00 3.287760292569e+00 3.286997814909e+00 3.286223852205e+00 3.285441626813e+00 3.284650238242e+00 3.283848031377e+00 3.283039123031e+00 3.282219413982e+00 3.281390700190e+00 3.280554664577e+00 3.279706520301e+00 3.278849684847e+00 3.277984833443e+00 3.277110317636e+00 3.276227084835e+00 3.275334467077e+00 3.274432631392e+00 3.273522789404e+00 3.272604328433e+00 3.271674897456e+00 3.270736546844e+00 3.269790937986e+00 3.268836334344e+00 3.267872704245e+00 3.266900072054e+00 3.265917948168e+00 3.264926715645e+00 3.263927613746e+00 3.262920293261e+00 3.261902338357e+00 3.260878324120e+00 3.259843184652e+00 3.258799799747e+00 3.257745020320e+00 3.256685801516e+00 3.255618107762e+00 3.254540367894e+00 3.253454052830e+00 3.252359240787e+00 3.251255939374e+00 3.250142856789e+00 3.249023860681e+00 3.247895579024e+00 3.246758173436e+00 3.245613511937e+00 3.244459196203e+00 3.243295694267e+00 3.242124415817e+00 3.240945031818e+00 3.239759655592e+00 3.238563306449e+00 3.237359899105e+00 3.236146894566e+00 3.234928034927e+00 3.233699107390e+00 3.232461560646e+00 3.231217691757e+00 3.229964870066e+00 3.228706056048e+00 3.227436649275e+00 3.226160211046e+00 3.224876785938e+00 3.223584322105e+00 3.222284605630e+00 3.220975934313e+00 3.219659624642e+00 3.218337590790e+00 3.217005382848e+00 3.215666270380e+00 3.214319450019e+00 3.212965397292e+00 3.211601974848e+00 3.210232682365e+00 3.208854590710e+00 3.207470343420e+00 3.206076005471e+00 3.204676439725e+00 3.203269371279e+00 3.201853477456e+00 3.200429962396e+00 3.199000397237e+00 3.197563711388e+00 3.196118951645e+00 3.194666446277e+00 3.193207095250e+00 3.191740976448e+00 3.190266511214e+00 3.188785932342e+00 3.187297623490e+00 3.185800711746e+00 3.184298796409e+00 3.182788553065e+00 3.181273994040e+00 3.179750012385e+00 3.178219192072e+00 3.176681468087e+00 3.175134729811e+00 3.173584216385e+00 3.172025797489e+00 3.170461203971e+00 3.168888390516e+00 3.167307105530e+00 3.165721250214e+00 3.164128846667e+00 3.162529526182e+00 3.160922884686e+00 3.159309371799e+00 3.157690417458e+00 3.156062912472e+00 3.154429808971e+00 3.152791321695e+00 3.151142550017e+00 3.149490501502e+00 3.147830872982e+00 3.146164016548e+00 3.144492180229e+00 3.142811922404e+00 3.141126587366e+00 3.139433403676e+00 3.137734277940e+00 3.136029752257e+00 3.134318900308e+00 3.132600401897e+00 3.130877774531e+00 3.129145043395e+00 3.127406942148e+00 3.125665790911e+00 3.123914812090e+00 3.122159257910e+00 3.120396115140e+00 3.118627567284e+00 3.116852926063e+00 3.115070635007e+00 3.113284784657e+00 3.111490016163e+00 3.109689222636e+00 3.107884400668e+00 3.106070671468e+00 3.104250493885e+00 3.102429449223e+00 3.100595497631e+00 3.098758702935e+00 3.096916110715e+00 3.095064088394e+00 3.093208490554e+00 3.091346096717e+00 3.089478088256e+00 3.087602949396e+00 3.085722943674e+00 3.083834885734e+00 3.081939721250e+00 3.080041483096e+00 3.078135467747e+00 3.076221745675e+00 3.074305961179e+00 3.072380270162e+00 3.070449634684e+00 3.068510852334e+00 3.066568170140e+00 3.064618801179e+00 3.062661536777e+00 3.060702042580e+00 3.058730346275e+00 3.056756386569e+00 3.054775174574e+00 3.052785417568e+00 3.050792234751e+00 3.048791239305e+00 3.046784985005e+00 3.044770225483e+00 3.042751013271e+00 3.040722541099e+00 3.038689804321e+00 3.036651878400e+00 3.034603247423e+00 3.032551256411e+00 3.030490600400e+00 3.028424900228e+00 3.026351790876e+00 3.024272216149e+00 3.022185368489e+00 3.020092418394e+00 3.017991989426e+00 3.015884865992e+00 3.013770296026e+00 3.011649361192e+00 3.009520441536e+00 3.007386286819e+00 3.005242336224e+00 3.003094947293e+00 3.000938333003e+00 2.998776027412e+00 2.996604084084e+00 2.994426888800e+00 2.992243761320e+00 2.990049877297e+00 2.987850160158e+00 2.985643098988e+00 2.983429368620e+00 2.981207114074e+00 2.978976000634e+00 2.976739086595e+00 2.974493897282e+00 2.972241517692e+00 2.969981296358e+00 2.967710908736e+00 2.965437070278e+00 2.963152275644e+00 2.960860550855e+00 2.958560956734e+00 2.956251914167e+00 2.953937201964e+00 2.951611200048e+00 2.949281019793e+00 2.946938872722e+00 2.944589920764e+00 2.942234166500e+00 2.939865189370e+00 2.937492700576e+00 2.935107887477e+00 2.932717900749e+00 2.930314898863e+00 2.927906662584e+00 2.925489726645e+00 2.923062146134e+00 2.920628088597e+00 2.918182263748e+00 2.915730936299e+00 2.913266316892e+00 2.910794943761e+00 2.908314382884e+00 2.905823415306e+00 2.903324482412e+00 2.900814560506e+00 2.898295192220e+00 2.895767383359e+00 2.893228546677e+00 2.890681798895e+00 2.888124544758e+00 2.885556717785e+00 2.882979319406e+00 2.880392134419e+00 2.877795771630e+00 2.875189273046e+00 2.872571934552e+00 2.869944425073e+00 2.867306449109e+00 2.864658307030e+00 2.862000100445e+00 2.859332400978e+00 2.856652516992e+00 2.853961582586e+00 2.851260690502e+00 2.848548740091e+00 2.845825608173e+00 2.843091912744e+00 2.840347873452e+00 2.837591734164e+00 2.834824612208e+00 2.832046606547e+00 2.829257845546e+00 2.826457441570e+00 2.823645590271e+00 2.820822816799e+00 2.817985024007e+00 2.815139720942e+00 2.812279613964e+00 2.809409230367e+00 2.806525871050e+00 2.803630170305e+00 2.800723089719e+00 2.797803550667e+00 2.794872669424e+00 2.791927587364e+00 2.788972078137e+00 2.786001058567e+00 2.783020798055e+00 2.780026783602e+00 2.777019101479e+00 2.774000275706e+00 2.770965707150e+00 2.767921942406e+00 2.764861777967e+00 2.761790918288e+00 2.758704450970e+00 2.755604756770e+00 2.752491980931e+00 2.749364134572e+00 2.746225422644e+00 2.743069330864e+00 2.739903269121e+00 2.736720170489e+00 2.733524608342e+00 2.730313329369e+00 2.727088805189e+00 2.723849883480e+00 2.720596048246e+00 2.717328754513e+00 2.714044634320e+00 2.710749975154e+00 2.707434650530e+00 2.704109602184e+00 2.700765211768e+00 2.697407196971e+00 2.694034484475e+00 2.690643073825e+00 2.687241494216e+00 2.683818958384e+00 2.680384550120e+00 2.676930694562e+00 2.673462146351e+00 2.669977445031e+00 2.666476484744e+00 2.662959953863e+00 2.659424178885e+00 2.655874380038e+00 2.652306421912e+00 2.648722687547e+00 2.645118896430e+00 2.641498806335e+00 2.637861822161e+00 2.634205792234e+00 2.630533258616e+00 2.626840276365e+00 2.623133019639e+00 2.619403507794e+00 2.615656550234e+00 2.611890141565e+00 2.608106760721e+00 2.604303390142e+00 2.600477911894e+00 2.596635648540e+00 2.592771925197e+00 2.588891479522e+00 2.584986511237e+00 2.581063428175e+00 2.577117723690e+00 2.573150211260e+00 2.569165349458e+00 2.565154250769e+00 2.561123331676e+00 2.557068005043e+00 2.552994660017e+00 2.548893936355e+00 2.544772285606e+00 2.540627353287e+00 2.536456979266e+00 2.532267023459e+00 2.528047446895e+00 2.523809145256e+00 2.519539301600e+00 2.515248429601e+00 2.510930456152e+00 2.506586147762e+00 2.502216675138e+00 2.497818681601e+00 2.493395867783e+00 2.488942300889e+00 2.484463111669e+00 2.479954139168e+00 2.475415453244e+00 2.470852257760e+00 2.466253471973e+00 2.461629780378e+00 2.456973508881e+00 2.452287505017e+00 2.447568664252e+00 2.442818096278e+00 2.438037953191e+00 2.433220662339e+00 2.428376769467e+00 2.423493310773e+00 2.418579450088e+00 2.413628574682e+00 2.408643110847e+00 2.403623451316e+00 2.398565425918e+00 2.393474952490e+00 2.388342347748e+00 2.383176804302e+00 2.377971163158e+00 2.372727992150e+00 2.367445868476e+00 2.362122297535e+00 2.356764463624e+00 2.351359054440e+00 2.345919284589e+00 2.340432697626e+00 2.334908044496e+00 2.329337475642e+00 2.323725674575e+00 2.318070779600e+00 2.312369398422e+00 2.306626015962e+00 2.300833583018e+00 2.294999947470e+00 2.289116975512e+00 2.283188613990e+00 2.277212745382e+00 2.271187535508e+00 2.265118587878e+00 2.258995131857e+00 2.252826351572e+00 2.246604689101e+00 2.240335920013e+00 2.234014619165e+00 2.227640713989e+00 2.221217603458e+00 2.214738128621e+00 2.208211957551e+00 2.201625980344e+00 2.194989014464e+00 2.188297811225e+00 2.181549357614e+00 2.174751299104e+00 2.167890676341e+00 2.160982635512e+00 2.154010885295e+00 2.146986468051e+00 2.139902179694e+00 2.132759868033e+00 2.125564114510e+00 2.118302976841e+00 2.110994069990e+00 2.103614766480e+00 2.096185192674e+00 2.088690192544e+00 2.081137586528e+00 2.073527544741e+00 2.065850272011e+00 2.058122387010e+00 2.050324861768e+00 2.042477303892e+00 2.034559400404e+00 2.026586385758e+00 2.018551515907e+00 2.010452602113e+00 2.002300823669e+00 1.994077161172e+00 1.985804330064e+00 1.977460182629e+00 1.969064072060e+00 1.960603773884e+00 1.952081558823e+00 1.943506661506e+00 1.934860787216e+00 1.926168012503e+00 1.917403823351e+00 1.908591502187e+00 1.899714213011e+00 1.890782072127e+00 1.881794167880e+00 1.872742036233e+00 1.863644868019e+00 1.854479916552e+00 1.845271770629e+00 1.835999609170e+00 1.826682410948e+00 1.817307921444e+00 1.807879880009e+00 1.798407796093e+00 1.788874586624e+00 1.779305808637e+00 1.769677192462e+00 1.760010600641e+00 1.750293749543e+00 1.740533377572e+00 1.730732189365e+00 1.720884336316e+00 1.711003889337e+00 1.701075209925e+00 1.691119921762e+00 1.681120488715e+00 1.671091845606e+00 1.661028642278e+00 1.650934608909e+00 1.640816562887e+00 1.630666469757e+00 1.620498238743e+00 1.610300945476e+00 1.600088136157e+00 1.589854974871e+00 1.579608063737e+00 1.569349356343e+00 1.559075993003e+00 1.548799939542e+00 1.538515768198e+00 1.528233064619e+00 1.517946858512e+00 1.507666651971e+00 1.497395725391e+00 1.487132218116e+00 1.476885577101e+00 1.466655102183e+00 1.456445415279e+00 1.446261152038e+00 1.436102882780e+00 1.425982579516e+00 1.415895627372e+00 1.405852219937e+00 1.395852891184e+00 1.385901567535e+00 1.376011707992e+00 1.366171976390e+00 1.356407997075e+00 1.346704789745e+00 1.337081427053e+00 1.327540627378e+00 1.318078589446e+00 1.308718928291e+00 1.299443661625e+00 1.290287463679e+00 1.281225726871e+00 1.272290629576e+00 1.263472050438e+00 1.254782910588e+00 1.246237193703e+00 1.237818529553e+00 1.229566279087e+00 1.221452514314e+00 1.213516150465e+00 1.205739072065e+00 1.198144138475e+00 1.190736942878e+00 1.183508262255e+00 1.176496498163e+00 1.169670614175e+00 1.163077300106e+00 1.156686838341e+00 1.150532929516e+00 1.144611038597e+00 1.138924549528e+00 1.133497129380e+00 1.128308994794e+00 1.123396742834e+00 1.118735711775e+00 1.114357880402e+00 1.110250504944e+00 1.106428829611e+00 1.102898534591e+00 1.099653041579e+00 1.096715613957e+00 1.094064503261e+00 1.091729359910e+00 1.089693008519e+00 1.087969557795e+00 1.086556805313e+00 1.085452549804e+00 1.084667162056e+00 1.084185878591e+00 1.084028042244e+00 1.084171413794e+00 1.084632810987e+00 1.085395900432e+00 1.086468763325e+00 1.087840515854e+00 1.089508558041e+00 1.091474260030e+00 1.093721088533e+00 1.096256516436e+00 1.099061517918e+00 1.102141395118e+00 1.105476442819e+00 1.109068436514e+00 1.112903212134e+00 1.116974941227e+00 1.121274559533e+00 1.125786954574e+00 1.130515077623e+00 1.135430464653e+00 1.140539178180e+00 1.145817955666e+00 1.151261882818e+00 1.156860522219e+00 1.162596579526e+00 1.168465385122e+00 1.174447361501e+00 1.180538544982e+00 1.186721376362e+00 1.192984234666e+00 1.199319443493e+00 1.205708898622e+00 1.212147024571e+00 1.218615066536e+00 1.225105736980e+00 1.231608447939e+00 1.238107190030e+00 1.244595281212e+00 1.251058646143e+00 1.257488483899e+00 1.263872632066e+00 1.270198553078e+00 1.276464359731e+00 1.282647468737e+00 1.288751985307e+00 1.294756944287e+00 1.300660625301e+00 1.306452940016e+00 1.312116888624e+00 1.317663077411e+00 1.323058375435e+00 1.328323735499e+00 1.333426027003e+00 1.338374153324e+00 1.343160222894e+00 1.347762889578e+00 1.352205942495e+00 1.356444907287e+00 1.360511772613e+00 1.364373713785e+00 1.368036966402e+00 1.371504961276e+00 1.374746654234e+00 1.377798097846e+00 1.380606730384e+00 1.383213910910e+00 1.385586170584e+00 1.387729440678e+00 1.389652002120e+00 1.391318861526e+00 1.392774582945e+00 1.393966985213e+00 1.394931863546e+00 1.395647740111e+00 1.396113567473e+00 1.396345992715e+00 1.396308647481e+00 1.396044033518e+00 1.395508851620e+00 1.394737847745e+00 1.393712120776e+00 1.392429468475e+00 1.390912187054e+00 1.389127658806e+00 1.387115722306e+00 1.384842431793e+00 1.382337713145e+00 1.379590315504e+00 1.376600956961e+00 1.373392264323e+00 1.369937944180e+00 1.366276100408e+00 1.362382798912e+00 1.358282491171e+00 1.353974959248e+00 1.349457909693e+00 1.344757546512e+00 1.339854195760e+00 1.334780615416e+00 1.329526610723e+00 1.324101843958e+00 1.318526410967e+00 1.312787937930e+00 1.306912966185e+00 1.300898723701e+00 1.294749612261e+00 1.288490373324e+00 1.282106629999e+00 1.275625940553e+00 1.269045675374e+00 1.262370700048e+00 1.255624144003e+00 1.248791039628e+00 1.241903749567e+00 1.234953705621e+00 1.227953348905e+00 1.220921693121e+00 1.213848546583e+00 1.206765569154e+00 1.199663389688e+00 1.192565520413e+00 1.185482167821e+00 1.178419160231e+00 1.171402079673e+00 1.164431751459e+00 1.157535568105e+00 1.150722173373e+00 1.144012795913e+00 1.137423773369e+00 1.130976834183e+00 1.124684904280e+00 1.118577664663e+00 1.112665822058e+00 1.106971608554e+00 1.101523248326e+00 1.096322099935e+00 1.091408129770e+00 1.086778521483e+00 1.082458977865e+00 1.078464000261e+00 1.074794028729e+00 1.071469568214e+00 1.068488451491e+00 1.065858536044e+00 1.063571327291e+00 1.061631897050e+00 1.060025057953e+00 1.058743778115e+00 1.057774581187e+00 1.057096039044e+00 1.056694058527e+00 1.056542276040e+00 1.056620119135e+00 1.056894051365e+00 1.057344427462e+00 1.057937841847e+00 1.058643670234e+00 1.059438026989e+00 1.060281613984e+00 1.061154165527e+00 1.062016655399e+00 1.062849743633e+00 1.063615604147e+00 1.064295427034e+00 1.064863176360e+00 1.065285179333e+00 1.065551597610e+00 1.065628401355e+00 1.065507658897e+00 1.065164246438e+00 1.064587275238e+00 1.063766880877e+00 1.062689147729e+00 1.061357535542e+00 1.059764234920e+00 1.057918809019e+00 1.055828358562e+00 1.053513044889e+00 1.050991233231e+00 1.048294902548e+00 1.045458343875e+00 1.042526496047e+00 1.039553082074e+00 1.036589466647e+00 1.033711993143e+00 1.030977528773e+00 1.028473730907e+00 1.026271612943e+00 1.024452773995e+00 1.023099209660e+00 1.022279584226e+00 1.022073877317e+00 1.022533747968e+00 1.023721854855e+00 1.025666166517e+00 1.028395319382e+00 1.030604787027e+00 1.032480729387e+00 1.034466587704e+00 1.037124877362e+00 1.040941047002e+00 1.046164534543e+00 1.052703378167e+00 1.060149812237e+00 1.067911434394e+00 1.075383671499e+00 1.082135511100e+00 1.088035443902e+00 1.093262242532e+00 1.098237005412e+00 1.103476173384e+00 1.109401186475e+00 1.116175768136e+00 1.123655604862e+00 1.131416737290e+00 1.138876184246e+00 1.145481775794e+00 1.150870849670e+00 1.154979120109e+00 1.158054931195e+00 1.160580526457e+00 1.163104506399e+00 1.166074346689e+00 1.169695134256e+00 1.173852319353e+00 1.178154484779e+00 1.182070047861e+00 1.185085423032e+00 1.186874795840e+00 1.187404890192e+00 1.186935764226e+00 1.185933961002e+00 1.184924810544e+00 1.184313587113e+00 1.184233497196e+00 1.184497070675e+00 1.184624908975e+00 1.183985434676e+00 1.181961610736e+00 1.178115669410e+00 1.172292228709e+00 1.164631891790e+00 1.155505817783e+00 1.145358894673e+00 1.134556456256e+00 1.123252962425e+00 1.111327220714e+00 1.098430797140e+00 1.084122805158e+00 1.068045491920e+00 1.050104899717e+00 1.030601621705e+00 1.010245772839e+00 9.900928671337e-01 9.713839544610e-01 9.553183660431e-01 9.428429156176e-01 9.345229803053e-01 9.305211435989e-01 9.306814406052e-01 9.346979216099e-01 9.422533961943e-01 9.532182347214e-01 9.689264767220e-01 9.690431654235e-01 9.490271093892e-01 9.010958047214e-01 8.516634946744e-01 8.266539558835e-01 8.368969780507e-01 8.701471177416e-01 9.013445778340e-01 9.088373077430e-01 8.838444566484e-01 8.336845793374e-01 7.812677791112e-01 7.573444517820e-01 7.803164181975e-01 8.385891566041e-01 8.998003246347e-01 9.323591460035e-01 9.173548547192e-01 8.528223682089e-01 7.571158816012e-01 6.730462173361e-01 6.584063969355e-01 7.357657599813e-01 8.637800179595e-01 9.846374823344e-01 1.057278781324e+00 1.059962708108e+00 9.884163826792e-01 8.563812822272e-01 7.004154491132e-01 5.890124046238e-01 5.986388684650e-01 7.167903592606e-01 8.605173656638e-01 9.681320637347e-01 1.010064991779e+00 9.798909646534e-01 8.914715101079e-01 7.805097603251e-01 7.041182829838e-01 7.139939245688e-01 8.022931101804e-01 9.116194796228e-01 9.893112278319e-01 1.005859190534e+00 9.539297878184e-01 8.479068449258e-01 7.276214402560e-01 6.596791945348e-01 6.988768552913e-01 8.211964539880e-01 9.573565693111e-01 1.054158726588e+00 1.084013551114e+00 1.040887795868e+00 9.392346304427e-01 8.164015059134e-01 7.329963864726e-01 7.444035171089e-01 8.414359911187e-01 9.620070117984e-01 1.050271905545e+00 1.075218696656e+00 1.028912185960e+00 9.256294301164e-01 8.049487038680e-01 7.322212685019e-01 7.637650105583e-01 8.827848527452e-01 1.021932238655e+00 1.124186758859e+00 1.157210823232e+00 1.110255077316e+00 9.927049553112e-01 8.369381018665e-01 7.057039388667e-01 6.808156232314e-01 7.812646756360e-01 9.351576393136e-01 1.068920881684e+00 1.140695710395e+00 1.133756716404e+00 1.051467996845e+00 9.170939432063e-01 7.774042035273e-01 7.015099484508e-01 7.378243988324e-01 8.541111325029e-01 9.800575943708e-01 1.065223643001e+00 1.085635633329e+00 1.038507813709e+00 9.402008773524e-01 8.270082627311e-01 7.526264932194e-01 7.619648674797e-01 8.465664065660e-01 9.553533959536e-01 1.040732330740e+00 1.075522354813e+00 1.052058619344e+00 9.802088501293e-01 8.867545852008e-01 8.126749748271e-01 7.975526252608e-01 8.486973450062e-01 9.343564009924e-01 1.013142840250e+00 1.056097051203e+00 1.051267006806e+00 1.002965247393e+00 9.306976300063e-01 8.662003149768e-01 8.423734665646e-01 8.716386668347e-01 9.350408315696e-01 9.983557344990e-01 1.032379086007e+00 1.021373324991e+00 9.649614605047e-01 8.791099581754e-01 7.966670968350e-01 7.603272278549e-01 7.951716569970e-01 8.831096216651e-01 9.806459833791e-01 1.048594995146e+00 1.062299176499e+00 1.019804905521e+00
 2.669584947962e+00 2.670869431713e+00 2.672242559607e+00 2.673897746583e+00 2.675896040819e+00 2.678121907479e+00 2.680333906508e+00 2.682304575147e+00 2.683962368490e+00 2.685396055697e+00 2.686780051594e+00 2.688298305045e+00 2.690083874380e+00 2.692150520308e+00 2.694370908450e+00 2.696534630723e+00 2.698486740727e+00 2.700207845199e+00 2.701789127780e+00 2.703355013603e+00 2.705024690403e+00 2.706888599136e+00 2.708979098902e+00 2.711233715757e+00 2.713511093386e+00 2.715649857409e+00 2.717548828914e+00 2.719221951766e+00 2.720795123003e+00 2.722455622698e+00 2.724362874593e+00 2.726560504458e+00 2.728951147084e+00 2.731346178119e+00 2.733532997109e+00 2.735371379044e+00 2.736870042396e+00 2.738235658815e+00 2.739785761711e+00 2.741754011687e+00 2.744120184041e+00 2.746601074523e+00 2.748826393737e+00 2.750572128408e+00 2.751892836491e+00 2.753073250053e+00 2.754441887493e+00 2.756187268669e+00 2.758274904370e+00 2.760514004490e+00 2.762669708838e+00 2.764573166574e+00 2.766171472836e+00 2.767538536625e+00 2.768870550505e+00 2.770399310377e+00 2.772267962402e+00 2.774441443742e+00 2.776725603038e+00 2.778879639584e+00 2.780753036205e+00 2.782360073078e+00 2.783841591436e+00 2.785376658134e+00 2.787086245071e+00 2.789009551632e+00 2.791124061304e+00 2.793347866988e+00 2.795537032715e+00 2.797520334599e+00 2.799186528604e+00 2.800589607979e+00 2.801948076077e+00 2.803550915691e+00 2.805565391388e+00 2.807899303391e+00 2.810263454541e+00 2.812343989329e+00 2.814017681351e+00 2.815415248978e+00 2.816810712596e+00 2.818436466653e+00 2.820352867545e+00 2.822460428230e+00 2.824613053941e+00 2.826702612504e+00 2.828672165427e+00 2.830493551100e+00 2.832145223749e+00 2.833647909964e+00 2.835129632710e+00 2.836792191329e+00 2.838794549553e+00 2.841109908879e+00 2.843490046816e+00 2.845595300627e+00 2.847217196128e+00 2.848448148239e+00 2.849638244272e+00 2.851181129842e+00 2.853244587160e+00 2.855663065703e+00 2.858056158863e+00 2.860084917293e+00 2.861661563382e+00 2.862983385846e+00 2.864368569315e+00 2.866037610898e+00 2.868000320703e+00 2.870103760914e+00 2.872161616549e+00 2.874095584607e+00 2.875926050842e+00 2.877719120982e+00 2.879485202377e+00 2.881180683286e+00 2.882790073924e+00 2.884381798810e+00 2.886114702355e+00 2.888122800998e+00 2.890382535007e+00 2.892678211339e+00 2.894708676602e+00 2.896290559993e+00 2.897509131488e+00 2.898703623686e+00 2.900263492434e+00 2.902383657456e+00 2.904909660637e+00 2.907425373679e+00 2.909498806450e+00 2.910949823360e+00 2.911972013983e+00 2.913009697777e+00 2.914499885701e+00 2.916601627348e+00 2.919120461567e+00 2.921621838381e+00 2.923691557742e+00 2.925178789652e+00 2.926264868740e+00 2.927349105899e+00 2.928806746596e+00 2.930787350947e+00 2.933133183103e+00 2.935503783192e+00 2.937568376246e+00 2.939189392913e+00 2.940484329887e+00 2.941730215393e+00 2.943203629149e+00 2.945033483851e+00 2.947145953270e+00 2.949332726741e+00 2.951372123668e+00 2.953142703333e+00 2.954682551503e+00 2.956132941976e+00 2.957662333733e+00 2.959371817527e+00 2.961268755115e+00 2.963261482259e+00 2.965227996760e+00 2.967079171121e+00 2.968786790216e+00 2.970391717075e+00 2.971975017355e+00 2.973614064091e+00 2.975351463634e+00 2.977175167446e+00 2.979033953666e+00 2.980864519971e+00 2.982624917820e+00 2.984312353095e+00 2.985951959286e+00 2.987590632860e+00 2.989265911727e+00 2.990993459339e+00 2.992756535661e+00 2.994527329549e+00 2.996279293639e+00 2.997995770138e+00 2.999683189186e+00 3.001357129764e+00 3.003039938737e+00 3.004737287022e+00 3.006448546750e+00 3.008167706431e+00 3.009881796384e+00 3.011590086954e+00 3.013293951087e+00 3.014993180028e+00 3.016691037871e+00 3.018383778504e+00 3.020068959212e+00 3.021748573109e+00 3.023427268676e+00 3.025112532902e+00 3.026801896585e+00 3.028488480494e+00 3.030163253843e+00 3.031824009443e+00 3.033473721265e+00 3.035122724424e+00 3.036776142302e+00 3.038436443415e+00 3.040092980963e+00 3.041737267931e+00 3.043373291335e+00 3.045005252904e+00 3.046645435939e+00 3.048296389499e+00 3.049947593528e+00 3.051590070482e+00 3.053223512588e+00 3.054851784638e+00 3.056485293903e+00 3.058122884004e+00 3.059762994576e+00 3.061393356079e+00 3.063006029793e+00 3.064612655373e+00 3.066220779337e+00 3.067831031318e+00 3.069438992639e+00 3.071034899938e+00 3.072619766512e+00 3.074200090834e+00 3.075790563973e+00 3.077390355942e+00 3.078988715593e+00 3.080573812657e+00 3.082151662662e+00 3.083726545541e+00 3.085311350743e+00 3.086904531221e+00 3.088490412014e+00 3.090060403244e+00 3.091615300082e+00 3.093164853184e+00 3.094719492008e+00 3.096275196619e+00 3.097824787138e+00 3.099359006158e+00 3.100886353839e+00 3.102418965532e+00 3.103956775046e+00 3.105491154643e+00 3.107021350334e+00 3.108544220959e+00 3.110063492162e+00 3.111585327277e+00 3.113104314919e+00 3.114614740695e+00 3.116116262213e+00 3.117611835619e+00 3.119105093965e+00 3.120601231181e+00 3.122091759358e+00 3.123574533993e+00 3.125050453260e+00 3.126529426172e+00 3.128008681074e+00 3.129485442860e+00 3.130957500812e+00 3.132420037941e+00 3.133878865125e+00 3.135335616007e+00 3.136787770237e+00 3.138233093792e+00 3.139675458099e+00 3.141113034283e+00 3.142549491869e+00 3.143981678640e+00 3.145410321182e+00 3.146832179231e+00 3.148249761001e+00 3.149668443157e+00 3.151083292318e+00 3.152490590570e+00 3.153891700239e+00 3.155281182492e+00 3.156670601284e+00 3.158056197192e+00 3.159438904789e+00 3.160817888116e+00 3.162193186137e+00 3.163564105142e+00 3.164928163807e+00 3.166285482529e+00 3.167637757449e+00 3.168987235695e+00 3.170332328087e+00 3.171675191616e+00 3.173010968273e+00 3.174344517650e+00 3.175672320518e+00 3.176994174926e+00 3.178307991989e+00 3.179619189058e+00 3.180924509516e+00 3.182226852593e+00 3.183524745254e+00 3.184819348943e+00 3.186104115186e+00 3.187384315842e+00 3.188656832916e+00 3.189925983467e+00 3.191190030354e+00 3.192451308665e+00 3.193708831610e+00 3.194960119223e+00 3.196205792416e+00 3.197443360102e+00 3.198676457654e+00 3.199905440763e+00 3.201132046192e+00 3.202352576636e+00 3.203569786593e+00 3.204779254988e+00 3.205980682209e+00 3.207178150792e+00 3.208371772085e+00 3.209561481367e+00 3.210744775851e+00 3.211923699018e+00 3.213094224736e+00 3.214261380795e+00 3.215419455184e+00 3.216572653799e+00 3.217722761880e+00 3.218866810077e+00 3.220002835709e+00 3.221134279899e+00 3.222256833944e+00 3.223373358822e+00 3.224485509153e+00 3.225592249786e+00 3.226693015104e+00 3.227787939029e+00 3.228874851744e+00 3.229953584203e+00 3.231026624410e+00 3.232095418474e+00 3.233158286143e+00 3.234216694224e+00 3.235267465489e+00 3.236308685603e+00 3.237347183122e+00 3.238379237111e+00 3.239405156294e+00 3.240425463389e+00 3.241439846931e+00 3.242445590554e+00 3.243445117450e+00 3.244439346479e+00 3.245426511046e+00 3.246407577047e+00 3.247381003159e+00 3.248348566781e+00 3.249306802561e+00 3.250259729195e+00 3.251207723480e+00 3.252147403328e+00 3.253081161213e+00 3.254008704534e+00 3.254924489342e+00 3.255835581449e+00 3.256742831801e+00 3.257640981675e+00 3.258533675784e+00 3.259419133366e+00 3.260296592106e+00 3.261167676562e+00 3.262031429355e+00 3.262889276466e+00 3.263739379602e+00 3.264584218575e+00 3.265420123474e+00 3.266247792415e+00 3.267070905710e+00 3.267884446334e+00 3.268690084381e+00 3.269490955876e+00 3.270284432523e+00 3.271070520565e+00 3.271848953893e+00 3.272619386018e+00 3.273380929290e+00 3.274136783032e+00 3.274884509118e+00 3.275625988724e+00 3.276360486088e+00 3.277084708178e+00 3.277798166659e+00 3.278508078061e+00 3.279207550250e+00 3.279901416009e+00 3.280588355075e+00 3.281266613715e+00 3.281936364497e+00 3.282600670344e+00 3.283252438315e+00 3.283899682604e+00 3.284540998501e+00 3.285171635214e+00 3.285795987539e+00 3.286411600555e+00 3.287019544247e+00 3.287618821015e+00 3.288211054978e+00 3.288793702956e+00 3.289367962563e+00 3.289936064785e+00 3.290495334506e+00 3.291046835906e+00 3.291589307725e+00 3.292123238378e+00 3.292649905469e+00 3.293166466571e+00 3.293675618507e+00 3.294178261584e+00 3.294672956207e+00 3.295158113088e+00 3.295634924971e+00 3.296102528005e+00 3.296563015553e+00 3.297015170899e+00 3.297458704413e+00 3.297892775208e+00 3.298320207254e+00 3.298736958025e+00 3.299144840266e+00 3.299545443470e+00 3.299937612811e+00 3.300320201035e+00 3.300694159193e+00 3.301060480377e+00 3.301415754578e+00 3.301765258965e+00 3.302104755819e+00 3.302434104003e+00 3.302757200693e+00 3.303070659086e+00 3.303373852132e+00 3.303669252517e+00 3.303954790952e+00 3.304232584762e+00 3.304502047955e+00 3.304761809439e+00 3.305013065909e+00 3.305254431611e+00 3.305486814428e+00 3.305710737438e+00 3.305924251150e+00 3.306129212421e+00 3.306325119727e+00 3.306511907035e+00 3.306691316039e+00 3.306861584712e+00 3.307019856688e+00 3.307170170516e+00 3.307312958451e+00 3.307445319943e+00 3.307570334227e+00 3.307683262082e+00 3.307787139451e+00 3.307882709666e+00 3.307968692964e+00 3.308045271465e+00 3.308113989742e+00 3.308171607504e+00 3.308220259069e+00 3.308258401324e+00 3.308288435550e+00 3.308309040533e+00 3.308319204394e+00 3.308320428035e+00 3.308313593535e+00 3.308294952655e+00 3.308269840646e+00 3.308232857206e+00 3.308186058753e+00 3.308129828768e+00 3.308064089766e+00 3.307990972548e+00 3.307907305991e+00 3.307812000011e+00 3.307709840002e+00 3.307596358102e+00 3.307473354940e+00 3.307339635817e+00 3.307197964274e+00 3.307047493283e+00 3.306887164418e+00 3.306714167057e+00 3.306534928892e+00 3.306343923016e+00 3.306143142178e+00 3.305934919705e+00 3.305714979386e+00 3.305484922748e+00 3.305245583870e+00 3.304997552277e+00 3.304737846265e+00 3.304470259938e+00 3.304191248850e+00 3.303903899509e+00 3.303607197260e+00 3.303298990895e+00 3.302981050405e+00 3.302653818228e+00 3.302315651629e+00 3.301969442371e+00 3.301612359963e+00 3.301246745084e+00 3.300870395877e+00 3.300486101416e+00 3.300089020428e+00 3.299683175585e+00 3.299267101655e+00 3.298842651240e+00 3.298405096710e+00 3.297960539765e+00 3.297505386979e+00 3.297039246190e+00 3.296565549873e+00 3.296080425699e+00 3.295586150207e+00 3.295082983704e+00 3.294567767050e+00 3.294043743528e+00 3.293507497392e+00 3.292965573050e+00 3.292410745302e+00 3.291848158441e+00 3.291274633996e+00 3.290692368994e+00 3.290097547874e+00 3.289496588448e+00 3.288882624516e+00 3.288261111169e+00 3.287628498888e+00 3.286987054581e+00 3.286336263040e+00 3.285674114593e+00 3.285001720571e+00 3.284321008239e+00 3.283629408328e+00 3.282929065207e+00 3.282220350844e+00 3.281500209260e+00 3.280768616990e+00 3.280029494333e+00 3.279279150436e+00 3.278519174611e+00 3.277750921593e+00 3.276973315658e+00 3.276186677987e+00 3.275387543705e+00 3.274579190085e+00 3.273762583338e+00 3.272934900803e+00 3.272100014929e+00 3.271252828652e+00 3.270398236173e+00 3.269533665189e+00 3.268659159735e+00 3.267773948478e+00 3.266881531144e+00 3.265977168512e+00 3.265064791438e+00 3.264143913825e+00 3.263213463376e+00 3.262272375411e+00 3.261320717611e+00 3.260360926963e+00 3.259391222237e+00 3.258413036695e+00 3.257427269058e+00 3.256430253834e+00 3.255423314357e+00 3.254406378282e+00 3.253381582562e+00 3.252348024447e+00 3.251305037747e+00 3.250253795412e+00 3.249191494853e+00 3.248119725248e+00 3.247039039908e+00 3.245949673612e+00 3.244851408627e+00 3.243745822116e+00 3.242629225078e+00 3.241503085268e+00 3.240369474932e+00 3.239225389636e+00 3.238073097165e+00 3.236911750337e+00 3.235740733534e+00 3.234562878395e+00 3.233375870114e+00 3.232177526178e+00 3.230969989304e+00 3.229757305392e+00 3.228534428494e+00 3.227302629231e+00 3.226063957062e+00 3.224815788965e+00 3.223556279225e+00 3.222288774194e+00 3.221015659650e+00 3.219730424021e+00 3.218438914331e+00 3.217139215330e+00 3.215829988236e+00 3.214512601124e+00 3.213186686908e+00 3.211851960336e+00 3.210508348544e+00 3.209157474980e+00 3.207797489488e+00 3.206429306974e+00 3.205053838445e+00 3.203669350732e+00 3.202276200909e+00 3.200876071004e+00 3.199466805300e+00 3.198049359102e+00 3.196624232790e+00 3.195191515800e+00 3.193749055455e+00 3.192301257645e+00 3.190843823981e+00 3.189378234502e+00 3.187904857014e+00 3.186424677666e+00 3.184935843818e+00 3.183438790431e+00 3.181932748008e+00 3.180421736325e+00 3.178901545498e+00 3.177373448394e+00 3.175838754039e+00 3.174294322462e+00 3.172743324778e+00 3.171184870210e+00 3.169619964371e+00 3.168043923404e+00 3.166464726778e+00 3.164876022873e+00 3.163279207571e+00 3.161675378951e+00 3.160062910942e+00 3.158444663269e+00 3.156819708094e+00 3.155186149707e+00 3.153546692545e+00 3.151896499168e+00 3.150242998930e+00 3.148580502994e+00 3.146912136157e+00 3.145237149809e+00 3.143551584339e+00 3.141859138256e+00 3.140162193265e+00 3.138455919025e+00 3.136744358848e+00 3.135024897992e+00 3.133298434379e+00 3.131566579788e+00 3.129826166670e+00 3.128079299305e+00 3.126324020362e+00 3.124564100812e+00 3.122797136809e+00 3.121019125791e+00 3.119240767687e+00 3.117451899135e+00 3.115656925809e+00 3.113854725285e+00 3.112046235362e+00 3.110229998026e+00 3.108408281504e+00 3.106580305762e+00 3.104744207146e+00 3.102903171677e+00 3.101054458302e+00 3.099197241598e+00 3.097335828518e+00 3.095467427592e+00 3.093593290691e+00 3.091709649503e+00 3.089821090031e+00 3.087926249756e+00 3.086024659566e+00 3.084117355511e+00 3.082202261017e+00 3.080280492822e+00 3.078354560449e+00 3.076417640214e+00 3.074477734623e+00 3.072533321214e+00 3.070578116799e+00 3.068618692641e+00 3.066652017290e+00 3.064677902144e+00 3.062697048178e+00 3.060712676508e+00 3.058719335273e+00 3.056719989785e+00 3.054715296473e+00 3.052703085754e+00 3.050684458013e+00 3.048659720981e+00 3.046626638830e+00 3.044588795410e+00 3.042544592875e+00 3.040494607177e+00 3.038437014088e+00 3.036372034167e+00 3.034302187315e+00 3.032222184420e+00 3.030139864276e+00 3.028050138997e+00 3.025951461298e+00 3.023847942468e+00 3.021736239731e+00 3.019618817145e+00 3.017493888929e+00 3.015365350367e+00 3.013228320522e+00 3.011083384773e+00 3.008932747977e+00 3.006774766682e+00 3.004611075294e+00 3.002438346874e+00 3.000260527749e+00 2.998076202689e+00 2.995883875706e+00 2.993684386482e+00 2.991478569835e+00 2.989265419417e+00 2.987044304205e+00 2.984818416880e+00 2.982583237868e+00 2.980340718324e+00 2.978093814642e+00 2.975836086074e+00 2.973573559177e+00 2.971303066813e+00 2.969025831054e+00 2.966740855663e+00 2.964446702123e+00 2.962147991893e+00 2.959839084058e+00 2.957525389593e+00 2.955203021532e+00 2.952871493495e+00 2.950532783003e+00 2.948186887367e+00 2.945833895032e+00 2.943472098243e+00 2.941102629507e+00 2.938726103241e+00 2.936339157807e+00 2.933947100276e+00 2.931545741401e+00 2.929135681062e+00 2.926719623025e+00 2.924292942111e+00 2.921860101974e+00 2.919417634820e+00 2.916968048517e+00 2.914507770304e+00 2.912039808495e+00 2.909564176557e+00 2.907078211253e+00 2.904585892594e+00 2.902083148887e+00 2.899573394813e+00 2.897052158252e+00 2.894525338041e+00 2.891987975440e+00 2.889439520959e+00 2.886885486241e+00 2.884319602047e+00 2.881747210386e+00 2.879163669560e+00 2.876572359972e+00 2.873971535018e+00 2.871359947119e+00 2.868739932157e+00 2.866110394604e+00 2.863469294902e+00 2.860821720442e+00 2.858161733803e+00 2.855492778102e+00 2.852813486647e+00 2.850125541139e+00 2.847429116455e+00 2.844719630182e+00 2.842000807240e+00 2.839271164293e+00 2.836534169539e+00 2.833785505316e+00 2.831025369612e+00 2.828256832529e+00 2.825476079776e+00 2.822683685932e+00 2.819880963921e+00 2.817069854686e+00 2.814246518337e+00 2.811412899716e+00 2.808567600317e+00 2.805711833065e+00 2.802844056398e+00 2.799966383226e+00 2.797077766505e+00 2.794175824460e+00 2.791264398121e+00 2.788340769500e+00 2.785407123697e+00 2.782462298067e+00 2.779503757371e+00 2.776534688944e+00 2.773553660398e+00 2.770561041124e+00 2.767556267244e+00 2.764538074030e+00 2.761511207710e+00 2.758468279533e+00 2.755415286393e+00 2.752349118134e+00 2.749272933362e+00 2.746180729956e+00 2.743079647263e+00 2.739962844639e+00 2.736834453766e+00 2.733696608034e+00 2.730542562147e+00 2.727376793482e+00 2.724196430930e+00 2.721005893763e+00 2.717799255472e+00 2.714580540833e+00 2.711349680826e+00 2.708103894884e+00 2.704845742043e+00 2.701572910063e+00 2.698288157173e+00 2.694987507322e+00 2.691676047445e+00 2.688349300557e+00 2.685009611369e+00 2.681654135512e+00 2.678284905491e+00 2.674905077562e+00 2.671505112219e+00 2.668098136045e+00 2.664671395969e+00 2.661233259227e+00 2.657776494966e+00 2.654307763131e+00 2.650825213571e+00 2.647325064905e+00 2.643813193178e+00 2.640282569294e+00 2.636740113122e+00 2.633179710648e+00 2.629607081891e+00 2.626018150212e+00 2.622411571906e+00 2.618793459485e+00 2.615155434034e+00 2.611506911337e+00 2.607837195055e+00 2.604154857105e+00 2.600454143997e+00 2.596738564232e+00 2.593007999077e+00 2.589256971233e+00 2.585492518012e+00 2.581708294600e+00 2.577911626724e+00 2.574092935810e+00 2.570258739014e+00 2.566407826816e+00 2.562540241117e+00 2.558654248596e+00 2.554749517645e+00 2.550829870303e+00 2.546888094757e+00 2.542932132374e+00 2.538953510506e+00 2.534960285188e+00 2.530945105261e+00 2.526910800087e+00 2.522859778413e+00 2.518785104446e+00 2.514695484616e+00 2.510579675991e+00 2.506450452507e+00 2.502295786033e+00 2.498122973841e+00 2.493929963660e+00 2.489713448876e+00 2.485477629953e+00 2.481217615645e+00 2.476940074387e+00 2.472636221770e+00 2.468312531821e+00 2.463965804982e+00 2.459593151388e+00 2.455199405293e+00 2.450780182948e+00 2.446339989264e+00 2.441871456151e+00 2.437381940447e+00 2.432864953125e+00 2.428323406850e+00 2.423757844058e+00 2.419161918778e+00 2.414544989465e+00 2.409897778618e+00 2.405225115097e+00 2.400524434249e+00 2.395796282194e+00 2.391040884053e+00 2.386253590071e+00 2.381441944471e+00 2.376595809025e+00 2.371723909989e+00 2.366820443001e+00 2.361885474266e+00 2.356922713208e+00 2.351923719767e+00 2.346896993566e+00 2.341833434810e+00 2.336742468352e+00 2.331615590313e+00 2.326454811180e+00 2.321262828793e+00 2.316031977990e+00 2.310770313637e+00 2.305469048264e+00 2.300137557728e+00 2.294764688200e+00 2.289359078511e+00 2.283913258525e+00 2.278431242599e+00 2.272911087082e+00 2.267350493434e+00 2.261753745137e+00 2.256114173394e+00 2.250439010058e+00 2.244718015725e+00 2.238960083599e+00 2.233160612098e+00 2.227314976575e+00 2.221434604850e+00 2.215503480725e+00 2.209534781190e+00 2.203519732558e+00 2.197461462464e+00 2.191358737308e+00 2.185208186057e+00 2.179016839565e+00 2.172773110241e+00 2.166488340600e+00 2.160153866298e+00 2.153771996187e+00 2.147344362749e+00 2.140865455605e+00 2.134342676679e+00 2.127763460029e+00 2.121142679595e+00 2.114466468939e+00 2.107743895250e+00 2.100970366506e+00 2.094142771940e+00 2.087270128547e+00 2.080337524415e+00 2.073362430253e+00 2.066324589338e+00 2.059243414881e+00 2.052104331251e+00 2.044913022145e+00 2.037673554419e+00 2.030372704367e+00 2.023026713498e+00 2.015615777188e+00 2.008162370714e+00 2.000646880101e+00 1.993082018800e+00 1.985462215710e+00 1.977783801684e+00 1.970060272121e+00 1.962270623872e+00 1.954438506791e+00 1.946541658504e+00 1.938597761051e+00 1.930597425800e+00 1.922539244902e+00 1.914435227987e+00 1.906267100720e+00 1.898058497534e+00 1.889783869970e+00 1.881466118240e+00 1.873089370466e+00 1.864662725998e+00 1.856186396459e+00 1.847652881386e+00 1.839078561610e+00 1.830442261263e+00 1.821766694680e+00 1.813032824272e+00 1.804256895290e+00 1.795429204023e+00 1.786552915521e+00 1.777638383153e+00 1.768666871176e+00 1.759662059182e+00 1.750602606881e+00 1.741508840704e+00 1.732367203731e+00 1.723187529658e+00 1.713968878762e+00 1.704708726477e+00 1.695417202279e+00 1.686080203787e+00 1.676718547079e+00 1.667315085534e+00 1.657884289872e+00 1.648422971515e+00 1.638930299236e+00 1.629415639358e+00 1.619868666026e+00 1.610303920042e+00 1.600711756473e+00 1.591106068073e+00 1.581476305191e+00 1.571833666028e+00 1.562179110181e+00 1.552510608664e+00 1.542833487238e+00 1.533149765271e+00 1.523463352844e+00 1.513773847720e+00 1.504086195570e+00 1.494401801246e+00 1.484724380249e+00 1.475056457933e+00 1.465402101385e+00 1.455762651733e+00 1.446144779274e+00 1.436548076214e+00 1.426979172366e+00 1.417438760853e+00 1.407931823594e+00 1.398465973914e+00 1.389036242964e+00 1.379661861386e+00 1.370327112039e+00 1.361056690460e+00 1.351838581827e+00 1.342688721467e+00 1.333607524371e+00 1.324595652403e+00 1.315672413811e+00 1.306820925355e+00 1.298072736437e+00 1.289406869410e+00 1.280852289409e+00 1.272399992119e+00 1.264057496997e+00 1.255842299066e+00 1.247737969922e+00 1.239781770697e+00 1.231946055526e+00 1.224268384999e+00 1.216730781992e+00 1.209354222169e+00 1.202145189957e+00 1.195094719469e+00 1.188237665040e+00 1.181546102516e+00 1.175061769060e+00 1.168761245329e+00 1.162671378377e+00 1.156793689677e+00 1.151126582919e+00 1.145692829240e+00 1.140476001382e+00 1.135510218278e+00 1.130773637909e+00 1.126294604240e+00 1.122066104893e+00 1.118095712640e+00 1.114394575347e+00 1.110954767033e+00 1.107798821617e+00 1.104912031857e+00 1.102316280679e+00 1.099998384626e+00 1.097972926916e+00 1.096239666733e+00 1.094795776681e+00 1.093650529023e+00 1.092796864200e+00 1.092245304155e+00 1.091984236071e+00 1.092025224612e+00 1.092355441248e+00 1.092983564294e+00 1.093899221211e+00 1.095104674212e+00 1.096596077167e+00 1.098364329942e+00 1.100412355469e+00 1.102727170432e+00 1.105313074534e+00 1.108151986262e+00 1.111246475317e+00 1.114584261251e+00 1.118160087978e+00 1.121965256958e+00 1.125986432217e+00 1.130225048005e+00 1.134658383964e+00 1.139289841316e+00 1.144097571721e+00 1.149078882553e+00 1.154220420680e+00 1.159507975540e+00 1.164939118079e+00 1.170490042628e+00 1.176162965984e+00 1.181934343242e+00 1.187798564944e+00 1.193743197172e+00 1.199755633011e+00 1.205825668580e+00 1.211936322358e+00 1.218083123379e+00 1.224251377300e+00 1.230427426993e+00 1.236604703635e+00 1.242765009047e+00 1.248905931857e+00 1.255010566237e+00 1.261069717378e+00 1.267077404743e+00 1.273013111854e+00 1.278880538902e+00 1.284657601756e+00 1.290346633657e+00 1.295930838360e+00 1.301399462849e+00 1.306759641046e+00 1.311977334621e+00 1.317075084918e+00 1.322017651214e+00 1.326818767338e+00 1.331462895558e+00 1.335935545623e+00 1.340257076686e+00 1.344382321965e+00 1.348349194234e+00 1.352114755251e+00 1.355697344231e+00 1.359087786007e+00 1.362265745215e+00 1.365261734449e+00 1.368025418510e+00 1.370601184673e+00 1.372947098198e+00 1.375078971288e+00 1.376996402413e+00 1.378673651848e+00 1.380148971550e+00 1.381371377206e+00 1.382381255360e+00 1.383148328085e+00 1.383681540290e+00 1.383987664290e+00 1.384040724428e+00 1.383877650088e+00 1.383454470956e+00 1.382808225950e+00 1.381914609155e+00 1.380781339919e+00 1.379419103677e+00 1.377803311653e+00 1.375969764517e+00 1.373882605000e+00 1.371577224957e+00 1.369033678878e+00 1.366259597823e+00 1.363271535622e+00 1.360046201765e+00 1.356619428755e+00 1.352964866348e+00 1.349108823023e+00 1.345047272526e+00 1.340780300880e+00 1.336331421646e+00 1.331679880692e+00 1.326858085287e+00 1.321854547823e+00 1.316678516265e+00 1.311347422973e+00 1.305847176899e+00 1.300207775485e+00 1.294421091224e+00 1.288494184070e+00 1.282446731258e+00 1.276265603282e+00 1.269978884451e+00 1.263577718760e+00 1.257073340268e+00 1.250484619741e+00 1.243794764288e+00 1.237037458370e+00 1.230201314117e+00 1.223300141630e+00 1.216349398895e+00 1.209340216589e+00 1.202302602229e+00 1.195229867332e+00 1.188141326315e+00 1.181048823812e+00 1.173956436495e+00 1.166888894576e+00 1.159853034834e+00 1.152867935452e+00 1.145949066379e+00 1.139115847334e+00 1.132385176066e+00 1.125781046833e+00 1.119316449620e+00 1.113025770394e+00 1.106922085815e+00 1.101027540916e+00 1.095376013980e+00 1.089971757059e+00 1.084858004414e+00 1.080038632796e+00 1.075542574709e+00 1.071388154207e+00 1.067586796890e+00 1.064158190271e+00 1.061106503405e+00 1.058448966360e+00 1.056179434818e+00 1.054310269542e+00 1.052830219192e+00 1.051739441742e+00 1.051026227523e+00 1.050673777606e+00 1.050671459641e+00 1.050993487999e+00 1.051623785098e+00 1.052528221533e+00 1.053688856079e+00 1.055071625511e+00 1.056643302069e+00 1.058378474832e+00 1.060237091423e+00 1.062194747425e+00 1.064208560587e+00 1.066255170217e+00 1.068294761437e+00 1.070298011010e+00 1.072235583580e+00 1.074071803999e+00 1.075785336788e+00 1.077341635272e+00 1.078720519277e+00 1.079892114650e+00 1.080840061404e+00 1.081543718271e+00 1.081982746290e+00 1.082151406681e+00 1.082032825221e+00 1.081629845202e+00 1.080937800997e+00 1.079965547314e+00 1.078718399544e+00 1.077221347407e+00 1.075493529879e+00 1.073566697181e+00 1.071481537472e+00 1.069278375105e+00 1.067015268387e+00 1.064740270125e+00 1.062525210088e+00 1.060429549157e+00 1.058527449645e+00 1.056887339424e+00 1.055574159255e+00 1.054662080723e+00 1.054201379480e+00 1.054254561762e+00 1.054857669546e+00 1.056048580028e+00 1.056903497261e+00 1.057297669041e+00 1.057680947290e+00 1.058628465117e+00 1.060646762934e+00 1.064011708858e+00 1.068657518762e+00 1.074194080376e+00 1.080039869193e+00 1.085590076499e+00 1.090410580953e+00 1.094365244906e+00 1.097635440697e+00 1.100656461579e+00 1.103968613224e+00 1.108024086165e+00 1.113022026746e+00 1.118843251407e+00 1.125081815325e+00 1.131157962370e+00 1.136515205246e+00 1.140784480080e+00 1.143893003563e+00 1.146094308875e+00 1.147882789195e+00 1.149827618246e+00 1.152402716005e+00 1.155829023287e+00 1.160006354421e+00 1.164546906845e+00 1.168903843925e+00 1.172547281799e+00 1.175127151624e+00 1.176591587760e+00 1.177177471128e+00 1.177334866549e+00 1.177570687430e+00 1.178274729391e+00 1.179553887984e+00 1.181195796857e+00 1.182686720924e+00 1.183360148948e+00 1.182564296748e+00 1.179823512564e+00 1.174948250564e+00 1.168056234350e+00 1.159499079577e+00 1.149711100054e+00 1.139064881533e+00 1.127730470265e+00 1.115610952376e+00 1.102393049160e+00 1.087668626395e+00 1.071112246762e+00 1.052658351338e+00 1.032624562334e+00 1.011735494631e+00 9.910482533160e-01 9.717981788359e-01 9.551599086267e-01 9.420454440778e-01 9.329680313090e-01 9.280277305589e-01 9.269912097305e-01 9.294385976440e-01 9.347629181759e-01 9.417643469262e-01 9.472856170869e-01 9.579950233488e-01 9.361809250308e-01 8.883457734135e-01 8.399964537161e-01 8.170482404787e-01 8.300236995664e-01 8.660007139560e-01 8.993222809614e-01 9.079351105013e-01 8.826558575635e-01 8.303463904351e-01 7.737636346740e-01 7.447084401390e-01 7.640525268966e-01 8.220154394305e-01 8.861056988232e-01 9.237949544577e-01 9.152391924704e-01 8.574877508342e-01 7.673694599518e-01 6.848823911839e-01 6.648624842447e-01 7.322903845043e-01 8.515543503848e-01 9.669686211676e-01 1.037259229692e+00 1.040144311778e+00 9.709780905565e-01 8.435004919448e-01 6.949173901693e-01 5.942223340185e-01 6.137908047716e-01 7.364711843031e-01 8.815832514334e-01 9.895858138421e-01 1.031214323672e+00 9.994804546574e-01 9.072592088952e-01 7.892104637621e-01 7.030126360054e-01 7.055315396961e-01 7.941005361162e-01 9.100195738167e-01 9.974406093183e-01 1.024505965195e+00 9.818536278405e-01 8.814134205640e-01 7.593464605270e-01 6.786406810022e-01 6.997620870020e-01 8.121786901748e-01 9.497022380911e-01 1.055707578866e+00 1.099063053091e+00 1.070428244484e+00 9.802622807570e-01 8.600232891445e-01 7.630186803057e-01 7.462270629385e-01 8.181976281872e-01 9.284360903676e-01 1.020236958323e+00 1.058884511719e+00 1.032879952409e+00 9.523651112036e-01 8.500670209934e-01 7.797032441824e-01 7.910766996202e-01 8.815884205556e-01 9.996411718351e-01 1.092293066202e+00 1.126224049802e+00 1.088627740152e+00 9.863530856877e-01 8.480363262915e-01 7.289885669172e-01 7.001358123192e-01 7.833865505844e-01 9.218330340098e-01 1.048107974873e+00 1.120448117043e+00 1.120645427991e+00 1.049767878636e+00 9.275674043708e-01 7.948957777315e-01 7.127538244417e-01 7.298822128262e-01 8.278679136561e-01 9.446238960841e-01 1.029866274778e+00 1.057686672023e+00 1.022768533030e+00 9.380599500734e-01 8.347784316094e-01 7.600197059155e-01 7.565735077139e-01 8.245696254409e-01 9.219449866301e-01 1.003441590545e+00 1.040709040561e+00 1.023721901773e+00 9.592871857863e-01 8.706049692463e-01 7.954973254387e-01 7.738843908035e-01 8.184956769292e-01 9.025155878510e-01 9.852058281083e-01 1.035682110718e+00 1.038958015191e+00 9.956724447693e-01 9.216199450390e-01 8.466731397495e-01 8.076251852087e-01 8.270916860695e-01 8.936455789956e-01 9.724336335548e-01 1.029440127647e+00 1.043193226042e+00 1.007068758179e+00 9.299336288937e-01 8.374303645592e-01 7.709067691244e-01 7.707339191724e-01 8.414621255724e-01 9.464483382268e-01 1.040525957226e+00 1.090696954879e+00 1.087362892262e+00
 2.664500172494e+00 2.665775855344e+00 2.667145106560e+00 2.668792251132e+00 2.670782343039e+00 2.672995807930e+00 2.675196696447e+00 2.677158517146e+00 2.678811113245e+00 2.680238250201e+00 2.681617770468e+00 2.683130758587e+00 2.684908642798e+00 2.686964946517e+00 2.689174323242e+00 2.691329953834e+00 2.693276659073e+00 2.694994851366e+00 2.696573430606e+00 2.698134611941e+00 2.699796674859e+00 2.701648886144e+00 2.703730621520e+00 2.705978476393e+00 2.708251427664e+00 2.710384469176e+00 2.712278837909e+00 2.713944630251e+00 2.715505883528e+00 2.717155110583e+00 2.719050849251e+00 2.721240053456e+00 2.723624718115e+00 2.726011190070e+00 2.728186123376e+00 2.730008734882e+00 2.731490754936e+00 2.732843725952e+00 2.734382622464e+00 2.736341181712e+00 2.738696930187e+00 2.741162557179e+00 2.743370909901e+00 2.745099535950e+00 2.746408355572e+00 2.747579588694e+00 2.748941307539e+00 2.750677397155e+00 2.752755529964e+00 2.754981621735e+00 2.757127134916e+00 2.759022964839e+00 2.760615704935e+00 2.761977249375e+00 2.763306234198e+00 2.764828946506e+00 2.766688259604e+00 2.768850630223e+00 2.771126424175e+00 2.773275973953e+00 2.775144982666e+00 2.776742881980e+00 2.778215101106e+00 2.779738736594e+00 2.781436222512e+00 2.783347493511e+00 2.785451646101e+00 2.787665551515e+00 2.789842940258e+00 2.791813845411e+00 2.793467276128e+00 2.794858203909e+00 2.796209120068e+00 2.797805338519e+00 2.799809135027e+00 2.802132139137e+00 2.804483662236e+00 2.806553928252e+00 2.808219881680e+00 2.809612756784e+00 2.811002238242e+00 2.812618982438e+00 2.814523316158e+00 2.816621762555e+00 2.818765517098e+00 2.820844434126e+00 2.822808450498e+00 2.824618067929e+00 2.826259439706e+00 2.827751336874e+00 2.829221269089e+00 2.830875962001e+00 2.832870074062e+00 2.835173935819e+00 2.837542511333e+00 2.839636388852e+00 2.841247308986e+00 2.842469541369e+00 2.843653162784e+00 2.845186709198e+00 2.847241151755e+00 2.849648791455e+00 2.852030930027e+00 2.854049242262e+00 2.855618213210e+00 2.856931550978e+00 2.858307487696e+00 2.859966526973e+00 2.861920532312e+00 2.864012521501e+00 2.866061007988e+00 2.867983606677e+00 2.869805774984e+00 2.871588430838e+00 2.873343729721e+00 2.875030239058e+00 2.876628513234e+00 2.878212386991e+00 2.879936209647e+00 2.881934678076e+00 2.884185719443e+00 2.886470267961e+00 2.888488674751e+00 2.890060002568e+00 2.891269225200e+00 2.892455629071e+00 2.894008424497e+00 2.896117064910e+00 2.898633032399e+00 2.901134664019e+00 2.903197027305e+00 2.904639937390e+00 2.905656123497e+00 2.906685744580e+00 2.908164952548e+00 2.910255971171e+00 2.912764861785e+00 2.915254866241e+00 2.917314178133e+00 2.918791382717e+00 2.919868884845e+00 2.920945468358e+00 2.922395543783e+00 2.924364944075e+00 2.926698557082e+00 2.929056930369e+00 2.931111280465e+00 2.932724755368e+00 2.934011645523e+00 2.935248879298e+00 2.936712661562e+00 2.938528791798e+00 2.940632081286e+00 2.942808455807e+00 2.944837484258e+00 2.946598619495e+00 2.948128140752e+00 2.949568959997e+00 2.951088562421e+00 2.952788169304e+00 2.954675641875e+00 2.956658140488e+00 2.958613011170e+00 2.960453929886e+00 2.962152523157e+00 2.963746422672e+00 2.965321271538e+00 2.966950968859e+00 2.968679167681e+00 2.970492148697e+00 2.972339435651e+00 2.974162039708e+00 2.975913528733e+00 2.977589484933e+00 2.979221488495e+00 2.980850484398e+00 2.982513664192e+00 2.984230119841e+00 2.985982873845e+00 2.987745447063e+00 2.989485547117e+00 2.991191776328e+00 2.992869322909e+00 2.994531709053e+00 2.996204042082e+00 2.997890675126e+00 2.999591616701e+00 3.001299483819e+00 3.003004793227e+00 3.004703342378e+00 3.006395678855e+00 3.008086544644e+00 3.009773979795e+00 3.011457029347e+00 3.013132847747e+00 3.014802037052e+00 3.016470956047e+00 3.018145228908e+00 3.019823127690e+00 3.021499242583e+00 3.023163669884e+00 3.024815013368e+00 3.026454358315e+00 3.028092312392e+00 3.029736248451e+00 3.031386480539e+00 3.033031655645e+00 3.034665299625e+00 3.036290723027e+00 3.037913788903e+00 3.039542455917e+00 3.041182498492e+00 3.042825111933e+00 3.044456385529e+00 3.046079870985e+00 3.047696658624e+00 3.049318979284e+00 3.050947324053e+00 3.052578027951e+00 3.054197717094e+00 3.055801828928e+00 3.057396318887e+00 3.058993840737e+00 3.060594867421e+00 3.062191065568e+00 3.063778388864e+00 3.065352328595e+00 3.066921346055e+00 3.068501047050e+00 3.070089477341e+00 3.071678723922e+00 3.073253204456e+00 3.074819879754e+00 3.076385733694e+00 3.077960204545e+00 3.079541053388e+00 3.081118172358e+00 3.082675621264e+00 3.084219211674e+00 3.085758270497e+00 3.087301719214e+00 3.088847826555e+00 3.090385462513e+00 3.091910663356e+00 3.093427436085e+00 3.094950018925e+00 3.096474668986e+00 3.098000268160e+00 3.099519084720e+00 3.101031305356e+00 3.102540027317e+00 3.104050764025e+00 3.105559637932e+00 3.107058259615e+00 3.108548463070e+00 3.110033516958e+00 3.111515730090e+00 3.113001595156e+00 3.114481578004e+00 3.115952928665e+00 3.117417832751e+00 3.118885333570e+00 3.120353553315e+00 3.121818910488e+00 3.123280365333e+00 3.124732061061e+00 3.126179034762e+00 3.127624825261e+00 3.129065474235e+00 3.130500317530e+00 3.131930662197e+00 3.133358319798e+00 3.134783921193e+00 3.136205813978e+00 3.137620941908e+00 3.139031231192e+00 3.140437922001e+00 3.141845832389e+00 3.143250854004e+00 3.144646274500e+00 3.146035057386e+00 3.147413665119e+00 3.148789645448e+00 3.150164326865e+00 3.151535995268e+00 3.152903009589e+00 3.154267404998e+00 3.155626339154e+00 3.156978653588e+00 3.158324083489e+00 3.159666841261e+00 3.161004593254e+00 3.162336803779e+00 3.163667784095e+00 3.164993872632e+00 3.166312553810e+00 3.167629815612e+00 3.168938987883e+00 3.170241197903e+00 3.171537758008e+00 3.172832691525e+00 3.174122996478e+00 3.175410502488e+00 3.176693381504e+00 3.177966422028e+00 3.179230552308e+00 3.180492936626e+00 3.181748232874e+00 3.183001433557e+00 3.184253967087e+00 3.185498985086e+00 3.186737500713e+00 3.187970779283e+00 3.189194216233e+00 3.190415131044e+00 3.191631981111e+00 3.192846050511e+00 3.194053941251e+00 3.195258821766e+00 3.196455228293e+00 3.197642602420e+00 3.198826990100e+00 3.200007378002e+00 3.201184660863e+00 3.202355207751e+00 3.203522303839e+00 3.204679490530e+00 3.205831974448e+00 3.206976932311e+00 3.208116584942e+00 3.209253028308e+00 3.210384908319e+00 3.211509151449e+00 3.212628558822e+00 3.213738075307e+00 3.214840435046e+00 3.215939123813e+00 3.217030328904e+00 3.218118136430e+00 3.219199562313e+00 3.220273887536e+00 3.221339097287e+00 3.222398087057e+00 3.223454129524e+00 3.224500686559e+00 3.225543009293e+00 3.226580945531e+00 3.227609080183e+00 3.228631866505e+00 3.229649840147e+00 3.230659202835e+00 3.231666522843e+00 3.232668580816e+00 3.233658538879e+00 3.234643338227e+00 3.235620735849e+00 3.236594470772e+00 3.237562523898e+00 3.238520588211e+00 3.239473756600e+00 3.240415810619e+00 3.241353868902e+00 3.242285616088e+00 3.243209178001e+00 3.244126322731e+00 3.245038360418e+00 3.245940725831e+00 3.246836644429e+00 3.247726362572e+00 3.248609633217e+00 3.249487260437e+00 3.250357621284e+00 3.251218645757e+00 3.252074148217e+00 3.252919489072e+00 3.253762876309e+00 3.254596689346e+00 3.255424870481e+00 3.256244290684e+00 3.257054956472e+00 3.257860330682e+00 3.258657879589e+00 3.259447615426e+00 3.260229135084e+00 3.261007320588e+00 3.261774270548e+00 3.262537135224e+00 3.263290019435e+00 3.264032911283e+00 3.264771312536e+00 3.265500303215e+00 3.266223302741e+00 3.266940510741e+00 3.267645121287e+00 3.268343695562e+00 3.269034426985e+00 3.269715535006e+00 3.270391853904e+00 3.271060334493e+00 3.271719641709e+00 3.272370441050e+00 3.273013962741e+00 3.273649662181e+00 3.274277722937e+00 3.274900519060e+00 3.275511222017e+00 3.276115426999e+00 3.276712278342e+00 3.277300936754e+00 3.277881933914e+00 3.278452415759e+00 3.279016122407e+00 3.279569323997e+00 3.280118926918e+00 3.280655527552e+00 3.281187387294e+00 3.281710016513e+00 3.282223412748e+00 3.282728685225e+00 3.283225145865e+00 3.283714281919e+00 3.284193665965e+00 3.284667458228e+00 3.285130078173e+00 3.285585472820e+00 3.286030799519e+00 3.286469063871e+00 3.286897912418e+00 3.287319161887e+00 3.287731177195e+00 3.288136958155e+00 3.288531921353e+00 3.288917640044e+00 3.289294681261e+00 3.289662321193e+00 3.290022339403e+00 3.290374845192e+00 3.290715196574e+00 3.291049384686e+00 3.291374977014e+00 3.291691498782e+00 3.291996107146e+00 3.292293847842e+00 3.292582284130e+00 3.292861339315e+00 3.293133396507e+00 3.293396387997e+00 3.293649473245e+00 3.293891633980e+00 3.294124519569e+00 3.294349586979e+00 3.294565960501e+00 3.294771483529e+00 3.294971484924e+00 3.295157925290e+00 3.295337187386e+00 3.295506675647e+00 3.295665946336e+00 3.295817269129e+00 3.295960375582e+00 3.296091582976e+00 3.296215341134e+00 3.296329440223e+00 3.296434116865e+00 3.296530916197e+00 3.296616136604e+00 3.296693012127e+00 3.296760447150e+00 3.296816930030e+00 3.296866071741e+00 3.296903192724e+00 3.296933409153e+00 3.296952423071e+00 3.296961485534e+00 3.296959895473e+00 3.296950813157e+00 3.296931192959e+00 3.296902097020e+00 3.296863945885e+00 3.296815260123e+00 3.296757471522e+00 3.296689167377e+00 3.296611560425e+00 3.296525915940e+00 3.296427957734e+00 3.296321848270e+00 3.296204930256e+00 3.296078077166e+00 3.295942101384e+00 3.295796050707e+00 3.295640437716e+00 3.295473521633e+00 3.295298419822e+00 3.295111234403e+00 3.294916290746e+00 3.294710595379e+00 3.294495686875e+00 3.294271272346e+00 3.294034210619e+00 3.293789749393e+00 3.293534686137e+00 3.293269887583e+00 3.292994981461e+00 3.292710142605e+00 3.292414192004e+00 3.292110202165e+00 3.291794966400e+00 3.291468738562e+00 3.291133392873e+00 3.290786692739e+00 3.290432321975e+00 3.290065790105e+00 3.289691421191e+00 3.289304759526e+00 3.288910360863e+00 3.288503279506e+00 3.288087127951e+00 3.287662535032e+00 3.287225609416e+00 3.286779513699e+00 3.286323507313e+00 3.285857009110e+00 3.285380299117e+00 3.284892949403e+00 3.284397758790e+00 3.283889040737e+00 3.283372180676e+00 3.282844016526e+00 3.282305097315e+00 3.281757458735e+00 3.281200472902e+00 3.280633180938e+00 3.280054590046e+00 3.279466799492e+00 3.278868098825e+00 3.278258639305e+00 3.277640373964e+00 3.277012143048e+00 3.276372758228e+00 3.275724384131e+00 3.275065860561e+00 3.274393787165e+00 3.273716315156e+00 3.273026067628e+00 3.272325948650e+00 3.271616124378e+00 3.270897060662e+00 3.270167957740e+00 3.269426877603e+00 3.268676579641e+00 3.267916755873e+00 3.267145291074e+00 3.266365282389e+00 3.265576350610e+00 3.264776415021e+00 3.263965591237e+00 3.263146021107e+00 3.262313998755e+00 3.261473524844e+00 3.260622820814e+00 3.259762634396e+00 3.258893281817e+00 3.258011442238e+00 3.257122559548e+00 3.256221571813e+00 3.255311676719e+00 3.254392601810e+00 3.253463589873e+00 3.252523731586e+00 3.251575263885e+00 3.250615991505e+00 3.249645949546e+00 3.248667492659e+00 3.247676756222e+00 3.246677688689e+00 3.245669973904e+00 3.244652739385e+00 3.243625208923e+00 3.242586754517e+00 3.241538969062e+00 3.240481414333e+00 3.239415560848e+00 3.238340104875e+00 3.237255979563e+00 3.236160046233e+00 3.235054508282e+00 3.233940479864e+00 3.232815739355e+00 3.231682508195e+00 3.230540526363e+00 3.229388099731e+00 3.228225654147e+00 3.227053930977e+00 3.225872744350e+00 3.224682495993e+00 3.223483208449e+00 3.222274625624e+00 3.221057183682e+00 3.219829152747e+00 3.218592410060e+00 3.217346264559e+00 3.216090110332e+00 3.214827015648e+00 3.213552909426e+00 3.212272444732e+00 3.210979576460e+00 3.209677238899e+00 3.208367872954e+00 3.207048033309e+00 3.205719613890e+00 3.204383608449e+00 3.203038160832e+00 3.201682336076e+00 3.200318869615e+00 3.198945151552e+00 3.197562698039e+00 3.196171671679e+00 3.194774054499e+00 3.193364834557e+00 3.191947922573e+00 3.190523589805e+00 3.189089206612e+00 3.187646330071e+00 3.186195164865e+00 3.184735719785e+00 3.183266733932e+00 3.181789527926e+00 3.180303258407e+00 3.178809121026e+00 3.177306062048e+00 3.175794348145e+00 3.174275081504e+00 3.172747124207e+00 3.171211060385e+00 3.169666363188e+00 3.168113457938e+00 3.166550489112e+00 3.164980417381e+00 3.163404816311e+00 3.161818196658e+00 3.160223028920e+00 3.158621471137e+00 3.157010922826e+00 3.155393331486e+00 3.153766240150e+00 3.152132351320e+00 3.150490879922e+00 3.148839926494e+00 3.147180086630e+00 3.145515110496e+00 3.143840999259e+00 3.142159292984e+00 3.140470427117e+00 3.138772573849e+00 3.137067502049e+00 3.135355331106e+00 3.133633638648e+00 3.131906156604e+00 3.130169891786e+00 3.128427054771e+00 3.126674807286e+00 3.124916578448e+00 3.123149861464e+00 3.121376473077e+00 3.119595417538e+00 3.117807677333e+00 3.116012043997e+00 3.114207792834e+00 3.112398014626e+00 3.110579470653e+00 3.108754030280e+00 3.106921340693e+00 3.105080703256e+00 3.103232344603e+00 3.101379782355e+00 3.099519498961e+00 3.097649944787e+00 3.095773709381e+00 3.093889234730e+00 3.092000061803e+00 3.090103144124e+00 3.088198961114e+00 3.086286626783e+00 3.084369580834e+00 3.082444574482e+00 3.080510646255e+00 3.078571133070e+00 3.076625095506e+00 3.074672629345e+00 3.072713345614e+00 3.070745960599e+00 3.068769942608e+00 3.066790077939e+00 3.064803338126e+00 3.062808478029e+00 3.060806892348e+00 3.058798687754e+00 3.056783377033e+00 3.054762038404e+00 3.052734782523e+00 3.050699577233e+00 3.048656955428e+00 3.046607044614e+00 3.044551464732e+00 3.042490512503e+00 3.040421403911e+00 3.038345208091e+00 3.036262393986e+00 3.034174245541e+00 3.032076941501e+00 3.029973315413e+00 3.027864867892e+00 3.025746225049e+00 3.023626040453e+00 3.021494790853e+00 3.019358589903e+00 3.017216954855e+00 3.015066083687e+00 3.012908362229e+00 3.010745559717e+00 3.008574774073e+00 3.006398656097e+00 3.004214538194e+00 3.002023778834e+00 2.999826076247e+00 2.997620436497e+00 2.995411041468e+00 2.993192999149e+00 2.990968343528e+00 2.988735655570e+00 2.986497799836e+00 2.984251303139e+00 2.981998125340e+00 2.979739272912e+00 2.977474322216e+00 2.975200011586e+00 2.972919623049e+00 2.970631423972e+00 2.968338354790e+00 2.966034089652e+00 2.963727209154e+00 2.961410247500e+00 2.959087300821e+00 2.956756649016e+00 2.954419927677e+00 2.952072020535e+00 2.949719591942e+00 2.947361222859e+00 2.944994092097e+00 2.942618750403e+00 2.940236813091e+00 2.937847586292e+00 2.935451236839e+00 2.933047124718e+00 2.930635158910e+00 2.928215252742e+00 2.925787955689e+00 2.923352582753e+00 2.920908874417e+00 2.918458791814e+00 2.915999503620e+00 2.913532378732e+00 2.911058346665e+00 2.908575799816e+00 2.906085867223e+00 2.903586693981e+00 2.901080334707e+00 2.898564933679e+00 2.896042476000e+00 2.893512233552e+00 2.890971796922e+00 2.888424108531e+00 2.885866690415e+00 2.883303250816e+00 2.880728208802e+00 2.878146998037e+00 2.875557227665e+00 2.872956614075e+00 2.870348996301e+00 2.867731145131e+00 2.865106508663e+00 2.862470653879e+00 2.859827266064e+00 2.857175198628e+00 2.854512291828e+00 2.851843278170e+00 2.849162642075e+00 2.846473979522e+00 2.843775446983e+00 2.841067763561e+00 2.838351501242e+00 2.835623750113e+00 2.832887232592e+00 2.830141946245e+00 2.827386439119e+00 2.824620591593e+00 2.821845878152e+00 2.819061190900e+00 2.816266496802e+00 2.813461635362e+00 2.810645913655e+00 2.807820772764e+00 2.804986873116e+00 2.802141594205e+00 2.799287597519e+00 2.796421166411e+00 2.793546039955e+00 2.790660490420e+00 2.787763464123e+00 2.784856393321e+00 2.781938067348e+00 2.779009660162e+00 2.776069442800e+00 2.773118181869e+00 2.770158446151e+00 2.767185475795e+00 2.764201298301e+00 2.761207771736e+00 2.758203922071e+00 2.755185931473e+00 2.752159843959e+00 2.749119578871e+00 2.746069067600e+00 2.743007951302e+00 2.739934337199e+00 2.736849350711e+00 2.733751959645e+00 2.730645314591e+00 2.727524768648e+00 2.724391868615e+00 2.721248311214e+00 2.718091959316e+00 2.714924109552e+00 2.711743179462e+00 2.708551374423e+00 2.705346299848e+00 2.702131405995e+00 2.698901595141e+00 2.695660696744e+00 2.692407742012e+00 2.689140397593e+00 2.685862294029e+00 2.682569692148e+00 2.679267095656e+00 2.675949658689e+00 2.672619458402e+00 2.669277136654e+00 2.665921231673e+00 2.662551358758e+00 2.659170263484e+00 2.655776618610e+00 2.652365642260e+00 2.648944690284e+00 2.645508397895e+00 2.642062588324e+00 2.638600207791e+00 2.635126053713e+00 2.631639500307e+00 2.628134804744e+00 2.624621429106e+00 2.621090218197e+00 2.617547709189e+00 2.613991290223e+00 2.610418398334e+00 2.606834208167e+00 2.603233316185e+00 2.599623313296e+00 2.595993584175e+00 2.592352501683e+00 2.588695926608e+00 2.585026842386e+00 2.581340944259e+00 2.577641706483e+00 2.573931030393e+00 2.570199540802e+00 2.566460051444e+00 2.562699787071e+00 2.558930289348e+00 2.555141446296e+00 2.551339921155e+00 2.547521922448e+00 2.543686880169e+00 2.539841127391e+00 2.535975309891e+00 2.532097985601e+00 2.528201184411e+00 2.524293487596e+00 2.520367474413e+00 2.516424031259e+00 2.512468170082e+00 2.508492833492e+00 2.504505898827e+00 2.500497429657e+00 2.496476416437e+00 2.492435776330e+00 2.488381961854e+00 2.484307675046e+00 2.480218009682e+00 2.476111612778e+00 2.471985694758e+00 2.467846449047e+00 2.463683068201e+00 2.459509064048e+00 2.455312691077e+00 2.451098071376e+00 2.446866757596e+00 2.442615776287e+00 2.438348552422e+00 2.434058738383e+00 2.429752979812e+00 2.425425692824e+00 2.421080164697e+00 2.416715320226e+00 2.412328182855e+00 2.407924393519e+00 2.403495456374e+00 2.399050267441e+00 2.394580063332e+00 2.390091825162e+00 2.385579786724e+00 2.381045667271e+00 2.376491789611e+00 2.371912797261e+00 2.367313814276e+00 2.362690130308e+00 2.358043028418e+00 2.353375149488e+00 2.348680965345e+00 2.343964426064e+00 2.339220319727e+00 2.334456413684e+00 2.329662067668e+00 2.324844879214e+00 2.320001844016e+00 2.315132111104e+00 2.310236457374e+00 2.305311085999e+00 2.300364862698e+00 2.295384489421e+00 2.290381007103e+00 2.285345988343e+00 2.280283108020e+00 2.275193802733e+00 2.270071760575e+00 2.264924494085e+00 2.259742232366e+00 2.254533753618e+00 2.249290700157e+00 2.244018407412e+00 2.238713586024e+00 2.233375751015e+00 2.228007627416e+00 2.222602531072e+00 2.217170238527e+00 2.211699434777e+00 2.206197009098e+00 2.200656636039e+00 2.195083054951e+00 2.189477170122e+00 2.183829676761e+00 2.178152856670e+00 2.172434106074e+00 2.166680213454e+00 2.160890196553e+00 2.155059178806e+00 2.149192342646e+00 2.143283832312e+00 2.137341481167e+00 2.131353352884e+00 2.125328880089e+00 2.119263859105e+00 2.113155277902e+00 2.107009293258e+00 2.100817334494e+00 2.094589389927e+00 2.088312787543e+00 2.081999884934e+00 2.075637442208e+00 2.069235207641e+00 2.062789467800e+00 2.056296867390e+00 2.049764562471e+00 2.043180641464e+00 2.036559912498e+00 2.029884849403e+00 2.023171642176e+00 2.016409292680e+00 2.009598021294e+00 2.002745438042e+00 1.995839645012e+00 1.988895892046e+00 1.981895966314e+00 1.974856150356e+00 1.967761646013e+00 1.960624267452e+00 1.953440203915e+00 1.946202650126e+00 1.938926826290e+00 1.931591412810e+00 1.924219897439e+00 1.916789462669e+00 1.909317143279e+00 1.901794863061e+00 1.894223784713e+00 1.886611151850e+00 1.878939066229e+00 1.871232288850e+00 1.863465494791e+00 1.855661435814e+00 1.847805347846e+00 1.839903874200e+00 1.831958709949e+00 1.823959808239e+00 1.815926039488e+00 1.807834346909e+00 1.799709334802e+00 1.791532272702e+00 1.783315331413e+00 1.775053106743e+00 1.766746547776e+00 1.758402273426e+00 1.750010144969e+00 1.741584557995e+00 1.733108656331e+00 1.724603368281e+00 1.716053447050e+00 1.707467817756e+00 1.698845703045e+00 1.690184335954e+00 1.681493841981e+00 1.672762366266e+00 1.664006826287e+00 1.655212222664e+00 1.646390298585e+00 1.637540331803e+00 1.628659442119e+00 1.619755504189e+00 1.610822861439e+00 1.601870879376e+00 1.592891536744e+00 1.583898368135e+00 1.574880733920e+00 1.565848114498e+00 1.556801709529e+00 1.547739974159e+00 1.538668455241e+00 1.529587377087e+00 1.520499279241e+00 1.511404552486e+00 1.502309944546e+00 1.493214256624e+00 1.484121274997e+00 1.475032721312e+00 1.465952515658e+00 1.456880393667e+00 1.447824995190e+00 1.438783543254e+00 1.429761181568e+00 1.420761947030e+00 1.411787735181e+00 1.402846729001e+00 1.393931406165e+00 1.385060155772e+00 1.376220899405e+00 1.367433772777e+00 1.358689341274e+00 1.350000234264e+00 1.341368618269e+00 1.332792967321e+00 1.324291821679e+00 1.315848944036e+00 1.307494304227e+00 1.299208214289e+00 1.291015522991e+00 1.282910924038e+00 1.274898071419e+00 1.266995758159e+00 1.259187066889e+00 1.251506080528e+00 1.243929890830e+00 1.236487020690e+00 1.229168549221e+00 1.221987999901e+00 1.214954433476e+00 1.208059589050e+00 1.201333240642e+00 1.194753593305e+00 1.188353668148e+00 1.182120618679e+00 1.176070693350e+00 1.170209583758e+00 1.164533891935e+00 1.159069237268e+00 1.153798720341e+00 1.148752104160e+00 1.143913087220e+00 1.139304030022e+00 1.134922318134e+00 1.130775282415e+00 1.126874049676e+00 1.123211045488e+00 1.119807381132e+00 1.116651845199e+00 1.113762240301e+00 1.111131137694e+00 1.108770919176e+00 1.106679562574e+00 1.104862619875e+00 1.103323503026e+00 1.102060381270e+00 1.101078752009e+00 1.100374650508e+00 1.099955795652e+00 1.099813080642e+00 1.099956974516e+00 1.100374847088e+00 1.101073871571e+00 1.102046423825e+00 1.103292274276e+00 1.104809758814e+00 1.106587071428e+00 1.108633871984e+00 1.110929152352e+00 1.113479455601e+00 1.116269581834e+00 1.119299961044e+00 1.122561862465e+00 1.126041275421e+00 1.129740188388e+00 1.133640500448e+00 1.137744546834e+00 1.142028248160e+00 1.146495661988e+00 1.151128757862e+00 1.155917749973e+00 1.160858503084e+00 1.165929503941e+00 1.171131133275e+00 1.176441316474e+00 1.181856684139e+00 1.187362682812e+00 1.192946318707e+00 1.198601507446e+00 1.204309115630e+00 1.210064350803e+00 1.215851016086e+00 1.221660659715e+00 1.227480652565e+00 1.233297846517e+00 1.239107146840e+00 1.244890495675e+00 1.250641394885e+00 1.256350523276e+00 1.262001588800e+00 1.267595585942e+00 1.273108548722e+00 1.278545503635e+00 1.283885857553e+00 1.289125131364e+00 1.294263349213e+00 1.299270292703e+00 1.304168988731e+00 1.308921619252e+00 1.313544157778e+00 1.318017176075e+00 1.322332642343e+00 1.326503048215e+00 1.330489495281e+00 1.334327064962e+00 1.337971731982e+00 1.341447988613e+00 1.344737498519e+00 1.347829228590e+00 1.350746922051e+00 1.353443544368e+00 1.355963917757e+00 1.358261262692e+00 1.360363143591e+00 1.362258044700e+00 1.363926877794e+00 1.365402322124e+00 1.366637526471e+00 1.367678052069e+00 1.368481865163e+00 1.369071448299e+00 1.369441590552e+00 1.369575313918e+00 1.369504173552e+00 1.369187795398e+00 1.368664118332e+00 1.367900698196e+00 1.366919742387e+00 1.365715481583e+00 1.364274566923e+00 1.362630839318e+00 1.360741647978e+00 1.358652045016e+00 1.356332575026e+00 1.353797065631e+00 1.351056744124e+00 1.348089292679e+00 1.344931567340e+00 1.341553342160e+00 1.337984535612e+00 1.334218635637e+00 1.330252533319e+00 1.326111210855e+00 1.321771429961e+00 1.317265960756e+00 1.312582034695e+00 1.307726954021e+00 1.302722083771e+00 1.297546073266e+00 1.292230560060e+00 1.286765274090e+00 1.281159218433e+00 1.275428825601e+00 1.269559934840e+00 1.263581053510e+00 1.257482805246e+00 1.251273084507e+00 1.244970819732e+00 1.238561043658e+00 1.232070999883e+00 1.225493394711e+00 1.218840271976e+00 1.212124321100e+00 1.205337895214e+00 1.198509497334e+00 1.191631656819e+00 1.184722464886e+00 1.177792169436e+00 1.170849015683e+00 1.163911137846e+00 1.156989598554e+00 1.150097784059e+00 1.143256886422e+00 1.136482315003e+00 1.129792253616e+00 1.123214541472e+00 1.116756190339e+00 1.110458555729e+00 1.104330015932e+00 1.098399993677e+00 1.092701687542e+00 1.087243142088e+00 1.082067725857e+00 1.077184822462e+00 1.072625670429e+00 1.068412886982e+00 1.064561312763e+00 1.061096968074e+00 1.058025920175e+00 1.055372930131e+00 1.053136204609e+00 1.051329892483e+00 1.049950408143e+00 1.049001334831e+00 1.048474066794e+00 1.048356180031e+00 1.048644359477e+00 1.049309618343e+00 1.050343535699e+00 1.051711348176e+00 1.053396104251e+00 1.055363678377e+00 1.057584272965e+00 1.060028735715e+00 1.062657788869e+00 1.065443731985e+00 1.068343633574e+00 1.071329216687e+00 1.074361259438e+00 1.077404414197e+00 1.080423876302e+00 1.083384938762e+00 1.086258542365e+00 1.089003277365e+00 1.091599031551e+00 1.094008765328e+00 1.096209765728e+00 1.098173994900e+00 1.099878285920e+00 1.101309448850e+00 1.102441326847e+00 1.103269891946e+00 1.103780192901e+00 1.103973727763e+00 1.103846876917e+00 1.103413065308e+00 1.102679072347e+00 1.101669250486e+00 1.100407052153e+00 1.098922157303e+00 1.097260068025e+00 1.095454847328e+00 1.093567955760e+00 1.091644864170e+00 1.089747930274e+00 1.087934431764e+00 1.086262606026e+00 1.084799664535e+00 1.083592261810e+00 1.082699683861e+00 1.082159739493e+00 1.082016100162e+00 1.081678907180e+00 1.080752172281e+00 1.079693587511e+00 1.079086607692e+00 1.079455419513e+00 1.081101702411e+00 1.083978255699e+00 1.087715394212e+00 1.091739489096e+00 1.095450241290e+00 1.098407652787e+00 1.100475371627e+00 1.101837804116e+00 1.102942011240e+00 1.104350175601e+00 1.106546911509e+00 1.109765949963e+00 1.113916722301e+00 1.118608845619e+00 1.123271355302e+00 1.127343988458e+00 1.130450479290e+00 1.132513574136e+00 1.133788965791e+00 1.134781222314e+00 1.136079665014e+00 1.138178967070e+00 1.141323312783e+00 1.145417225962e+00 1.150071942838e+00 1.154727589440e+00 1.158833173935e+00 1.162015300889e+00 1.164195802171e+00 1.165592715021e+00 1.166636919740e+00 1.167822747697e+00 1.169518303919e+00 1.171815286635e+00 1.174475851429e+00 1.176965296760e+00 1.178587064054e+00 1.178661936073e+00 1.176695182752e+00 1.172478911431e+00 1.166119172975e+00 1.157967874031e+00 1.148470920182e+00 1.138019757756e+00 1.126811476108e+00 1.114787566348e+00 1.101669725518e+00 1.087088075982e+00 1.070744863149e+00 1.052596120072e+00 1.032968543038e+00 1.012580389441e+00 9.924630330288e-01 9.737933412780e-01 9.576672680890e-01 9.448813330779e-01 9.358177388527e-01 9.304369386960e-01 9.283819085339e-01 9.291477528924e-01 9.321110921367e-01 9.361919379059e-01 9.374852665362e-01 9.478104061778e-01 9.233591342258e-01 8.746435433166e-01 8.269815137261e-01 8.065982304066e-01 8.237260999175e-01 8.643779873241e-01 9.018126798681e-01 9.132052545330e-01 8.886779693466e-01 8.343414943495e-01 7.724871846173e-01 7.360162968272e-01 7.492939836743e-01 8.057615374569e-01 8.732193343333e-01 9.178094483242e-01 9.182080370306e-01 8.698879597472e-01 7.873771940433e-01 7.066909758702e-01 6.784783246921e-01 7.308509901811e-01 8.367572346871e-01 9.441538638206e-01 1.011541795249e+00 1.015761319596e+00 9.515141586054e-01 8.323220439625e-01 6.955564230848e-01 6.087229861308e-01 6.370278587561e-01 7.605085829365e-01 9.037030532816e-01 1.009895704851e+00 1.050063503176e+00 1.016478565315e+00 9.207817302077e-01 7.962120333902e-01 7.003410915565e-01 6.947844863389e-01 7.828171187577e-01 9.049999697662e-01 1.002336888500e+00 1.040618832815e+00 1.008444430801e+00 9.152219283177e-01 7.932770245288e-01 7.010375497454e-01 7.022566613880e-01 8.007799919986e-01 9.363863851405e-01 1.049588974750e+00 1.105469755222e+00 1.091188197548e+00 1.013241362960e+00 8.976813632843e-01 7.910496317043e-01 7.494315351975e-01 7.959797531931e-01 8.942088701699e-01 9.885815464060e-01 1.040757031694e+00 1.035205121168e+00 9.773785219306e-01 8.929770313494e-01 8.253083655648e-01 8.179896291822e-01 8.793835640088e-01 9.740079286459e-01 1.055286255576e+00 1.089839796191e+00 1.062852847906e+00 9.783239072757e-01 8.605300596097e-01 7.565086533029e-01 7.254301573293e-01 7.903159407704e-01 9.098539313246e-01 1.025411259132e+00 1.096470001048e+00 1.103567516852e+00 1.045401319021e+00 9.380019009280e-01 8.160178441187e-01 7.314563647996e-01 7.302752469432e-01 8.068178516529e-01 9.105590687385e-01 9.934562529016e-01 1.028112694424e+00 1.006592526457e+00 9.381174205036e-01 8.482791491151e-01 7.764412664953e-01 7.608799312484e-01 8.088914984799e-01 8.897917338242e-01 9.632644501620e-01 1.000867683239e+00 9.904922706816e-01 9.358732568992e-01 8.562644689844e-01 7.850679698307e-01 7.598134686180e-01 7.966164431434e-01 8.748524732803e-01 9.567418571781e-01 1.010910580554e+00 1.020145840235e+00 9.819933192399e-01 9.088788404934e-01 8.283760580000e-01 7.791363711210e-01 7.916187392507e-01 8.614789918463e-01 9.537661725587e-01 1.030272230345e+00 1.064602507686e+00 1.044987075443e+00 9.747457279332e-01 8.739814220321e-01 7.819401792101e-01 7.497337023692e-01 8.041790777599e-01 9.178952969785e-01 1.038887757052e+00 1.124643962997e+00 1.157397123467e+00
 2.658742592740e+00 2.660010103543e+00 2.661370327658e+00 2.663008245665e+00 2.664986254837e+00 2.667188798561e+00 2.669375569117e+00 2.671328967689e+00 2.672971473991e+00 2.674393470977e+00 2.675767443925e+00 2.677273082327e+00 2.679040277979e+00 2.681087164633e+00 2.683283333326e+00 2.685429436046e+00 2.687368824640e+00 2.689082182557e+00 2.690655262259e+00 2.692209743514e+00 2.693863486384e+00 2.695705182683e+00 2.697775260165e+00 2.700013194375e+00 2.702278421362e+00 2.704407231106e+00 2.706295257551e+00 2.707951422218e+00 2.709500539802e+00 2.711135603830e+00 2.713018496452e+00 2.715197896361e+00 2.717572821348e+00 2.719949149897e+00 2.722110554392e+00 2.723916985040e+00 2.725381436940e+00 2.726717376040e+00 2.728244241083e+00 2.730191836844e+00 2.732535562688e+00 2.734984922427e+00 2.737172747508e+00 2.738883994909e+00 2.740178075501e+00 2.741339818399e+00 2.742694034627e+00 2.744422011899e+00 2.746487262883e+00 2.748699311081e+00 2.750830137541e+00 2.752717320520e+00 2.754301839735e+00 2.755660721112e+00 2.756984753145e+00 2.758498518281e+00 2.760345776026e+00 2.762497274836e+00 2.764763044880e+00 2.766903025641e+00 2.768764718142e+00 2.770355353632e+00 2.771815909698e+00 2.773323575949e+00 2.775006265928e+00 2.776907872735e+00 2.779002516841e+00 2.781205658454e+00 2.783369760760e+00 2.785322379781e+00 2.786960932078e+00 2.788338468855e+00 2.789680298640e+00 2.791270281712e+00 2.793261089760e+00 2.795571510207e+00 2.797909570121e+00 2.799967426275e+00 2.801624360035e+00 2.803010617100e+00 2.804392660903e+00 2.805998305095e+00 2.807889746059e+00 2.809975028545e+00 2.812107746023e+00 2.814176614483e+00 2.816130158884e+00 2.817928990786e+00 2.819555879092e+00 2.821033499403e+00 2.822493332593e+00 2.824137735302e+00 2.826122253148e+00 2.828413417142e+00 2.830766852197e+00 2.832846515397e+00 2.834448191076e+00 2.835659898200e+00 2.836834885400e+00 2.838359396383e+00 2.840401368769e+00 2.842795078631e+00 2.845165422696e+00 2.847170759489e+00 2.848730057938e+00 2.850032698053e+00 2.851400074419e+00 2.853047609083e+00 2.854987558706e+00 2.857066936945e+00 2.859103890857e+00 2.861015536912e+00 2.862828365532e+00 2.864600232552e+00 2.866343425302e+00 2.868016827155e+00 2.869604187004e+00 2.871176049455e+00 2.872892024544e+00 2.874878471290e+00 2.877115950726e+00 2.879386153687e+00 2.881390733344e+00 2.882950493770e+00 2.884150416383e+00 2.885327789252e+00 2.886868633314e+00 2.888966622097e+00 2.891468002959e+00 2.893956276970e+00 2.896004816293e+00 2.897438498244e+00 2.898443063957e+00 2.899464274048e+00 2.900933532189e+00 2.903012162043e+00 2.905507334039e+00 2.907982929122e+00 2.910030902831e+00 2.911497637365e+00 2.912565085153e+00 2.913631365145e+00 2.915070540941e+00 2.917026050489e+00 2.919347494714e+00 2.921693059444e+00 2.923735648501e+00 2.925337164088e+00 2.926612785224e+00 2.927838441691e+00 2.929292660658e+00 2.931096520709e+00 2.933187794898e+00 2.935351876928e+00 2.937366528527e+00 2.939115069969e+00 2.940633047861e+00 2.942064818465e+00 2.943571696701e+00 2.945262272418e+00 2.947134776478e+00 2.949104756085e+00 2.951047587982e+00 2.952876872058e+00 2.954564560550e+00 2.956147203001e+00 2.957710279492e+00 2.959331337895e+00 2.961046429873e+00 2.962845849611e+00 2.964680806089e+00 2.966490795128e+00 2.968230442067e+00 2.969895623047e+00 2.971514388115e+00 2.973132256299e+00 2.974782553611e+00 2.976487161275e+00 2.978228001235e+00 2.979977058820e+00 2.981705771293e+00 2.983399171549e+00 2.985063310833e+00 2.986714487931e+00 2.988373427522e+00 2.990048913398e+00 2.991737587909e+00 2.993433649921e+00 2.995126237534e+00 2.996811691894e+00 2.998491899225e+00 3.000171479699e+00 3.001846591797e+00 3.003518357713e+00 3.005180921690e+00 3.006838456904e+00 3.008494422125e+00 3.010156771529e+00 3.011824760860e+00 3.013488620700e+00 3.015140513539e+00 3.016778661233e+00 3.018405025553e+00 3.020031185919e+00 3.021663008802e+00 3.023299811988e+00 3.024932608361e+00 3.026554386050e+00 3.028166614668e+00 3.029777274646e+00 3.031394779674e+00 3.033021603355e+00 3.034651493085e+00 3.036272093158e+00 3.037881792804e+00 3.039487922992e+00 3.041097465173e+00 3.042712231494e+00 3.044329647361e+00 3.045937689635e+00 3.047529317689e+00 3.049111524829e+00 3.050695202267e+00 3.052284420575e+00 3.053867237539e+00 3.055442752764e+00 3.057003531075e+00 3.058560092169e+00 3.060129587401e+00 3.061705101759e+00 3.063280252967e+00 3.064842156714e+00 3.066394622169e+00 3.067948715202e+00 3.069510726132e+00 3.071080249635e+00 3.072643754574e+00 3.074188647557e+00 3.075718994959e+00 3.077245707450e+00 3.078775257806e+00 3.080309435096e+00 3.081834718743e+00 3.083346134159e+00 3.084849991891e+00 3.086357190297e+00 3.087871006364e+00 3.089383365485e+00 3.090890396241e+00 3.092388474237e+00 3.093883207255e+00 3.095380297699e+00 3.096878170036e+00 3.098364713972e+00 3.099841037726e+00 3.101313191457e+00 3.102783053539e+00 3.104254993115e+00 3.105723142052e+00 3.107180192420e+00 3.108633121149e+00 3.110087180838e+00 3.111544032882e+00 3.112995752147e+00 3.114442619544e+00 3.115882304086e+00 3.117315739173e+00 3.118748640458e+00 3.120176766006e+00 3.121596826181e+00 3.123013304151e+00 3.124427025428e+00 3.125839468196e+00 3.127249459779e+00 3.128650510258e+00 3.130048099131e+00 3.131440956984e+00 3.132834775039e+00 3.134225097876e+00 3.135608515015e+00 3.136982696358e+00 3.138349213189e+00 3.139711096449e+00 3.141072630700e+00 3.142430850761e+00 3.143783790875e+00 3.145135634151e+00 3.146480124636e+00 3.147818721664e+00 3.149150677991e+00 3.150477910407e+00 3.151801222150e+00 3.153120364228e+00 3.154438797044e+00 3.155750694321e+00 3.157056527541e+00 3.158357683221e+00 3.159652914039e+00 3.160943501201e+00 3.162226944864e+00 3.163507211359e+00 3.164781209310e+00 3.166054605057e+00 3.167320662202e+00 3.168580851447e+00 3.169833235476e+00 3.171082821599e+00 3.172322511125e+00 3.173559969729e+00 3.174796380217e+00 3.176027079845e+00 3.177249842409e+00 3.178468231995e+00 3.179680046772e+00 3.180885820535e+00 3.182088446227e+00 3.183286587715e+00 3.184478861165e+00 3.185669090656e+00 3.186852629423e+00 3.188024963482e+00 3.189195435772e+00 3.190361980867e+00 3.191521188473e+00 3.192678644646e+00 3.193829562836e+00 3.194971945693e+00 3.196109336383e+00 3.197240484148e+00 3.198363839844e+00 3.199484710743e+00 3.200601637301e+00 3.201710153888e+00 3.202811281638e+00 3.203906178227e+00 3.204992905209e+00 3.206077047719e+00 3.207153138604e+00 3.208224430325e+00 3.209289529860e+00 3.210347220062e+00 3.211396572750e+00 3.212438613496e+00 3.213478949707e+00 3.214511223703e+00 3.215538128928e+00 3.216559930724e+00 3.217570840595e+00 3.218578852907e+00 3.219578831892e+00 3.220574893705e+00 3.221563190730e+00 3.222545955286e+00 3.223521260496e+00 3.224488957756e+00 3.225451829297e+00 3.226406917449e+00 3.227356300908e+00 3.228298351688e+00 3.229233214488e+00 3.230159820044e+00 3.231080853992e+00 3.231995526614e+00 3.232903772380e+00 3.233804828888e+00 3.234695917622e+00 3.235581734911e+00 3.236459876980e+00 3.237331527173e+00 3.238197205125e+00 3.239056046820e+00 3.239907554497e+00 3.240751276211e+00 3.241588383149e+00 3.242416127881e+00 3.243241215317e+00 3.244055582809e+00 3.244864042646e+00 3.245666732344e+00 3.246459249550e+00 3.247245245285e+00 3.248023731649e+00 3.248794592278e+00 3.249559697148e+00 3.250317411326e+00 3.251065977041e+00 3.251808060825e+00 3.252540784440e+00 3.253266318406e+00 3.253983986635e+00 3.254695146316e+00 3.255397647908e+00 3.256095205006e+00 3.256780436259e+00 3.257457778162e+00 3.258127147283e+00 3.258788400839e+00 3.259444525223e+00 3.260092491161e+00 3.260733002995e+00 3.261361552330e+00 3.261984375215e+00 3.262600164301e+00 3.263205923261e+00 3.263806576398e+00 3.264397648228e+00 3.264981166578e+00 3.265555814068e+00 3.266121229979e+00 3.266680618746e+00 3.267230850987e+00 3.267772704670e+00 3.268304729212e+00 3.268830918166e+00 3.269346986501e+00 3.269854431092e+00 3.270354497808e+00 3.270845649943e+00 3.271327713338e+00 3.271802101533e+00 3.272268348371e+00 3.272725456410e+00 3.273174464376e+00 3.273615193058e+00 3.274047094784e+00 3.274469372874e+00 3.274883965744e+00 3.275290383738e+00 3.275688437300e+00 3.276075302061e+00 3.276456950971e+00 3.276825527928e+00 3.277187057844e+00 3.277539529076e+00 3.277883473425e+00 3.278218592820e+00 3.278545382607e+00 3.278861243862e+00 3.279170462691e+00 3.279467321295e+00 3.279758303201e+00 3.280037860041e+00 3.280310635842e+00 3.280572875414e+00 3.280828601266e+00 3.281072060492e+00 3.281307296188e+00 3.281533506274e+00 3.281748973141e+00 3.281955735395e+00 3.282154912446e+00 3.282343185077e+00 3.282522687161e+00 3.282692084004e+00 3.282852551460e+00 3.283003789677e+00 3.283146670162e+00 3.283277375381e+00 3.283401401247e+00 3.283515197482e+00 3.283617900350e+00 3.283712745561e+00 3.283796830169e+00 3.283872950493e+00 3.283940472585e+00 3.283995760892e+00 3.284042176693e+00 3.284080001126e+00 3.284106518190e+00 3.284124896829e+00 3.284131817134e+00 3.284131067635e+00 3.284118082589e+00 3.284096097862e+00 3.284065103713e+00 3.284025001922e+00 3.283971527049e+00 3.283911856017e+00 3.283841400925e+00 3.283759949212e+00 3.283671252585e+00 3.283569012607e+00 3.283459074713e+00 3.283339922535e+00 3.283208952367e+00 3.283068942178e+00 3.282917729999e+00 3.282758031692e+00 3.282588683766e+00 3.282406055147e+00 3.282215627603e+00 3.282017090420e+00 3.281806293202e+00 3.281584968981e+00 3.281353888979e+00 3.281113383033e+00 3.280862468353e+00 3.280601209128e+00 3.280327738480e+00 3.280047886291e+00 3.279756678015e+00 3.279454482463e+00 3.279142235935e+00 3.278817855033e+00 3.278485904690e+00 3.278142246430e+00 3.277789572871e+00 3.277424905945e+00 3.277052761912e+00 3.276667349756e+00 3.276274096701e+00 3.275867945256e+00 3.275453677186e+00 3.275027752802e+00 3.274590903966e+00 3.274145206288e+00 3.273690505485e+00 3.273222003651e+00 3.272744381624e+00 3.272257331747e+00 3.271757946971e+00 3.271250067456e+00 3.270731921079e+00 3.270201961102e+00 3.269663035579e+00 3.269109993549e+00 3.268552319806e+00 3.267981198015e+00 3.267399468737e+00 3.266807866622e+00 3.266205970852e+00 3.265593240926e+00 3.264970237364e+00 3.264336561530e+00 3.263693359563e+00 3.263038843062e+00 3.262374563951e+00 3.261699138581e+00 3.261012434917e+00 3.260316746993e+00 3.259610862353e+00 3.258892335396e+00 3.258167672230e+00 3.257430709826e+00 3.256682082489e+00 3.255922378657e+00 3.255153892239e+00 3.254375744961e+00 3.253585512917e+00 3.252786459344e+00 3.251976593805e+00 3.251155725734e+00 3.250325240927e+00 3.249482861728e+00 3.248630199963e+00 3.247767926002e+00 3.246895766054e+00 3.246012179383e+00 3.245120166428e+00 3.244216059086e+00 3.243303221879e+00 3.242378805047e+00 3.241444911786e+00 3.240501215228e+00 3.239546806363e+00 3.238580001247e+00 3.237606800673e+00 3.236619976317e+00 3.235624220873e+00 3.234618310030e+00 3.233601147489e+00 3.232575823877e+00 3.231540583689e+00 3.230495257163e+00 3.229438264134e+00 3.228371304853e+00 3.227294863967e+00 3.226206961266e+00 3.225111147347e+00 3.224005062611e+00 3.222889387628e+00 3.221762233691e+00 3.220624696042e+00 3.219477828413e+00 3.218321380010e+00 3.217153937096e+00 3.215979488067e+00 3.214793263139e+00 3.213596110352e+00 3.212390151071e+00 3.211174436139e+00 3.209949999123e+00 3.208712304812e+00 3.207467810864e+00 3.206214256144e+00 3.204949379141e+00 3.203674162433e+00 3.202390395003e+00 3.201096081575e+00 3.199793988490e+00 3.198481486859e+00 3.197158938206e+00 3.195826759801e+00 3.194486190933e+00 3.193133640542e+00 3.191773811091e+00 3.190404954967e+00 3.189025274482e+00 3.187636394256e+00 3.186239467978e+00 3.184831970934e+00 3.183413175163e+00 3.181988003790e+00 3.180554661350e+00 3.179109647744e+00 3.177655338722e+00 3.176192295219e+00 3.174720028323e+00 3.173239327965e+00 3.171748561194e+00 3.170250704664e+00 3.168742397800e+00 3.167224560442e+00 3.165696881872e+00 3.164161869433e+00 3.162616371269e+00 3.161063661192e+00 3.159502553209e+00 3.157930517433e+00 3.156351831282e+00 3.154763616428e+00 3.153165989869e+00 3.151558904851e+00 3.149944103735e+00 3.148322085678e+00 3.146689220002e+00 3.145047701695e+00 3.143398820154e+00 3.141741400294e+00 3.140076529555e+00 3.138400156498e+00 3.136717160103e+00 3.135026230113e+00 3.133325294301e+00 3.131615323382e+00 3.129898668299e+00 3.128173028624e+00 3.126441279309e+00 3.124699652688e+00 3.122947858269e+00 3.121190645187e+00 3.119423733238e+00 3.117647809389e+00 3.115865531249e+00 3.114075227308e+00 3.112276468271e+00 3.110468089234e+00 3.108654346487e+00 3.106832310451e+00 3.105001285963e+00 3.103162542121e+00 3.101315601635e+00 3.099462569119e+00 3.097599361973e+00 3.095730068244e+00 3.093850683099e+00 3.091967929342e+00 3.090073071183e+00 3.088172247278e+00 3.086263353888e+00 3.084348827072e+00 3.082423945359e+00 3.080493192109e+00 3.078554096433e+00 3.076607932418e+00 3.074653035657e+00 3.072691739258e+00 3.070722863172e+00 3.068747993935e+00 3.066764739133e+00 3.064773497476e+00 3.062774865169e+00 3.060768916127e+00 3.058755432272e+00 3.056735617476e+00 3.054707503429e+00 3.052673701109e+00 3.050630901242e+00 3.048580854008e+00 3.046524950411e+00 3.044461571644e+00 3.042389464900e+00 3.040312352315e+00 3.038227550887e+00 3.036135332820e+00 3.034035274166e+00 3.031929217522e+00 3.029816284593e+00 3.027694580691e+00 3.025567953117e+00 3.023432872035e+00 3.021292467945e+00 3.019144423427e+00 3.016988235607e+00 3.014826633722e+00 3.012654918369e+00 3.010480261828e+00 3.008295892327e+00 3.006105326552e+00 3.003907385579e+00 3.001703670161e+00 2.999493942743e+00 2.997274229472e+00 2.995050117749e+00 2.992816219803e+00 2.990577612035e+00 2.988331276447e+00 2.986078631649e+00 2.983820087511e+00 2.981553191689e+00 2.979279221335e+00 2.976998413315e+00 2.974710264242e+00 2.972415676238e+00 2.970114677928e+00 2.967804343021e+00 2.965489264027e+00 2.963165540178e+00 2.960835881770e+00 2.958498317519e+00 2.956154385757e+00 2.953803648640e+00 2.951446392862e+00 2.949081722493e+00 2.946706409932e+00 2.944328443064e+00 2.941942336898e+00 2.939547457958e+00 2.937147257190e+00 2.934738359315e+00 2.932324416581e+00 2.929899490800e+00 2.927469574588e+00 2.925031453673e+00 2.922587728980e+00 2.920134009034e+00 2.917673793661e+00 2.915208683288e+00 2.912733147745e+00 2.910249303266e+00 2.907760780900e+00 2.905262724793e+00 2.902758682740e+00 2.900244619589e+00 2.897725666195e+00 2.895196795827e+00 2.892661986546e+00 2.890116944136e+00 2.887564823912e+00 2.885006740095e+00 2.882439070746e+00 2.879863473100e+00 2.877279618531e+00 2.874687560918e+00 2.872086835098e+00 2.869477642996e+00 2.866864290400e+00 2.864238536604e+00 2.861607774500e+00 2.858966284026e+00 2.856317062494e+00 2.853660293483e+00 2.850992306825e+00 2.848318817625e+00 2.845635350748e+00 2.842944072156e+00 2.840242252511e+00 2.837533113124e+00 2.834815543074e+00 2.832087168586e+00 2.829352987644e+00 2.826606160611e+00 2.823853146481e+00 2.821091262710e+00 2.818318132475e+00 2.815537739378e+00 2.812747250498e+00 2.809948613882e+00 2.807139787637e+00 2.804321589324e+00 2.801495074756e+00 2.798656538448e+00 2.795810943989e+00 2.792953900917e+00 2.790088544574e+00 2.787212636401e+00 2.784327542474e+00 2.781431416138e+00 2.778526254006e+00 2.775612818556e+00 2.772687109678e+00 2.769752998164e+00 2.766806685181e+00 2.763853072303e+00 2.760886885653e+00 2.757911003345e+00 2.754926935490e+00 2.751929537178e+00 2.748923534686e+00 2.745906632481e+00 2.742877980160e+00 2.739839686783e+00 2.736789573942e+00 2.733730350838e+00 2.730659578388e+00 2.727577501056e+00 2.724485668804e+00 2.721380741761e+00 2.718265694235e+00 2.715140711084e+00 2.712005064947e+00 2.708857079798e+00 2.705698438142e+00 2.702528817901e+00 2.699347202567e+00 2.696154255620e+00 2.692947781030e+00 2.689733044238e+00 2.686505336237e+00 2.683266763590e+00 2.680015618465e+00 2.676751274682e+00 2.673478185656e+00 2.670190497660e+00 2.666893323036e+00 2.663583657035e+00 2.660260620878e+00 2.656925797184e+00 2.653580111382e+00 2.650221148061e+00 2.646851008993e+00 2.643468866203e+00 2.640072165574e+00 2.636666185197e+00 2.633245252075e+00 2.629813371527e+00 2.626368435281e+00 2.622910941129e+00 2.619441076852e+00 2.615957727470e+00 2.612463429567e+00 2.608953213856e+00 2.605435133168e+00 2.601901884470e+00 2.598355818956e+00 2.594797488357e+00 2.591223082559e+00 2.587640327552e+00 2.584040753932e+00 2.580433308484e+00 2.576807552712e+00 2.573172442956e+00 2.569523271965e+00 2.565859053109e+00 2.562183982597e+00 2.558492273883e+00 2.554791567864e+00 2.551072136541e+00 2.547345384578e+00 2.543602066793e+00 2.539847774523e+00 2.536077055253e+00 2.532293617791e+00 2.528500787267e+00 2.524687779343e+00 2.520868184379e+00 2.517029828751e+00 2.513181184870e+00 2.509315694085e+00 2.505437816744e+00 2.501548260478e+00 2.497642150653e+00 2.493724606012e+00 2.489788784071e+00 2.485844258242e+00 2.481880697381e+00 2.477907200623e+00 2.473917150813e+00 2.469914185790e+00 2.465898232355e+00 2.461863425618e+00 2.457820742737e+00 2.453758506420e+00 2.449686406299e+00 2.445594893437e+00 2.441491673401e+00 2.437371655419e+00 2.433238314391e+00 2.429090792993e+00 2.424923985585e+00 2.420747951568e+00 2.416551013569e+00 2.412344542641e+00 2.408116122176e+00 2.403875515466e+00 2.399620323374e+00 2.395347190124e+00 2.391061349853e+00 2.386753983784e+00 2.382436256548e+00 2.378097969467e+00 2.373745858677e+00 2.369375207277e+00 2.364986369494e+00 2.360583882995e+00 2.356160601216e+00 2.351722205880e+00 2.347264001002e+00 2.342789544347e+00 2.338297559084e+00 2.333786212773e+00 2.329257495264e+00 2.324708383364e+00 2.320142426211e+00 2.315556214413e+00 2.310951006906e+00 2.306327674237e+00 2.301683231280e+00 2.297020319825e+00 2.292334494087e+00 2.287631384957e+00 2.282904561841e+00 2.278157630258e+00 2.273391132397e+00 2.268600632446e+00 2.263789051595e+00 2.258954596422e+00 2.254101163072e+00 2.249219801541e+00 2.244320139058e+00 2.239395405330e+00 2.234446268401e+00 2.229474502891e+00 2.224477246763e+00 2.219459125624e+00 2.214412740813e+00 2.209342688844e+00 2.204246287566e+00 2.199123666675e+00 2.193977818430e+00 2.188801811151e+00 2.183603017078e+00 2.178371145011e+00 2.173117064364e+00 2.167831869684e+00 2.162520166828e+00 2.157180543501e+00 2.151808812406e+00 2.146413521260e+00 2.140982088018e+00 2.135525300364e+00 2.130035480916e+00 2.124514717165e+00 2.118966107256e+00 2.113380680753e+00 2.107770942817e+00 2.102120577558e+00 2.096443657311e+00 2.090729696224e+00 2.084983772632e+00 2.079204631231e+00 2.073389141437e+00 2.067543799859e+00 2.061657467596e+00 2.055741168684e+00 2.049782993651e+00 2.043796013233e+00 2.037768587218e+00 2.031704228597e+00 2.025605909634e+00 2.019464831215e+00 2.013293920323e+00 2.007076592945e+00 2.000828903067e+00 1.994533426775e+00 1.988206623703e+00 1.981838326217e+00 1.975425884413e+00 1.968981971185e+00 1.962487690517e+00 1.955964121958e+00 1.949390624290e+00 1.942783893871e+00 1.936130282417e+00 1.929438895958e+00 1.922707914597e+00 1.915928332853e+00 1.909116335444e+00 1.902252281750e+00 1.895356976969e+00 1.888411473337e+00 1.881429160363e+00 1.874403155715e+00 1.867332765961e+00 1.860226622990e+00 1.853065960613e+00 1.845878654456e+00 1.838637955544e+00 1.831362677028e+00 1.824041067575e+00 1.816678704243e+00 1.809278489389e+00 1.801829348874e+00 1.794349849814e+00 1.786818366690e+00 1.779257220956e+00 1.771648499685e+00 1.764001692122e+00 1.756318124972e+00 1.748591564069e+00 1.740830673008e+00 1.733026238014e+00 1.725191255889e+00 1.717311247705e+00 1.709401272802e+00 1.701452302623e+00 1.693467288253e+00 1.685450852982e+00 1.677396285610e+00 1.669314800282e+00 1.661194491453e+00 1.653049004326e+00 1.644867682865e+00 1.636659802728e+00 1.628422609478e+00 1.620157988891e+00 1.611867893836e+00 1.603549209616e+00 1.595210365768e+00 1.586844169063e+00 1.578461448027e+00 1.570054653875e+00 1.561632759072e+00 1.553190705197e+00 1.544733179733e+00 1.536262081470e+00 1.527778012812e+00 1.519284951775e+00 1.510780435049e+00 1.502271831525e+00 1.493755835974e+00 1.485239418653e+00 1.476719367424e+00 1.468203773001e+00 1.459689394289e+00 1.451184086695e+00 1.442684150967e+00 1.434198495405e+00 1.425725882610e+00 1.417269347925e+00 1.408836056301e+00 1.400419354975e+00 1.392038319768e+00 1.383677658206e+00 1.375356375336e+00 1.367067813614e+00 1.358820279033e+00 1.350618242044e+00 1.342459131386e+00 1.334360780374e+00 1.326305870448e+00 1.318323614589e+00 1.310396686552e+00 1.302543236350e+00 1.294764901715e+00 1.287058145680e+00 1.279446610147e+00 1.271908880997e+00 1.264480219305e+00 1.257136443752e+00 1.249906850466e+00 1.242784146887e+00 1.235775087437e+00 1.228893261001e+00 1.222127698703e+00 1.215508862589e+00 1.209015432306e+00 1.202676301079e+00 1.196483103118e+00 1.190448528045e+00 1.184580023179e+00 1.178874755209e+00 1.173352511252e+00 1.168003112015e+00 1.162848529452e+00 1.157882145325e+00 1.153119813918e+00 1.148561626888e+00 1.144212834095e+00 1.140084756755e+00 1.136173599130e+00 1.132495933780e+00 1.129044902465e+00 1.125835647224e+00 1.122866848230e+00 1.120145825118e+00 1.117671758804e+00 1.115453183469e+00 1.113490652666e+00 1.111788733340e+00 1.110348911921e+00 1.109171983285e+00 1.108263298911e+00 1.107616389969e+00 1.107242258186e+00 1.107130132179e+00 1.107289645432e+00 1.107711714974e+00 1.108398632102e+00 1.109348795974e+00 1.110554391004e+00 1.112021213018e+00 1.113733587873e+00 1.115700556266e+00 1.117904066468e+00 1.120348576191e+00 1.123024269151e+00 1.125920857027e+00 1.129040199156e+00 1.132363424469e+00 1.135895805827e+00 1.139613019178e+00 1.143522015670e+00 1.147603940730e+00 1.151850473804e+00 1.156255494431e+00 1.160801387362e+00 1.165488855086e+00 1.170294675174e+00 1.175219310025e+00 1.180242585224e+00 1.185357551363e+00 1.190555020255e+00 1.195816740170e+00 1.201139430696e+00 1.206504517565e+00 1.211905258478e+00 1.217329859162e+00 1.222763945171e+00 1.228204048325e+00 1.233627668607e+00 1.239034774583e+00 1.244410343885e+00 1.249740814495e+00 1.255025187079e+00 1.260241450390e+00 1.265393035863e+00 1.270460184963e+00 1.275438050689e+00 1.280324802566e+00 1.285093507128e+00 1.289762727336e+00 1.294296275848e+00 1.298711120555e+00 1.302985756525e+00 1.307118064669e+00 1.311110357144e+00 1.314933498186e+00 1.318616224136e+00 1.322115918917e+00 1.325460686078e+00 1.328625716061e+00 1.331607882400e+00 1.334423906950e+00 1.337033113849e+00 1.339476471902e+00 1.341707926445e+00 1.343759523877e+00 1.345609027863e+00 1.347253635275e+00 1.348712420488e+00 1.349947256403e+00 1.351000949768e+00 1.351828136856e+00 1.352462700385e+00 1.352885247168e+00 1.353092403635e+00 1.353105966784e+00 1.352889413660e+00 1.352484617679e+00 1.351851207532e+00 1.351021431548e+00 1.349978717101e+00 1.348719853178e+00 1.347272396191e+00 1.345594155525e+00 1.343733326011e+00 1.341656014641e+00 1.339379720587e+00 1.336909885114e+00 1.334230597518e+00 1.331374755155e+00 1.328310957058e+00 1.325070179125e+00 1.321642632078e+00 1.318026100106e+00 1.314246974868e+00 1.310278790538e+00 1.306154037840e+00 1.301860313555e+00 1.297400903984e+00 1.292797868648e+00 1.288029640741e+00 1.283126558681e+00 1.278078577994e+00 1.272892197552e+00 1.267583481184e+00 1.262136544185e+00 1.256579821662e+00 1.250902946776e+00 1.245113221645e+00 1.239226331720e+00 1.233231050324e+00 1.227149511305e+00 1.220973509233e+00 1.214717411711e+00 1.208387173767e+00 1.201983255547e+00 1.195524144134e+00 1.189006014332e+00 1.182446287582e+00 1.175851617876e+00 1.169231682340e+00 1.162599722882e+00 1.155970807829e+00 1.149355447380e+00 1.142773182256e+00 1.136240647952e+00 1.129771322049e+00 1.123396884074e+00 1.117123466266e+00 1.110989529567e+00 1.105007090997e+00 1.099204638288e+00 1.093614215297e+00 1.088246420507e+00 1.083146854965e+00 1.078326030205e+00 1.073818212202e+00 1.069644311953e+00 1.065826854113e+00 1.062392655471e+00 1.059352302818e+00 1.056733327321e+00 1.054536077960e+00 1.052780802573e+00 1.051468649628e+00 1.050606607620e+00 1.050189211680e+00 1.050210166081e+00 1.050665846796e+00 1.051533096296e+00 1.052805316080e+00 1.054453711469e+00 1.056459096004e+00 1.058791333496e+00 1.061423802285e+00 1.064323969091e+00 1.067455695165e+00 1.070792826773e+00 1.074289562317e+00 1.077916031138e+00 1.081632668056e+00 1.085405407091e+00 1.089193063107e+00 1.092963136346e+00 1.096680516695e+00 1.100302372811e+00 1.103806497989e+00 1.107150198490e+00 1.110308632704e+00 1.113246415894e+00 1.115941996734e+00 1.118369680101e+00 1.120501183761e+00 1.122326919161e+00 1.123823932341e+00 1.124984708255e+00 1.125801379222e+00 1.126274061324e+00 1.126399383301e+00 1.126193782244e+00 1.125669889940e+00 1.124842328779e+00 1.123748099752e+00 1.122408287041e+00 1.120869320751e+00 1.119164236212e+00 1.117348212299e+00 1.115464568826e+00 1.113564853910e+00 1.111701560900e+00 1.109921538056e+00 1.108275359263e+00 1.106800786765e+00 1.105543315692e+00 1.104197251015e+00 1.102140432084e+00 1.099832994852e+00 1.097863786154e+00 1.096777543281e+00 1.096889881229e+00 1.098174279403e+00 1.100276639994e+00 1.102636494097e+00 1.104652341404e+00 1.105885809056e+00 1.106194800189e+00 1.105770350001e+00 1.105068452614e+00 1.104675097143e+00 1.105100848965e+00 1.106617025626e+00 1.109156836669e+00 1.112348877815e+00 1.115631183618e+00 1.118442045766e+00 1.120398873501e+00 1.121419741683e+00 1.121762882321e+00 1.121941518107e+00 1.122559065884e+00 1.124131747354e+00 1.126919430186e+00 1.130829758264e+00 1.135471598862e+00 1.140267791577e+00 1.144647452198e+00 1.148208422121e+00 1.150851979265e+00 1.152772917487e+00 1.154386981922e+00 1.156171549510e+00 1.158485831048e+00 1.161403769994e+00 1.164674562505e+00 1.167745842086e+00 1.169904403814e+00 1.170457373904e+00 1.168900431144e+00 1.165024985990e+00 1.158940784573e+00 1.151020231035e+00 1.141733213611e+00 1.131507579434e+00 1.120580980824e+00 1.108935212170e+00 1.096333313035e+00 1.082438897976e+00 1.066978327126e+00 1.049921223790e+00 1.031592286162e+00 1.012684251499e+00 9.941699123649e-01 9.771335713323e-01 9.625315315364e-01 9.509896724688e-01 9.426931479426e-01 9.374036395928e-01 9.345962139065e-01 9.336820320409e-01 9.341601689290e-01 9.357372670701e-01 9.380842857588e-01 9.385504538563e-01 9.111587954174e-01 8.608737041578e-01 8.133790678659e-01 7.956719153898e-01 8.178743656147e-01 8.646842593154e-01 9.079023523361e-01 9.236299502079e-01 9.010550087093e-01 8.452636563595e-01 7.777648135785e-01 7.323339545231e-01 7.374323633761e-01 7.910995736183e-01 8.620568826097e-01 9.148192529103e-01 9.260403848524e-01 8.890597904988e-01 8.154977462252e-01 7.367190347429e-01 6.985216448556e-01 7.320636695295e-01 8.207239826327e-01 9.179048304243e-01 9.821631161475e-01 9.891528675549e-01 9.325667712014e-01 8.252933380719e-01 7.039549428654e-01 6.321662180872e-01 6.663271445276e-01 7.864926316219e-01 9.245751685206e-01 1.027063556742e+00 1.065086271572e+00 1.029993923739e+00 9.319483241154e-01 8.023447191047e-01 6.977259591178e-01 6.834269979414e-01 7.693862244695e-01 8.966018429174e-01 1.003287200235e+00 1.052943459330e+00 1.032120116190e+00 9.476634709187e-01 8.279980554558e-01 7.263319663950e-01 7.070563694856e-01 7.878737267936e-01 9.177131628808e-01 1.035445347399e+00 1.102305513652e+00 1.101820349806e+00 1.036592116080e+00 9.277106541271e-01 8.155427345523e-01 7.535862659943e-01 7.758537339132e-01 8.609032423137e-01 9.566554672710e-01 1.021541413766e+00 1.035687565275e+00 9.994916983267e-01 9.317749065613e-01 8.667917057643e-01 8.425225319428e-01 8.753462204983e-01 9.452250895232e-01 1.013993613954e+00 1.049339368665e+00 1.034490884560e+00 9.701280680638e-01 8.753542570073e-01 7.881755270692e-01 7.559841217678e-01 8.016881073785e-01 8.991545681526e-01 1.000728112687e+00 1.068579571505e+00 1.082333764846e+00 1.038181554329e+00 9.481002986683e-01 8.402191119441e-01 7.571249250790e-01 7.396771091969e-01 7.926541997112e-01 8.795976661187e-01 9.574059466053e-01 9.979896362133e-01 9.906897258955e-01 9.405591487175e-01 8.670050627923e-01 8.010287354360e-01 7.748464834065e-01 8.008200089108e-01 8.607429932693e-01 9.220688432775e-01 9.578163819904e-01 9.541864219229e-01 9.117029959760e-01 8.451396007037e-01 7.822543272779e-01 7.558842586766e-01 7.835365834199e-01 8.517005582522e-01 9.280011181886e-01 9.822074759916e-01 9.956614940601e-01 9.632195777615e-01 8.940981909244e-01 8.130717709284e-01 7.586514871550e-01 7.663320780352e-01 8.381388677103e-01 9.402867654894e-01 1.031755606460e+00 1.082315947267e+00 1.076073586360e+00 1.011946614618e+00 9.055471296556e-01 7.934800411835e-01 7.334874491273e-01 7.725733820428e-01 8.947200239357e-01 1.041056611607e+00 1.159285708025e+00 1.223812693726e+00
 2.652311071610e+00 2.653568984372e+00 2.654920904508e+00 2.656550123872e+00 2.658515284961e+00 2.660704127713e+00 2.662876839533e+00 2.664818159981e+00 2.666449897848e+00 2.667864343183e+00 2.669231689419e+00 2.670728421515e+00 2.672483937180e+00 2.674517529171e+00 2.676699760663e+00 2.678835883604e+00 2.680766996341e+00 2.682473140885e+00 2.684041219274e+00 2.685587467576e+00 2.687229006840e+00 2.689057857225e+00 2.691113551519e+00 2.693342555651e+00 2.695600603134e+00 2.697721024058e+00 2.699600064349e+00 2.701245120374e+00 2.702780153709e+00 2.704400532927e+00 2.706268717194e+00 2.708435382057e+00 2.710800361733e+00 2.713165132465e+00 2.715312520453e+00 2.717097316592e+00 2.718543594270e+00 2.719862430292e+00 2.721375807200e+00 2.723310577884e+00 2.725639843979e+00 2.728071741487e+00 2.730238266499e+00 2.731930286798e+00 2.733209142165e+00 2.734360064562e+00 2.735704822114e+00 2.737421463543e+00 2.739472105527e+00 2.741669233443e+00 2.743784390484e+00 2.745659742042e+00 2.747237030789e+00 2.748590135158e+00 2.749905011185e+00 2.751409941953e+00 2.753245297069e+00 2.755383081179e+00 2.757636685124e+00 2.759768326326e+00 2.761621687745e+00 2.763201881529e+00 2.764647220548e+00 2.766138852910e+00 2.767807958076e+00 2.769695209282e+00 2.771777555055e+00 2.773965634559e+00 2.776114247358e+00 2.778049224387e+00 2.779670925948e+00 2.781036358696e+00 2.782366472465e+00 2.783945209004e+00 2.785925283230e+00 2.788220025868e+00 2.790541759100e+00 2.792584115944e+00 2.794231311861e+00 2.795608488914e+00 2.796981014354e+00 2.798574698562e+00 2.800451376977e+00 2.802522615624e+00 2.804643149241e+00 2.806702170613e+00 2.808642719119e+00 2.810428232039e+00 2.812040048652e+00 2.813503110347e+00 2.814949749565e+00 2.816580805403e+00 2.818552720703e+00 2.820831253231e+00 2.823168408543e+00 2.825233089093e+00 2.826820678148e+00 2.828021451059e+00 2.829185606316e+00 2.830699311277e+00 2.832728208499e+00 2.835105673187e+00 2.837459899491e+00 2.839452518790e+00 2.841000376193e+00 2.842292321678e+00 2.843646652348e+00 2.845280824096e+00 2.847205927299e+00 2.849270013219e+00 2.851293971332e+00 2.853193095514e+00 2.854993339124e+00 2.856752604590e+00 2.858482373466e+00 2.860141424442e+00 2.861715523352e+00 2.863273186902e+00 2.864976474011e+00 2.866951597966e+00 2.869175630568e+00 2.871431498975e+00 2.873420067087e+00 2.874965385979e+00 2.876152220904e+00 2.877318450496e+00 2.878846764375e+00 2.880930557386e+00 2.883416513220e+00 2.885889206048e+00 2.887924948670e+00 2.889344380372e+00 2.890338183967e+00 2.891347919444e+00 2.892805029683e+00 2.894870163968e+00 2.897349685627e+00 2.899808413137e+00 2.901841419551e+00 2.903297236658e+00 2.904352660307e+00 2.905407040809e+00 2.906832219143e+00 2.908774280997e+00 2.911080132092e+00 2.913410320008e+00 2.915439453186e+00 2.917027862197e+00 2.918291731352e+00 2.919505397803e+00 2.920945417361e+00 2.922736359574e+00 2.924809002667e+00 2.926959957678e+00 2.928961267054e+00 2.930697926607e+00 2.932202692408e+00 2.933619098098e+00 2.935112566673e+00 2.936789860545e+00 2.938646785505e+00 2.940604617928e+00 2.942532771492e+00 2.944346788369e+00 2.946021235515e+00 2.947590621179e+00 2.949141005348e+00 2.950746878208e+00 2.952448164154e+00 2.954233209265e+00 2.956054697165e+00 2.957852306251e+00 2.959578744007e+00 2.961230106660e+00 2.962835198134e+00 2.964438277269e+00 2.966074885141e+00 2.967764381701e+00 2.969490196712e+00 2.971224255992e+00 2.972939791760e+00 2.974619727091e+00 2.976269312878e+00 2.977905370061e+00 2.979549595233e+00 2.981209834424e+00 2.982885161970e+00 2.984567364292e+00 2.986245677137e+00 2.987918684567e+00 2.989584459412e+00 2.991248546263e+00 2.992909686165e+00 2.994567636110e+00 2.996216395580e+00 2.997860243197e+00 2.999502208030e+00 3.001149790769e+00 3.002802889254e+00 3.004450851974e+00 3.006091084294e+00 3.007712380037e+00 3.009325480484e+00 3.010938227695e+00 3.012553614305e+00 3.014177087159e+00 3.015796245170e+00 3.017403379181e+00 3.019000234477e+00 3.020595769204e+00 3.022198835977e+00 3.023812814618e+00 3.025427618093e+00 3.027033517336e+00 3.028629403274e+00 3.030219243935e+00 3.031814057632e+00 3.033414404395e+00 3.035017812790e+00 3.036611850517e+00 3.038189968403e+00 3.039758700698e+00 3.041326517223e+00 3.042900105285e+00 3.044470175359e+00 3.046031067594e+00 3.047576391961e+00 3.049120216128e+00 3.050672848814e+00 3.052233776345e+00 3.053793089334e+00 3.055342089147e+00 3.056881237596e+00 3.058419626385e+00 3.059964998803e+00 3.061520323148e+00 3.063068717721e+00 3.064598283645e+00 3.066114351839e+00 3.067626862702e+00 3.069140901952e+00 3.070660435316e+00 3.072169880631e+00 3.073666241087e+00 3.075154779365e+00 3.076647752179e+00 3.078146855690e+00 3.079643346449e+00 3.081135537953e+00 3.082619564879e+00 3.084100178745e+00 3.085582631614e+00 3.087062703529e+00 3.088533669414e+00 3.089995369931e+00 3.091453225679e+00 3.092909088261e+00 3.094364806934e+00 3.095817318529e+00 3.097259784373e+00 3.098697347100e+00 3.100136050959e+00 3.101577070361e+00 3.103013297375e+00 3.104445538931e+00 3.105868380421e+00 3.107286380299e+00 3.108703904974e+00 3.110117120291e+00 3.111523206954e+00 3.112925295789e+00 3.114323876169e+00 3.115720191842e+00 3.117111715355e+00 3.118499204390e+00 3.119879375810e+00 3.121258017732e+00 3.122637474845e+00 3.124010665873e+00 3.125378018320e+00 3.126736164923e+00 3.128087933201e+00 3.129434170825e+00 3.130778690880e+00 3.132122069443e+00 3.133459566788e+00 3.134792504550e+00 3.136122375243e+00 3.137445109372e+00 3.138762627198e+00 3.140073683494e+00 3.141380975047e+00 3.142684175876e+00 3.143984414713e+00 3.145281345195e+00 3.146570845258e+00 3.147857456961e+00 3.149136392990e+00 3.150409246650e+00 3.151675921739e+00 3.152939344025e+00 3.154198471448e+00 3.155457379458e+00 3.156707561319e+00 3.157950024153e+00 3.159185117094e+00 3.160415698517e+00 3.161640290910e+00 3.162862122174e+00 3.164084391545e+00 3.165296650615e+00 3.166504760403e+00 3.167705983237e+00 3.168899032790e+00 3.170087811915e+00 3.171273462624e+00 3.172456328224e+00 3.173633908567e+00 3.174806154129e+00 3.175969753188e+00 3.177125472143e+00 3.178278547768e+00 3.179428169341e+00 3.180570167787e+00 3.181711467825e+00 3.182844200973e+00 3.183968556385e+00 3.185088170210e+00 3.186201270760e+00 3.187309349359e+00 3.188413198643e+00 3.189510563557e+00 3.190603301802e+00 3.191686615249e+00 3.192764442813e+00 3.193833956902e+00 3.194897891783e+00 3.195956922567e+00 3.197011974129e+00 3.198059043005e+00 3.199098420208e+00 3.200130243649e+00 3.201154912940e+00 3.202175770232e+00 3.203188627761e+00 3.204198853485e+00 3.205200261598e+00 3.206195099659e+00 3.207181430464e+00 3.208164510710e+00 3.209141308814e+00 3.210111600305e+00 3.211076317601e+00 3.212031484359e+00 3.212981446646e+00 3.213925426606e+00 3.214861268389e+00 3.215793135893e+00 3.216714918294e+00 3.217631344145e+00 3.218538047065e+00 3.219439303287e+00 3.220333035858e+00 3.221221494899e+00 3.222102475918e+00 3.222974278050e+00 3.223840979719e+00 3.224699496048e+00 3.225553230903e+00 3.226397070979e+00 3.227237171583e+00 3.228068488119e+00 3.228892840516e+00 3.229709049327e+00 3.230517834583e+00 3.231319664324e+00 3.232116707921e+00 3.232905703484e+00 3.233685733692e+00 3.234458279645e+00 3.235223324477e+00 3.235980113158e+00 3.236730058111e+00 3.237473238303e+00 3.238210392134e+00 3.238939104941e+00 3.239657901518e+00 3.240369616263e+00 3.241073886426e+00 3.241769065223e+00 3.242458281051e+00 3.243139622001e+00 3.243813021697e+00 3.244478508559e+00 3.245133633316e+00 3.245781758010e+00 3.246421472924e+00 3.247054448188e+00 3.247679745811e+00 3.248295515656e+00 3.248904834020e+00 3.249505182903e+00 3.250097110691e+00 3.250679779411e+00 3.251257673419e+00 3.251825614083e+00 3.252386559997e+00 3.252936733955e+00 3.253479175058e+00 3.254016425684e+00 3.254542859068e+00 3.255059554514e+00 3.255568643450e+00 3.256070236326e+00 3.256562482736e+00 3.257046778010e+00 3.257523384517e+00 3.257989506487e+00 3.258446650838e+00 3.258896436061e+00 3.259336731387e+00 3.259769844925e+00 3.260194615491e+00 3.260609304149e+00 3.261015854812e+00 3.261412005462e+00 3.261802179600e+00 3.262182430258e+00 3.262552994198e+00 3.262915459498e+00 3.263270037142e+00 3.263613311638e+00 3.263948472782e+00 3.264277089748e+00 3.264592382924e+00 3.264900679666e+00 3.265200439821e+00 3.265490262036e+00 3.265771826158e+00 3.266042997276e+00 3.266308144784e+00 3.266560163598e+00 3.266804414370e+00 3.267038411678e+00 3.267265138117e+00 3.267481155162e+00 3.267686922504e+00 3.267886950075e+00 3.268073371875e+00 3.268253382751e+00 3.268421907747e+00 3.268580762255e+00 3.268732212580e+00 3.268872628047e+00 3.269002784592e+00 3.269123483341e+00 3.269235841192e+00 3.269335980913e+00 3.269432654508e+00 3.269516487164e+00 3.269587910126e+00 3.269651524145e+00 3.269705999510e+00 3.269750218470e+00 3.269785481129e+00 3.269812884194e+00 3.269826985764e+00 3.269832520820e+00 3.269828536230e+00 3.269814266595e+00 3.269787837230e+00 3.269757320294e+00 3.269712652996e+00 3.269657711798e+00 3.269593514746e+00 3.269519675039e+00 3.269433851476e+00 3.269341833253e+00 3.269237571548e+00 3.269122650394e+00 3.269000010605e+00 3.268864497277e+00 3.268719610132e+00 3.268566239449e+00 3.268400604555e+00 3.268225535089e+00 3.268040433192e+00 3.267845489360e+00 3.267639448988e+00 3.267424472216e+00 3.267196991667e+00 3.266959894619e+00 3.266713695672e+00 3.266456044176e+00 3.266188140533e+00 3.265910490925e+00 3.265623824258e+00 3.265324224505e+00 3.265015294688e+00 3.264696942200e+00 3.264367656697e+00 3.264026328334e+00 3.263676412466e+00 3.263314947875e+00 3.262943944138e+00 3.262563214711e+00 3.262170262382e+00 3.261765648109e+00 3.261353781152e+00 3.260926312558e+00 3.260492228852e+00 3.260047505089e+00 3.259592085364e+00 3.259126286829e+00 3.258648219484e+00 3.258162372097e+00 3.257665037530e+00 3.257153851123e+00 3.256634335079e+00 3.256106631643e+00 3.255564959071e+00 3.255014684680e+00 3.254452024950e+00 3.253878803434e+00 3.253297618507e+00 3.252701909493e+00 3.252097990475e+00 3.251482252464e+00 3.250856109408e+00 3.250220183703e+00 3.249572910451e+00 3.248912758485e+00 3.248246293302e+00 3.247566296887e+00 3.246876260610e+00 3.246175134400e+00 3.245463059219e+00 3.244742533597e+00 3.244009855779e+00 3.243265795533e+00 3.242511569560e+00 3.241746368337e+00 3.240971873296e+00 3.240184200056e+00 3.239387127683e+00 3.238580060031e+00 3.237760418259e+00 3.236932351709e+00 3.236090837329e+00 3.235241349216e+00 3.234380803256e+00 3.233508398940e+00 3.232627198811e+00 3.231734102887e+00 3.230830911838e+00 3.229916836218e+00 3.228992330304e+00 3.228056158533e+00 3.227109208553e+00 3.226152687586e+00 3.225185279078e+00 3.224206686042e+00 3.223219993068e+00 3.222220547574e+00 3.221210757194e+00 3.220190422998e+00 3.219160363621e+00 3.218118810866e+00 3.217067601096e+00 3.216006957390e+00 3.214932581654e+00 3.213849736802e+00 3.212755797391e+00 3.211652010715e+00 3.210536944882e+00 3.209411024902e+00 3.208277962924e+00 3.207131709732e+00 3.205975723575e+00 3.204808863402e+00 3.203630841254e+00 3.202445568654e+00 3.201247523303e+00 3.200041040431e+00 3.198823581434e+00 3.197594574709e+00 3.196357834528e+00 3.195107870923e+00 3.193849461379e+00 3.192579367755e+00 3.191301224839e+00 3.190012294672e+00 3.188712989793e+00 3.187403782576e+00 3.186083416760e+00 3.184754273016e+00 3.183415803593e+00 3.182067039491e+00 3.180706801601e+00 3.179337548338e+00 3.177958613185e+00 3.176568152128e+00 3.175169855291e+00 3.173761001950e+00 3.172342906050e+00 3.170914666723e+00 3.169475438257e+00 3.168026726186e+00 3.166569029650e+00 3.165100850732e+00 3.163624474483e+00 3.162138578456e+00 3.160641871064e+00 3.159134171156e+00 3.157618636009e+00 3.156093914534e+00 3.154559368483e+00 3.153014310590e+00 3.151461547362e+00 3.149898124577e+00 3.148324580630e+00 3.146743061312e+00 3.145151618833e+00 3.143551960019e+00 3.141943596381e+00 3.140323433026e+00 3.138695323596e+00 3.137057651943e+00 3.135409060889e+00 3.133753045549e+00 3.132088720828e+00 3.130414363801e+00 3.128731197078e+00 3.127038872222e+00 3.125338396606e+00 3.123626800373e+00 3.121907413675e+00 3.120179617307e+00 3.118441688284e+00 3.116696220287e+00 3.114940498148e+00 3.113177704833e+00 3.111404372805e+00 3.109624325965e+00 3.107834795955e+00 3.106036006045e+00 3.104229145291e+00 3.102413044013e+00 3.100588399510e+00 3.098753520793e+00 3.096916694288e+00 3.095064811757e+00 3.093206624824e+00 3.091340438351e+00 3.089465226888e+00 3.087581708580e+00 3.085690682817e+00 3.083790515394e+00 3.081880559725e+00 3.079963691867e+00 3.078040955484e+00 3.076107683975e+00 3.074165488622e+00 3.072215447957e+00 3.070259418953e+00 3.068292892942e+00 3.066320552527e+00 3.064338175083e+00 3.062348550103e+00 3.060350992552e+00 3.058346379301e+00 3.056333406956e+00 3.054310295250e+00 3.052281533712e+00 3.050246296360e+00 3.048200445233e+00 3.046148090095e+00 3.044088403836e+00 3.042021561634e+00 3.039943591818e+00 3.037860165656e+00 3.035772294137e+00 3.033673129525e+00 3.031567706766e+00 3.029454618976e+00 3.027332647528e+00 3.025205950270e+00 3.023068701629e+00 3.020925731449e+00 3.018774580348e+00 3.016618447862e+00 3.014450524677e+00 3.012276499484e+00 3.010098033750e+00 3.007909727062e+00 3.005714018203e+00 3.003512576140e+00 3.001303132358e+00 2.999084232930e+00 2.996862009468e+00 2.994628772606e+00 2.992391093893e+00 2.990144951229e+00 2.987892143779e+00 2.985632616830e+00 2.983364144747e+00 2.981090086618e+00 2.978807294488e+00 2.976518784860e+00 2.974223083403e+00 2.971918078725e+00 2.969607930647e+00 2.967289383028e+00 2.964965319367e+00 2.962634089087e+00 2.960294980304e+00 2.957949300413e+00 2.955595948200e+00 2.953236492002e+00 2.950867902533e+00 2.948493341808e+00 2.946113240558e+00 2.943722595798e+00 2.941328387373e+00 2.938924320625e+00 2.936513013332e+00 2.934096248700e+00 2.931671241428e+00 2.929239980426e+00 2.926801262217e+00 2.924356438712e+00 2.921901781221e+00 2.919440894020e+00 2.916974046530e+00 2.914497158315e+00 2.912018002246e+00 2.909528503985e+00 2.907031094561e+00 2.904526233508e+00 2.902015023704e+00 2.899496289892e+00 2.896969760026e+00 2.894436510755e+00 2.891894383377e+00 2.889345473527e+00 2.886789175128e+00 2.884224953096e+00 2.881654314855e+00 2.879075265442e+00 2.876489582795e+00 2.873896082688e+00 2.871294710267e+00 2.868685197014e+00 2.866068374657e+00 2.863443469670e+00 2.860809863721e+00 2.858171694460e+00 2.855522378894e+00 2.852866008946e+00 2.850201146257e+00 2.847529822099e+00 2.844849532572e+00 2.842160281541e+00 2.839465521387e+00 2.836761347277e+00 2.834048943659e+00 2.831328247663e+00 2.828598258200e+00 2.825862009533e+00 2.823115625269e+00 2.820361790809e+00 2.817601012369e+00 2.814828917318e+00 2.812051354527e+00 2.809262866278e+00 2.806465133896e+00 2.803659975539e+00 2.800846100335e+00 2.798024991692e+00 2.795191351555e+00 2.792351211040e+00 2.789499941921e+00 2.786643280255e+00 2.783776049896e+00 2.780898577481e+00 2.778013794542e+00 2.775118287050e+00 2.772216114684e+00 2.769301570902e+00 2.766379849903e+00 2.763448322833e+00 2.760507401584e+00 2.757558294475e+00 2.754595977280e+00 2.751627216849e+00 2.748646768062e+00 2.745657592202e+00 2.742658064771e+00 2.739648978580e+00 2.736631018150e+00 2.733601206700e+00 2.730563279841e+00 2.727514384970e+00 2.724457566490e+00 2.721388786314e+00 2.718310726591e+00 2.715221340391e+00 2.712121701596e+00 2.709013111405e+00 2.705893120206e+00 2.702762753472e+00 2.699622674347e+00 2.696470492839e+00 2.693308085429e+00 2.690136049423e+00 2.686953264845e+00 2.683759933316e+00 2.680553646744e+00 2.677339500683e+00 2.674113350954e+00 2.670875195361e+00 2.667627466282e+00 2.664368453972e+00 2.661098089118e+00 2.657816653834e+00 2.654525512343e+00 2.651220795416e+00 2.647906982966e+00 2.644578442170e+00 2.641240855551e+00 2.637892524147e+00 2.634529762025e+00 2.631158725146e+00 2.627774392191e+00 2.624379421751e+00 2.620971969717e+00 2.617553617795e+00 2.614122953971e+00 2.610682715272e+00 2.607230025421e+00 2.603763917274e+00 2.600288011099e+00 2.596798217021e+00 2.593298539784e+00 2.589784968145e+00 2.586261668036e+00 2.582724396526e+00 2.579175013789e+00 2.575614147567e+00 2.572039771041e+00 2.568455562780e+00 2.564857652533e+00 2.561250367837e+00 2.557627119904e+00 2.553993965480e+00 2.550349469639e+00 2.546691281810e+00 2.543023484606e+00 2.539339161311e+00 2.535646834597e+00 2.531938869616e+00 2.528220275806e+00 2.524488899779e+00 2.520746018779e+00 2.516991027471e+00 2.513221204224e+00 2.509444285913e+00 2.505647652866e+00 2.501845509283e+00 2.498026253206e+00 2.494198551182e+00 2.490356990733e+00 2.486502186669e+00 2.482637085637e+00 2.478758072781e+00 2.474869098963e+00 2.470963898889e+00 2.467050115667e+00 2.463120920832e+00 2.459181233360e+00 2.455230213079e+00 2.451263098987e+00 2.447287586538e+00 2.443296232491e+00 2.439296818468e+00 2.435279824361e+00 2.431254661367e+00 2.427216106205e+00 2.423164991489e+00 2.419101150442e+00 2.415024427758e+00 2.410937947984e+00 2.406834463703e+00 2.402724191049e+00 2.398595485544e+00 2.394459524028e+00 2.390308499659e+00 2.386143622046e+00 2.381968174550e+00 2.377777315223e+00 2.373576424528e+00 2.369360151773e+00 2.365134377437e+00 2.360891486521e+00 2.356638917476e+00 2.352374062960e+00 2.348090203013e+00 2.343800952230e+00 2.339492704347e+00 2.335175817344e+00 2.330839831307e+00 2.326496220768e+00 2.322136690744e+00 2.317762088439e+00 2.313376085001e+00 2.308973222309e+00 2.304559212017e+00 2.300128574232e+00 2.295684631988e+00 2.291226278953e+00 2.286753007623e+00 2.282265388971e+00 2.277762271410e+00 2.273246042286e+00 2.268713126298e+00 2.264165302861e+00 2.259602556814e+00 2.255023567335e+00 2.250430478776e+00 2.245818552809e+00 2.241193200304e+00 2.236549891183e+00 2.231890628416e+00 2.227215065062e+00 2.222520750257e+00 2.217810532552e+00 2.213083094972e+00 2.208339423812e+00 2.203574207297e+00 2.198794047410e+00 2.193996419921e+00 2.189176771407e+00 2.184343790494e+00 2.179487553781e+00 2.174614471069e+00 2.169720222598e+00 2.164807836338e+00 2.159874726873e+00 2.154920982482e+00 2.149948666201e+00 2.144951239011e+00 2.139938200174e+00 2.134898584530e+00 2.129840623753e+00 2.124760316353e+00 2.119656418551e+00 2.114531839525e+00 2.109380939335e+00 2.104212208275e+00 2.099014974511e+00 2.093796571639e+00 2.088554194490e+00 2.083286574226e+00 2.077995862333e+00 2.072675582947e+00 2.067336589194e+00 2.061964799863e+00 2.056571668992e+00 2.051148201408e+00 2.045702006055e+00 2.040225551777e+00 2.034720397668e+00 2.029191928498e+00 2.023628962253e+00 2.018043489072e+00 2.012423667473e+00 2.006779302266e+00 2.001101755573e+00 1.995394971235e+00 1.989661602837e+00 1.983888980102e+00 1.978095313036e+00 1.972260817847e+00 1.966403567946e+00 1.960505720905e+00 1.954581653205e+00 1.948623013000e+00 1.942627214169e+00 1.936607189189e+00 1.930543529682e+00 1.924454206663e+00 1.918321996275e+00 1.912163759838e+00 1.905966498763e+00 1.899734599695e+00 1.893471366619e+00 1.887164345061e+00 1.880833793896e+00 1.874455770367e+00 1.868050528413e+00 1.861603154773e+00 1.855122691065e+00 1.848605527609e+00 1.842047342854e+00 1.835463551432e+00 1.828829346750e+00 1.822170764089e+00 1.815465443002e+00 1.808728328901e+00 1.801953723202e+00 1.795139921729e+00 1.788295512565e+00 1.781406607661e+00 1.774489914240e+00 1.767526477467e+00 1.760535628332e+00 1.753504026308e+00 1.746436141932e+00 1.739335164370e+00 1.732193174662e+00 1.725023273697e+00 1.717809186032e+00 1.710570126761e+00 1.703287881709e+00 1.695976151025e+00 1.688631334084e+00 1.681250078586e+00 1.673839466392e+00 1.666392014611e+00 1.658918331684e+00 1.651407319618e+00 1.643871099154e+00 1.636301856153e+00 1.628704504539e+00 1.621077328766e+00 1.613422764274e+00 1.605741461327e+00 1.598033083628e+00 1.590300742210e+00 1.582543167392e+00 1.574762045026e+00 1.566957044630e+00 1.559131230292e+00 1.551286353374e+00 1.543423185108e+00 1.535540354321e+00 1.527641247191e+00 1.519728594671e+00 1.511801052494e+00 1.503862935865e+00 1.495911829319e+00 1.487955038025e+00 1.479987358072e+00 1.472019062640e+00 1.464043465405e+00 1.456069201978e+00 1.448093848952e+00 1.440123915244e+00 1.432157027803e+00 1.424196686809e+00 1.416251424406e+00 1.408312054944e+00 1.400395854707e+00 1.392490082077e+00 1.384611787173e+00 1.376755197157e+00 1.368924498418e+00 1.361128510709e+00 1.353359285792e+00 1.345638183540e+00 1.337946714792e+00 1.330309550097e+00 1.322714999597e+00 1.315176121749e+00 1.307696880686e+00 1.300270531055e+00 1.292921299346e+00 1.285630252235e+00 1.278426601553e+00 1.271292932667e+00 1.264249242464e+00 1.257294959988e+00 1.250431734455e+00 1.243675371479e+00 1.237014851470e+00 1.230477107950e+00 1.224045556169e+00 1.217743554745e+00 1.211566035722e+00 1.205522791032e+00 1.199622200569e+00 1.193861279304e+00 1.188258665022e+00 1.182808205729e+00 1.177526508957e+00 1.172410948532e+00 1.167472920866e+00 1.162715220585e+00 1.158144387244e+00 1.153768105198e+00 1.149589822780e+00 1.145617454432e+00 1.141853092634e+00 1.138304206311e+00 1.134973716583e+00 1.131870551540e+00 1.128994412008e+00 1.126353856716e+00 1.123948221829e+00 1.121786523633e+00 1.119866655890e+00 1.118194381856e+00 1.116773870174e+00 1.115601251215e+00 1.114688678469e+00 1.114021201978e+00 1.113616406090e+00 1.113461699202e+00 1.113564077032e+00 1.113921457462e+00 1.114526580305e+00 1.115387969983e+00 1.116488371787e+00 1.117841937968e+00 1.119429060883e+00 1.121256385862e+00 1.123313950089e+00 1.125594987640e+00 1.128101664069e+00 1.130812863578e+00 1.133740165692e+00 1.136857976482e+00 1.140172811715e+00 1.143665148567e+00 1.147334450484e+00 1.151168643260e+00 1.155154042234e+00 1.159289644778e+00 1.163553841530e+00 1.167948846912e+00 1.172452910747e+00 1.177062195148e+00 1.181765016271e+00 1.186545366975e+00 1.191400148965e+00 1.196308528516e+00 1.201268211079e+00 1.206262235833e+00 1.211280810780e+00 1.216315910558e+00 1.221349527217e+00 1.226379938517e+00 1.231389711189e+00 1.236368792602e+00 1.241314715926e+00 1.246203585495e+00 1.251042270139e+00 1.255805707594e+00 1.260494857630e+00 1.265100889459e+00 1.269603890115e+00 1.274017935277e+00 1.278306553739e+00 1.282492892928e+00 1.286545256037e+00 1.290468705923e+00 1.294260500633e+00 1.297896673044e+00 1.301402510678e+00 1.304737041194e+00 1.307927737354e+00 1.310947776446e+00 1.313801561449e+00 1.316494298888e+00 1.318998029300e+00 1.321344885066e+00 1.323491090182e+00 1.325474633669e+00 1.327262394195e+00 1.328867042685e+00 1.330293929685e+00 1.331513173322e+00 1.332565352143e+00 1.333404016524e+00 1.334072004661e+00 1.334534825952e+00 1.334806357602e+00 1.334897515888e+00 1.334775115153e+00 1.334485245328e+00 1.333979817072e+00 1.333300518143e+00 1.332423358220e+00 1.331353298247e+00 1.330107897407e+00 1.328652139535e+00 1.327033906322e+00 1.325214144302e+00 1.323218248847e+00 1.321046205703e+00 1.318681577274e+00 1.316159488213e+00 1.313445726071e+00 1.310571811160e+00 1.307528450004e+00 1.304312365401e+00 1.300948309531e+00 1.297409736571e+00 1.293726038386e+00 1.289888919188e+00 1.285898594259e+00 1.281775315082e+00 1.277499208288e+00 1.273096022208e+00 1.268557818647e+00 1.263887540980e+00 1.259102527857e+00 1.254185818363e+00 1.249164206204e+00 1.244025902634e+00 1.238779653671e+00 1.233435245208e+00 1.227984628861e+00 1.222447886261e+00 1.216815239011e+00 1.211103096239e+00 1.205308967272e+00 1.199440788281e+00 1.193507129513e+00 1.187509632306e+00 1.181462615921e+00 1.175368269039e+00 1.169240043006e+00 1.163087264717e+00 1.156922806287e+00 1.150757054502e+00 1.144607632652e+00 1.138489825468e+00 1.132414516543e+00 1.126415961090e+00 1.120494231299e+00 1.114689881013e+00 1.109012664800e+00 1.103490676109e+00 1.098156675602e+00 1.093019158146e+00 1.088125823571e+00 1.083483507883e+00 1.079131786672e+00 1.075092292339e+00 1.071385690177e+00 1.068042778443e+00 1.065075892961e+00 1.062512815003e+00 1.060363730270e+00 1.058644947355e+00 1.057363458992e+00 1.056529488928e+00 1.056138657346e+00 1.056192891993e+00 1.056690810546e+00 1.057612836629e+00 1.058953432161e+00 1.060689034421e+00 1.062805585288e+00 1.065272166592e+00 1.068067445655e+00 1.071162690832e+00 1.074517692952e+00 1.078112934095e+00 1.081903567267e+00 1.085858163366e+00 1.089940467117e+00 1.094116382784e+00 1.098343346291e+00 1.102588298206e+00 1.106816383005e+00 1.110984822068e+00 1.115069368486e+00 1.119023882545e+00 1.122823396998e+00 1.126431428545e+00 1.129819936527e+00 1.132961205038e+00 1.135824021777e+00 1.138391610443e+00 1.140638727181e+00 1.142547950332e+00 1.144106122159e+00 1.145306076927e+00 1.146135744402e+00 1.146604161064e+00 1.146710126240e+00 1.146458079582e+00 1.145876864499e+00 1.144974346812e+00 1.143784900296e+00 1.142331154609e+00 1.140654143599e+00 1.138787659594e+00 1.136771738296e+00 1.134650354090e+00 1.132463566034e+00 1.130255081141e+00 1.128058460672e+00 1.125916857075e+00 1.123755732974e+00 1.120774208225e+00 1.117430740632e+00 1.114322663537e+00 1.112003038455e+00 1.110807495891e+00 1.110718766046e+00 1.111402338560e+00 1.112304371005e+00 1.112829716774e+00 1.112534033138e+00 1.111278001664e+00 1.109254303343e+00 1.106928580523e+00 1.104908558646e+00 1.103729170545e+00 1.103689267342e+00 1.104751369051e+00 1.106561044701e+00 1.108564356676e+00 1.110197926484e+00 1.111077664667e+00 1.111114361508e+00 1.110566761696e+00 1.109952536487e+00 1.109892584378e+00 1.110915037304e+00 1.113287674270e+00 1.116924614673e+00 1.121426631653e+00 1.126200186312e+00 1.130649888921e+00 1.134350408331e+00 1.137178054211e+00 1.139307514569e+00 1.141139131757e+00 1.143142312079e+00 1.145664490438e+00 1.148778381141e+00 1.152220959492e+00 1.155436486957e+00 1.157705630483e+00 1.158330934439e+00 1.156815696233e+00 1.152962353995e+00 1.146905611409e+00 1.139047464372e+00 1.129902295971e+00 1.119945254235e+00 1.109461821847e+00 1.098482286454e+00 1.086805103439e+00 1.074122433601e+00 1.060178165688e+00 1.044942536440e+00 1.028720574146e+00 1.012160681822e+00 9.961508545667e-01 9.816460690254e-01 9.694300964058e-01 9.599120577588e-01 9.530448629346e-01 9.483562258002e-01 9.451210373643e-01 9.426125823352e-01 9.403353654575e-01 9.382029247560e-01 9.364947392998e-01 9.327607535407e-01 9.010803267340e-01 8.483668041130e-01 8.002973392844e-01 7.848719819879e-01 8.124072597966e-01 8.662489806064e-01 9.164838690504e-01 9.378952515414e-01 9.185360501535e-01 8.622672387913e-01 7.895064682752e-01 7.344631125662e-01 7.297795622280e-01 7.792517717783e-01 8.533946458612e-01 9.149729277803e-01 9.381256871253e-01 9.135859675714e-01 8.496636396911e-01 7.728731286351e-01 7.240030687881e-01 7.365377821528e-01 8.050215651399e-01 8.902459368119e-01 9.514570521536e-01 9.628759307685e-01 9.167213263125e-01 8.245872581760e-01 7.209973880980e-01 6.634074845993e-01 6.994604829527e-01 8.121156784219e-01 9.420596205630e-01 1.039249887734e+00 1.074894636876e+00 1.039246610929e+00 9.407541819778e-01 8.085222018114e-01 6.969848105625e-01 6.734744630687e-01 7.550301627720e-01 8.850249280566e-01 9.996379739687e-01 1.060211848162e+00 1.051234225259e+00 9.769484131490e-01 8.618653721619e-01 7.535837644080e-01 7.146230866820e-01 7.745790906062e-01 8.944506333583e-01 1.013462603632e+00 1.089233969216e+00 1.101604407401e+00 1.049357959453e+00 9.490054021574e-01 8.353045081664e-01 7.581211698482e-01 7.585778364589e-01 8.298506772313e-01 9.255497793502e-01 1.001656173130e+00 1.033878216374e+00 1.017461279649e+00 9.647484963486e-01 9.022597163496e-01 8.629512542483e-01 8.687258177088e-01 9.136109510799e-01 9.694670755654e-01 1.006271605378e+00 1.005311943631e+00 9.632980027383e-01 8.932336573206e-01 8.236167574849e-01 7.908076618923e-01 8.168967710502e-01 8.896337620462e-01 9.740723096427e-01 1.036806711160e+00 1.057035331119e+00 1.028228905263e+00 9.578367794164e-01 8.670627170572e-01 7.889988640631e-01 7.580933426906e-01 7.866270762297e-01 8.533088935044e-01 9.230367877927e-01 9.682981551255e-01 9.756396189162e-01 9.453824867164e-01 8.901812523461e-01 8.324670804662e-01 7.977250425044e-01 8.011222426209e-01 8.365434329201e-01 8.818013919163e-01 9.134872936763e-01 9.167484391311e-01 8.886088744625e-01 8.386018409363e-01 7.876608205523e-01 7.622329358565e-01 7.795339405117e-01 8.335348390215e-01 8.995310175155e-01 9.502921101417e-01 9.665684237822e-01 9.408051824557e-01 8.789421963285e-01 8.023041856128e-01 7.472796109233e-01 7.513842288111e-01 8.222631742586e-01 9.293055709130e-01 1.030618945778e+00 1.093296157131e+00 1.098116378256e+00 1.040319662662e+00 9.316522720575e-01 8.056515404038e-01 7.230640227460e-01 7.473999431973e-01 8.756214268289e-01 1.043341757418e+00 1.189215108979e+00 1.280643916498e+00
 2.645210854055e+00 2.646458899606e+00 2.647799833856e+00 2.649417294816e+00 2.651367217929e+00 2.653539777362e+00 2.655698781409e+00 2.657627479898e+00 2.659249362102e+00 2.660653997514e+00 2.662011241422e+00 2.663498085264e+00 2.665242594426e+00 2.667260662030e+00 2.669428311789e+00 2.671550893902e+00 2.673471394200e+00 2.675170144365e+00 2.676730273619e+00 2.678267428311e+00 2.679896049348e+00 2.681711043421e+00 2.683753247276e+00 2.685968792720e+00 2.688216626280e+00 2.690327450865e+00 2.692196026377e+00 2.693828719119e+00 2.695348595879e+00 2.696951584545e+00 2.698804692369e+00 2.700956936293e+00 2.703309890623e+00 2.705660929670e+00 2.707790322529e+00 2.709555128786e+00 2.710981137055e+00 2.712281408040e+00 2.713778942053e+00 2.715699183233e+00 2.718011702338e+00 2.720423577729e+00 2.722567719444e+00 2.724238022985e+00 2.725500466615e+00 2.726639193561e+00 2.727972891143e+00 2.729677684537e+00 2.731714261517e+00 2.733892924187e+00 2.735992356055e+00 2.737853954832e+00 2.739422034280e+00 2.740768066730e+00 2.742075839919e+00 2.743568182534e+00 2.745388753582e+00 2.747509861555e+00 2.749750607424e+00 2.751870773807e+00 2.753714537508e+00 2.755280484044e+00 2.756710632580e+00 2.758186077675e+00 2.759837280083e+00 2.761708239757e+00 2.763776817912e+00 2.765950894661e+00 2.768082600714e+00 2.769996883179e+00 2.771600934476e+00 2.772950465308e+00 2.774269378014e+00 2.775836294597e+00 2.777802493799e+00 2.780078987108e+00 2.782383156336e+00 2.784412184862e+00 2.786046640630e+00 2.787413898121e+00 2.788775299922e+00 2.790354336130e+00 2.792214872622e+00 2.794267899137e+00 2.796374603952e+00 2.798419974924e+00 2.800345189310e+00 2.802116818228e+00 2.803710943525e+00 2.805158603816e+00 2.806590452341e+00 2.808207989532e+00 2.810165385227e+00 2.812427910300e+00 2.814749593333e+00 2.816796934721e+00 2.818366300909e+00 2.819555166978e+00 2.820708067627e+00 2.822208590618e+00 2.824222114351e+00 2.826582558959e+00 2.828918931442e+00 2.830895362722e+00 2.832429477191e+00 2.833709091994e+00 2.835049464466e+00 2.836669756540e+00 2.838579077315e+00 2.840627082646e+00 2.842634284794e+00 2.844519964180e+00 2.846305985765e+00 2.848050528871e+00 2.849764009575e+00 2.851407280980e+00 2.852965408814e+00 2.854510059949e+00 2.856198999406e+00 2.858159298758e+00 2.860366843753e+00 2.862605888616e+00 2.864576896418e+00 2.866105246059e+00 2.867278852937e+00 2.868432362012e+00 2.869947270107e+00 2.872015790172e+00 2.874482413964e+00 2.876937538355e+00 2.878955047860e+00 2.880362187555e+00 2.881343725742e+00 2.882341744085e+00 2.883782592762e+00 2.885831056643e+00 2.888293131549e+00 2.890735389290e+00 2.892751528229e+00 2.894192835434e+00 2.895235449631e+00 2.896276342976e+00 2.897686706067e+00 2.899613192232e+00 2.901900846905e+00 2.904213724158e+00 2.906226450570e+00 2.907800820893e+00 2.909051763979e+00 2.910248409480e+00 2.911673458969e+00 2.913448738015e+00 2.915506022072e+00 2.917640136641e+00 2.919623449264e+00 2.921343693808e+00 2.922834278511e+00 2.924234919548e+00 2.925714317555e+00 2.927375682171e+00 2.929217979259e+00 2.931155807197e+00 2.933069026492e+00 2.934868311063e+00 2.936526949558e+00 2.938082674267e+00 2.939616620455e+00 2.941208057213e+00 2.942895860617e+00 2.944663381269e+00 2.946466586779e+00 2.948248185165e+00 2.949958783205e+00 2.951596286195e+00 2.953185208399e+00 2.954771508053e+00 2.956391725985e+00 2.958063410580e+00 2.959775295674e+00 2.961493063776e+00 2.963192205291e+00 2.964854739194e+00 2.966488823921e+00 2.968108306390e+00 2.969734788107e+00 2.971379326401e+00 2.973038653121e+00 2.974705150330e+00 2.976366797473e+00 2.978021796569e+00 2.979671177157e+00 2.981319333696e+00 2.982967872571e+00 2.984608900634e+00 2.986242182385e+00 2.987868545069e+00 2.989493369887e+00 2.991124362766e+00 2.992761814420e+00 2.994395964409e+00 2.996017908498e+00 2.997623481958e+00 2.999218985623e+00 3.000814557827e+00 3.002414565718e+00 3.004020039756e+00 3.005623993696e+00 3.007214779579e+00 3.008795395246e+00 3.010375395833e+00 3.011960858832e+00 3.013557502906e+00 3.015155714522e+00 3.016745359820e+00 3.018324412294e+00 3.019897617923e+00 3.021476754764e+00 3.023062673358e+00 3.024648603719e+00 3.026225314206e+00 3.027785275431e+00 3.029336117410e+00 3.030888029170e+00 3.032446300497e+00 3.033999695063e+00 3.035541883703e+00 3.037071989824e+00 3.038599105120e+00 3.040133348957e+00 3.041680420268e+00 3.043221408064e+00 3.044753035012e+00 3.046275304109e+00 3.047797112896e+00 3.049325585101e+00 3.050863893300e+00 3.052396247701e+00 3.053909470716e+00 3.055405592164e+00 3.056900529836e+00 3.058399126486e+00 3.059899659067e+00 3.061393285193e+00 3.062873919391e+00 3.064345476158e+00 3.065819756220e+00 3.067301053464e+00 3.068780922916e+00 3.070256249027e+00 3.071722559516e+00 3.073185114025e+00 3.074651340737e+00 3.076113783313e+00 3.077569536476e+00 3.079014167156e+00 3.080453225684e+00 3.081892247915e+00 3.083329745775e+00 3.084764611973e+00 3.086191163041e+00 3.087611735125e+00 3.089032669941e+00 3.090454300759e+00 3.091875076829e+00 3.093289096760e+00 3.094696485277e+00 3.096096299710e+00 3.097495497880e+00 3.098891295470e+00 3.100278794081e+00 3.101662516552e+00 3.103042153367e+00 3.104420885570e+00 3.105796324098e+00 3.107166752950e+00 3.108529245528e+00 3.109889988576e+00 3.111250869745e+00 3.112605778338e+00 3.113955078390e+00 3.115296555083e+00 3.116629317023e+00 3.117958313991e+00 3.119284925856e+00 3.120610213932e+00 3.121930263463e+00 3.123245043060e+00 3.124557307325e+00 3.125861022941e+00 3.127159766788e+00 3.128453596375e+00 3.129742292340e+00 3.131027484930e+00 3.132311096494e+00 3.133588504633e+00 3.134859140587e+00 3.136127327306e+00 3.137387650938e+00 3.138643013941e+00 3.139891091265e+00 3.141136074281e+00 3.142377149414e+00 3.143615047284e+00 3.144848602616e+00 3.146071811172e+00 3.147288462529e+00 3.148500037843e+00 3.149706861825e+00 3.150908271424e+00 3.152110681547e+00 3.153304853392e+00 3.154493933371e+00 3.155677932932e+00 3.156852337681e+00 3.158022044524e+00 3.159187085897e+00 3.160349814141e+00 3.161508106759e+00 3.162661275580e+00 3.163807499250e+00 3.164947353876e+00 3.166079128299e+00 3.167208769730e+00 3.168331018385e+00 3.169451932236e+00 3.170566278491e+00 3.171673231650e+00 3.172771815368e+00 3.173864454663e+00 3.174953724489e+00 3.176037447535e+00 3.177115054986e+00 3.178187663482e+00 3.179251356552e+00 3.180309431213e+00 3.181360521975e+00 3.182403562539e+00 3.183442819122e+00 3.184475871019e+00 3.185503335771e+00 3.186521668330e+00 3.187533443756e+00 3.188539837875e+00 3.189539862863e+00 3.190532214516e+00 3.191522229694e+00 3.192501408434e+00 3.193475680455e+00 3.194443799579e+00 3.195405488552e+00 3.196360969683e+00 3.197309737971e+00 3.198254848923e+00 3.199188798352e+00 3.200117393805e+00 3.201039449654e+00 3.201955462419e+00 3.202864772433e+00 3.203766190566e+00 3.204660658270e+00 3.205545747848e+00 3.206427138121e+00 3.207300534058e+00 3.208166810884e+00 3.209026917414e+00 3.209877756756e+00 3.210721340784e+00 3.211556852815e+00 3.212388488104e+00 3.213211281773e+00 3.214030231041e+00 3.214838668796e+00 3.215639343504e+00 3.216433193556e+00 3.217220324185e+00 3.217999914880e+00 3.218774587502e+00 3.219539027503e+00 3.220296716938e+00 3.221047210203e+00 3.221789732263e+00 3.222524998814e+00 3.223251153382e+00 3.223970397261e+00 3.224683674190e+00 3.225390006089e+00 3.226087023849e+00 3.226774994293e+00 3.227455077087e+00 3.228127291194e+00 3.228793735242e+00 3.229451258853e+00 3.230100621473e+00 3.230741750500e+00 3.231373227627e+00 3.231994845201e+00 3.232610971761e+00 3.233220616280e+00 3.233821029416e+00 3.234412568057e+00 3.234996544420e+00 3.235572648445e+00 3.236139648282e+00 3.236699475541e+00 3.237251701311e+00 3.237793867350e+00 3.238328969615e+00 3.238855437099e+00 3.239373804060e+00 3.239883108095e+00 3.240384552937e+00 3.240875450078e+00 3.241357759016e+00 3.241833288410e+00 3.242300377468e+00 3.242757915770e+00 3.243205962642e+00 3.243647249257e+00 3.244077667601e+00 3.244502679352e+00 3.244915685770e+00 3.245321572203e+00 3.245719912794e+00 3.246107026208e+00 3.246486486503e+00 3.246856836973e+00 3.247218166794e+00 3.247571971486e+00 3.247914596698e+00 3.248250776795e+00 3.248577416818e+00 3.248893184544e+00 3.249199576181e+00 3.249498887679e+00 3.249786249690e+00 3.250067192830e+00 3.250338233926e+00 3.250599201821e+00 3.250850042916e+00 3.251092628206e+00 3.251327680628e+00 3.251549758670e+00 3.251765436867e+00 3.251971549982e+00 3.252168596285e+00 3.252356002047e+00 3.252531964924e+00 3.252698551052e+00 3.252856428339e+00 3.253006601168e+00 3.253144755645e+00 3.253272255976e+00 3.253393470700e+00 3.253502688030e+00 3.253602356702e+00 3.253692878866e+00 3.253774800338e+00 3.253844765116e+00 3.253906621361e+00 3.253958185852e+00 3.253999158004e+00 3.254030993648e+00 3.254054516259e+00 3.254066141783e+00 3.254068569132e+00 3.254063258397e+00 3.254044209479e+00 3.254016761030e+00 3.253979697850e+00 3.253930527652e+00 3.253872711326e+00 3.253805830268e+00 3.253729422439e+00 3.253639962841e+00 3.253541363562e+00 3.253433479136e+00 3.253313923817e+00 3.253186252143e+00 3.253047025662e+00 3.252895254501e+00 3.252737389201e+00 3.252568827856e+00 3.252388752314e+00 3.252198991446e+00 3.251996887147e+00 3.251785651446e+00 3.251565518032e+00 3.251332535413e+00 3.251089785427e+00 3.250837652124e+00 3.250574536287e+00 3.250302048336e+00 3.250016906364e+00 3.249722926439e+00 3.249416557193e+00 3.249098875408e+00 3.248773686055e+00 3.248436333619e+00 3.248088841069e+00 3.247730687202e+00 3.247361804276e+00 3.246982935981e+00 3.246593410212e+00 3.246192026277e+00 3.245779568473e+00 3.245359605127e+00 3.244924193194e+00 3.244480578675e+00 3.244028575924e+00 3.243562405701e+00 3.243087592105e+00 3.242600795235e+00 3.242102611156e+00 3.241594941503e+00 3.241075227715e+00 3.240546234135e+00 3.240006756321e+00 3.239453329660e+00 3.238891661035e+00 3.238318790087e+00 3.237733409104e+00 3.237140101941e+00 3.236532912327e+00 3.235916383830e+00 3.235288994928e+00 3.234648101333e+00 3.234001779100e+00 3.233339721635e+00 3.232667797869e+00 3.231986665955e+00 3.231291894967e+00 3.230589106109e+00 3.229874716563e+00 3.229148404555e+00 3.228409945826e+00 3.227662658578e+00 3.226903567506e+00 3.226134228129e+00 3.225352938618e+00 3.224560491084e+00 3.223757833129e+00 3.222944789122e+00 3.222122062454e+00 3.221284790277e+00 3.220438605477e+00 3.219581595679e+00 3.218711702738e+00 3.217835082526e+00 3.216944666710e+00 3.216042510083e+00 3.215131932569e+00 3.214207342510e+00 3.213272153675e+00 3.212328622747e+00 3.211371474013e+00 3.210404157905e+00 3.209426462632e+00 3.208437774783e+00 3.207438233701e+00 3.206428326091e+00 3.205407052359e+00 3.204373171841e+00 3.203329823525e+00 3.202276218507e+00 3.201209914440e+00 3.200136045484e+00 3.199049851853e+00 3.197951861490e+00 3.196843879281e+00 3.195726661936e+00 3.194595696712e+00 3.193455771100e+00 3.192304047338e+00 3.191143123853e+00 3.189970731183e+00 3.188785450720e+00 3.187593120564e+00 3.186386635531e+00 3.185171983083e+00 3.183947586705e+00 3.182708333099e+00 3.181463231591e+00 3.180204289384e+00 3.178935573224e+00 3.177656918348e+00 3.176367626126e+00 3.175068072329e+00 3.173755966467e+00 3.172436867115e+00 3.171105170061e+00 3.169762704435e+00 3.168408426718e+00 3.167046088137e+00 3.165673573802e+00 3.164288857210e+00 3.162895389453e+00 3.161489725971e+00 3.160075428659e+00 3.158650732434e+00 3.157215340204e+00 3.155770369485e+00 3.154314410287e+00 3.152849287353e+00 3.151372486833e+00 3.149884920855e+00 3.148387968695e+00 3.146881952829e+00 3.145367330550e+00 3.143842088461e+00 3.142303314874e+00 3.140756552500e+00 3.139200752189e+00 3.137632870763e+00 3.136055891686e+00 3.134471485047e+00 3.132875512349e+00 3.131270322452e+00 3.129652011008e+00 3.128027861204e+00 3.126391252956e+00 3.124746883060e+00 3.123092481044e+00 3.121428118581e+00 3.119753658002e+00 3.118068868286e+00 3.116375702933e+00 3.114671092510e+00 3.112960629032e+00 3.111238353946e+00 3.109507581571e+00 3.107766577039e+00 3.106015133052e+00 3.104255516847e+00 3.102486082011e+00 3.100708996854e+00 3.098921747676e+00 3.097124091005e+00 3.095319106107e+00 3.093503481690e+00 3.091678548492e+00 3.089845001149e+00 3.088003201452e+00 3.086152052411e+00 3.084290692826e+00 3.082420183397e+00 3.080541628187e+00 3.078653574465e+00 3.076757317375e+00 3.074852613179e+00 3.072937852856e+00 3.071014732708e+00 3.069081545750e+00 3.067141449295e+00 3.065191707738e+00 3.063233259850e+00 3.061265705595e+00 3.059290926686e+00 3.057308318119e+00 3.055314842144e+00 3.053313794395e+00 3.051303529611e+00 3.049284734518e+00 3.047259277826e+00 3.045224268704e+00 3.043182906036e+00 3.041130277442e+00 3.039068260880e+00 3.037001831830e+00 3.034925310954e+00 3.032838928704e+00 3.030747148267e+00 3.028648191218e+00 3.026537435910e+00 3.024420185054e+00 3.022294629614e+00 3.020162395226e+00 3.018019661802e+00 3.015872475986e+00 3.013714245315e+00 3.011548839951e+00 3.009374951256e+00 3.007194475323e+00 3.005004983112e+00 3.002808616922e+00 3.000605038677e+00 2.998392171748e+00 2.996173115246e+00 2.993944359352e+00 2.991708841053e+00 2.989465227311e+00 2.987215255648e+00 2.984956950484e+00 2.982690696664e+00 2.980418242490e+00 2.978135716148e+00 2.975846831583e+00 2.973551371909e+00 2.971248433230e+00 2.968936663227e+00 2.966618455580e+00 2.964292366109e+00 2.961958233577e+00 2.959619027911e+00 2.957269343685e+00 2.954915215628e+00 2.952552354281e+00 2.950181179637e+00 2.947803620750e+00 2.945419833766e+00 2.943026491565e+00 2.940625861848e+00 2.938221600828e+00 2.935807746365e+00 2.933385130479e+00 2.930956879649e+00 2.928520204213e+00 2.926078107007e+00 2.923626465620e+00 2.921169897762e+00 2.918704500774e+00 2.916231995652e+00 2.913754135829e+00 2.911265374574e+00 2.908772745991e+00 2.906271668707e+00 2.903764122920e+00 2.901248602428e+00 2.898724725925e+00 2.896193421918e+00 2.893655035775e+00 2.891111895572e+00 2.888559861011e+00 2.886001113331e+00 2.883434794454e+00 2.880860412696e+00 2.878278938646e+00 2.875689401129e+00 2.873094637176e+00 2.870491136331e+00 2.867880430555e+00 2.865262181883e+00 2.862635822014e+00 2.860002619652e+00 2.857362645110e+00 2.854714093801e+00 2.852060543085e+00 2.849396185955e+00 2.846725659760e+00 2.844046714527e+00 2.841360627118e+00 2.838666727684e+00 2.835966536267e+00 2.833257201297e+00 2.830540667882e+00 2.827818274688e+00 2.825084552625e+00 2.822345294431e+00 2.819597082287e+00 2.816841635648e+00 2.814079510507e+00 2.811306313964e+00 2.808526770064e+00 2.805738528574e+00 2.802942755148e+00 2.800139481843e+00 2.797326888648e+00 2.794506530515e+00 2.791678350781e+00 2.788842960573e+00 2.785998292241e+00 2.783143272555e+00 2.780283266705e+00 2.777412602280e+00 2.774535167731e+00 2.771647707089e+00 2.768752601958e+00 2.765847999779e+00 2.762934845762e+00 2.760013137792e+00 2.757081680493e+00 2.754145266193e+00 2.751196091575e+00 2.748239975713e+00 2.745273476126e+00 2.742297645848e+00 2.739317144608e+00 2.736323529669e+00 2.733323207541e+00 2.730310565570e+00 2.727292491993e+00 2.724261515708e+00 2.721223150759e+00 2.718174301565e+00 2.715117293736e+00 2.712050364849e+00 2.708974353663e+00 2.705889725830e+00 2.702793110536e+00 2.699687997685e+00 2.696573608962e+00 2.693449148187e+00 2.690315107146e+00 2.687171382304e+00 2.684017835540e+00 2.680852979964e+00 2.677680010889e+00 2.674496793075e+00 2.671302687394e+00 2.668099300420e+00 2.664884048999e+00 2.661660684679e+00 2.658425349283e+00 2.655179658023e+00 2.651923192550e+00 2.648659418461e+00 2.645382785746e+00 2.642095879535e+00 2.638798401307e+00 2.635491572330e+00 2.632173554517e+00 2.628843615762e+00 2.625505296048e+00 2.622154788273e+00 2.618794995159e+00 2.615421357383e+00 2.612039666912e+00 2.608646131001e+00 2.605242639090e+00 2.601826755104e+00 2.598399498895e+00 2.594963567963e+00 2.591514519288e+00 2.588054331446e+00 2.584583392582e+00 2.581102792644e+00 2.577607285674e+00 2.574105707886e+00 2.570588813845e+00 2.567062470203e+00 2.563524834597e+00 2.559974146798e+00 2.556416599023e+00 2.552844892859e+00 2.549262034139e+00 2.545665972299e+00 2.542059342674e+00 2.538442823878e+00 2.534813153117e+00 2.531174459703e+00 2.527522665863e+00 2.523860876795e+00 2.520184538545e+00 2.516499686054e+00 2.512801832585e+00 2.509093295711e+00 2.505373980692e+00 2.501641855449e+00 2.497901405658e+00 2.494144538682e+00 2.490382439590e+00 2.486603915861e+00 2.482816566337e+00 2.479017450066e+00 2.475206403543e+00 2.471384277283e+00 2.467549404504e+00 2.463707509009e+00 2.459848464803e+00 2.455983325050e+00 2.452103634554e+00 2.448213913456e+00 2.444314433470e+00 2.440400919652e+00 2.436480817899e+00 2.432545210539e+00 2.428602054346e+00 2.424646281406e+00 2.420681873071e+00 2.416703766190e+00 2.412714935665e+00 2.408716258384e+00 2.404704941074e+00 2.400686690833e+00 2.396653435880e+00 2.392612024670e+00 2.388558748961e+00 2.384495608697e+00 2.380421592782e+00 2.376336853529e+00 2.372242386139e+00 2.368137046486e+00 2.364021606063e+00 2.359893682548e+00 2.355760247696e+00 2.351611217818e+00 2.347454602591e+00 2.343286394704e+00 2.339107188156e+00 2.334920948357e+00 2.330720004058e+00 2.326513811454e+00 2.322289816423e+00 2.318063299512e+00 2.313821003502e+00 2.309571366202e+00 2.305312666459e+00 2.301040284890e+00 2.296761341637e+00 2.292467597794e+00 2.288169261420e+00 2.283853578979e+00 2.279533779986e+00 2.275199924158e+00 2.270856227819e+00 2.266503811694e+00 2.262138119049e+00 2.257763749232e+00 2.253376563996e+00 2.248980855472e+00 2.244573359209e+00 2.240154528198e+00 2.235726391450e+00 2.231286034190e+00 2.226836037179e+00 2.222373255954e+00 2.217900024787e+00 2.213415987044e+00 2.208920786494e+00 2.204412982426e+00 2.199893286968e+00 2.195365027979e+00 2.190821384402e+00 2.186266881343e+00 2.181700973655e+00 2.177120628787e+00 2.172529672405e+00 2.167924860957e+00 2.163310929615e+00 2.158679365942e+00 2.154037738211e+00 2.149383427028e+00 2.144712183151e+00 2.140032997412e+00 2.135334839084e+00 2.130627031762e+00 2.125902835917e+00 2.121165944773e+00 2.116413051303e+00 2.111647099420e+00 2.106867044167e+00 2.102067230943e+00 2.097257874004e+00 2.092428289901e+00 2.087585021028e+00 2.082726246622e+00 2.077848810857e+00 2.072956928119e+00 2.068046564061e+00 2.063123038177e+00 2.058176618094e+00 2.053217474925e+00 2.048236957221e+00 2.043238609147e+00 2.038224616836e+00 2.033187502103e+00 2.028135860133e+00 2.023060661259e+00 2.017968469911e+00 2.012852752140e+00 2.007720030163e+00 2.002565486339e+00 1.997387471902e+00 1.992192837162e+00 1.986969901034e+00 1.981731993474e+00 1.976464570795e+00 1.971180019606e+00 1.965869386755e+00 1.960535108069e+00 1.955181382250e+00 1.949795026788e+00 1.944393591723e+00 1.938957533147e+00 1.933505272348e+00 1.928020132149e+00 1.922513314909e+00 1.916979570833e+00 1.911413807752e+00 1.905830780687e+00 1.900208768548e+00 1.894569285455e+00 1.888893868463e+00 1.883196646154e+00 1.877466139574e+00 1.871707711559e+00 1.865923680978e+00 1.860101637481e+00 1.854260251235e+00 1.848378316955e+00 1.842474206128e+00 1.836534963176e+00 1.830566932096e+00 1.824568798551e+00 1.818532189594e+00 1.812474171899e+00 1.806372220375e+00 1.800250882639e+00 1.794088435230e+00 1.787898670580e+00 1.781675529877e+00 1.775416685121e+00 1.769131396915e+00 1.762804414756e+00 1.756454763223e+00 1.750063039509e+00 1.743644468275e+00 1.737190883218e+00 1.730703146670e+00 1.724185912729e+00 1.717630513343e+00 1.711049647066e+00 1.704425981092e+00 1.697778315022e+00 1.691092852665e+00 1.684376577583e+00 1.677628785414e+00 1.670848154918e+00 1.664036695331e+00 1.657190349942e+00 1.650317954853e+00 1.643408722074e+00 1.636472402225e+00 1.629504588730e+00 1.622507556591e+00 1.615482071540e+00 1.608423978624e+00 1.601340771629e+00 1.594227516524e+00 1.587086385495e+00 1.579919155872e+00 1.572727894382e+00 1.565508885020e+00 1.558265274799e+00 1.550997148781e+00 1.543708672011e+00 1.536394908768e+00 1.529063264300e+00 1.521709241735e+00 1.514336594949e+00 1.506946795061e+00 1.499539200585e+00 1.492118130056e+00 1.484679837883e+00 1.477233956516e+00 1.469772227326e+00 1.462304910162e+00 1.454828040167e+00 1.447344768150e+00 1.439858379224e+00 1.432367010599e+00 1.424882288332e+00 1.417390523515e+00 1.409911580883e+00 1.402432358206e+00 1.394967538117e+00 1.387512266341e+00 1.380068980843e+00 1.372649974057e+00 1.365242214364e+00 1.357867758773e+00 1.350509566348e+00 1.343189600061e+00 1.335897175395e+00 1.328642016377e+00 1.321431734485e+00 1.314257495742e+00 1.307142381456e+00 1.300068336000e+00 1.293060443074e+00 1.286105164473e+00 1.279220653736e+00 1.272406276319e+00 1.265662044435e+00 1.259005276796e+00 1.252423240320e+00 1.245941884316e+00 1.239547143787e+00 1.233257792868e+00 1.227071466260e+00 1.220998082358e+00 1.215042957099e+00 1.209206643218e+00 1.203503865949e+00 1.197931806932e+00 1.192501581973e+00 1.187217202048e+00 1.182085940382e+00 1.177112704924e+00 1.172303370865e+00 1.167663250350e+00 1.163200465189e+00 1.158917312092e+00 1.154823880335e+00 1.150922417686e+00 1.147218492585e+00 1.143719855216e+00 1.140428495050e+00 1.137351269734e+00 1.134490026943e+00 1.131855301758e+00 1.129442959937e+00 1.127262603124e+00 1.125316075402e+00 1.123602220665e+00 1.122134787827e+00 1.120899530479e+00 1.119915649724e+00 1.119168243141e+00 1.118670537802e+00 1.118416180305e+00 1.118401850521e+00 1.118638744311e+00 1.119109930090e+00 1.119830673088e+00 1.120779628029e+00 1.121967683425e+00 1.123384833716e+00 1.125026808417e+00 1.126895615609e+00 1.128972097555e+00 1.131267937722e+00 1.133758019297e+00 1.136453435758e+00 1.139330664654e+00 1.142393422149e+00 1.145628775670e+00 1.149023687433e+00 1.152579661727e+00 1.156274829762e+00 1.160112356724e+00 1.164068714777e+00 1.168144145890e+00 1.172322842120e+00 1.176591888966e+00 1.180947771958e+00 1.185371812896e+00 1.189860211208e+00 1.194395164655e+00 1.198969784388e+00 1.203573763276e+00 1.208189888710e+00 1.212815799240e+00 1.217434008636e+00 1.222037278186e+00 1.226616556986e+00 1.231155704637e+00 1.235654523593e+00 1.240091912293e+00 1.244469200870e+00 1.248773031346e+00 1.252989789750e+00 1.257124980250e+00 1.261149890625e+00 1.265081495592e+00 1.268890614549e+00 1.272584666893e+00 1.276156782831e+00 1.279587257306e+00 1.282896396914e+00 1.286045714618e+00 1.289065286657e+00 1.291920823393e+00 1.294629192253e+00 1.297181288538e+00 1.299561814605e+00 1.301795577546e+00 1.303842700296e+00 1.305741502304e+00 1.307453955113e+00 1.309002925379e+00 1.310381832225e+00 1.311574694970e+00 1.312613984820e+00 1.313454545231e+00 1.314143123210e+00 1.314639649499e+00 1.314967760627e+00 1.315129598304e+00 1.315098499236e+00 1.314920545708e+00 1.314544604305e+00 1.314015337558e+00 1.313307738414e+00 1.312428680238e+00 1.311395323726e+00 1.310175269974e+00 1.308812731749e+00 1.307269706874e+00 1.305573275202e+00 1.303721385564e+00 1.301699856744e+00 1.299541457585e+00 1.297214280192e+00 1.294746008181e+00 1.292130452846e+00 1.289360439207e+00 1.286462875034e+00 1.283411815330e+00 1.280234021987e+00 1.276920115875e+00 1.273468119911e+00 1.269900849442e+00 1.266196827525e+00 1.262379554853e+00 1.258440112855e+00 1.254383671824e+00 1.250222579798e+00 1.245941193215e+00 1.241565528182e+00 1.237078002131e+00 1.232493531035e+00 1.227815484848e+00 1.223035835018e+00 1.218177227564e+00 1.213221766038e+00 1.208189878820e+00 1.203075242219e+00 1.197885924973e+00 1.192627702023e+00 1.187303693090e+00 1.181921561961e+00 1.176486056850e+00 1.171007765855e+00 1.165491369251e+00 1.159952232839e+00 1.154395380156e+00 1.148839458329e+00 1.143297127642e+00 1.137775059934e+00 1.132307635632e+00 1.126892643007e+00 1.121566541081e+00 1.116341677105e+00 1.111240683503e+00 1.106294473628e+00 1.101514253397e+00 1.096942034449e+00 1.092587234946e+00 1.088486805258e+00 1.084661675605e+00 1.081134825224e+00 1.077936250780e+00 1.075080742618e+00 1.072593993202e+00 1.070491435192e+00 1.068789571528e+00 1.067497543700e+00 1.066631606118e+00 1.066187328536e+00 1.066172516199e+00 1.066585087519e+00 1.067414050056e+00 1.068653574430e+00 1.070289000950e+00 1.072307055022e+00 1.074679617712e+00 1.077389655678e+00 1.080413935026e+00 1.083715462472e+00 1.087275715898e+00 1.091053425465e+00 1.095022068971e+00 1.099144467129e+00 1.103389838691e+00 1.107718195385e+00 1.112098492679e+00 1.116495679344e+00 1.120870044033e+00 1.125194149297e+00 1.129425719671e+00 1.133538401067e+00 1.137493356669e+00 1.141263307423e+00 1.144817581040e+00 1.148124910921e+00 1.151161806230e+00 1.153900574765e+00 1.156321541097e+00 1.158403162830e+00 1.160132221017e+00 1.161491473039e+00 1.162478178651e+00 1.163084727521e+00 1.163309890845e+00 1.163165792951e+00 1.162652150774e+00 1.161792670985e+00 1.160598057634e+00 1.159099047873e+00 1.157318323982e+00 1.155284285208e+00 1.153033498828e+00 1.150595916495e+00 1.148004519221e+00 1.145293293879e+00 1.142499433235e+00 1.139723351569e+00 1.136027266018e+00 1.131875832529e+00 1.127865171874e+00 1.124561736128e+00 1.122304701007e+00 1.121098308764e+00 1.120614532651e+00 1.120310221077e+00 1.119589967054e+00 1.118013329022e+00 1.115440105965e+00 1.112061468596e+00 1.108357165527e+00 1.104949451544e+00 1.102396295802e+00 1.101018757482e+00 1.100804369476e+00 1.101416525822e+00 1.102305049987e+00 1.102910146897e+00 1.102839078297e+00 1.102000074620e+00 1.100650147795e+00 1.099311167162e+00 1.098610134537e+00 1.099083530860e+00 1.101008591243e+00 1.104296252029e+00 1.108538669682e+00 1.113125776315e+00 1.117436335324e+00 1.121024768071e+00 1.123743122352e+00 1.125751289104e+00 1.127435561374e+00 1.129263466716e+00 1.131578631240e+00 1.134453363496e+00 1.137629869053e+00 1.140556351635e+00 1.142516047344e+00 1.142827352551e+00 1.141008071233e+00 1.136887481639e+00 1.130636239996e+00 1.122705520965e+00 1.113666436979e+00 1.104047728764e+00 1.094191656012e+00 1.084171580233e+00 1.073818980528e+00 1.062842332283e+00 1.050989381444e+00 1.038216608127e+00 1.024789846417e+00 1.011287511600e+00 9.984928088891e-01 9.872065211644e-01 9.780167969424e-01 9.711055041695e-01 9.661794177784e-01 9.625325489301e-01 9.592289477916e-01 9.553785047606e-01 9.503868872376e-01 9.441788232537e-01 9.373456777724e-01 9.301321847905e-01 8.940954148775e-01 8.386224832100e-01 7.890889339184e-01 7.749668446996e-01 8.073324937421e-01 8.683822546812e-01 9.263583115279e-01 9.545334198216e-01 9.396494148812e-01 8.841884583368e-01 8.072214196953e-01 7.428512317300e-01 7.274366448825e-01 7.712890999965e-01 8.477985677131e-01 9.181031929639e-01 9.534906196734e-01 9.417214647561e-01 8.875893592792e-01 8.129080819846e-01 7.536513727826e-01 7.446430398337e-01 7.912096714713e-01 8.632871080086e-01 9.218229904001e-01 9.394312477547e-01 9.062680557501e-01 8.317171170619e-01 7.466375512901e-01 7.007791586146e-01 7.343158241068e-01 8.353988505678e-01 9.543329084891e-01 1.044865404461e+00 1.078279350368e+00 1.043565329057e+00 9.472113985054e-01 8.156008957765e-01 6.998851246413e-01 6.670912923876e-01 7.412136329239e-01 8.706534400990e-01 9.908716717018e-01 1.061256636840e+00 1.064199879440e+00 1.001289407377e+00 8.931224270172e-01 7.815223364498e-01 7.250651005885e-01 7.621251531306e-01 8.677842427236e-01 9.843716611855e-01 1.066535400147e+00 1.090474555908e+00 1.051248128568e+00 9.610892091626e-01 8.496279062945e-01 7.625095599077e-01 7.446185820295e-01 8.020757044982e-01 8.960346066111e-01 9.812193497517e-01 1.029156910709e+00 1.030100819404e+00 9.904899177345e-01 9.302841627031e-01 8.779824878459e-01 8.590234689170e-01 8.797122995514e-01 9.230223976373e-01 9.624217110390e-01 9.771659834411e-01 9.591714735622e-01 9.144730454195e-01 8.620883191777e-01 8.286656165268e-01 8.351236004186e-01 8.811829627373e-01 9.456460547353e-01 1.001474465505e+00 1.028119289996e+00 1.016030484448e+00 9.674685124698e-01 8.962477040622e-01 8.261795917044e-01 7.848862570549e-01 7.893412202661e-01 8.329513709474e-01 8.914970128564e-01 9.398626073659e-01 9.618474032716e-01 9.523767114432e-01 9.168221723306e-01 8.691589796450e-01 8.281591926719e-01 8.098681019568e-01 8.186077657220e-01 8.443389755491e-01 8.698204571995e-01 8.801203599196e-01 8.683598603153e-01 8.378118477343e-01 8.015192031248e-01 7.785664571149e-01 7.846669602975e-01 8.209504435783e-01 8.721547341452e-01 9.161411659461e-01 9.341007289969e-01 9.162543671161e-01 8.649692525951e-01 7.972706910250e-01 7.454519271896e-01 7.461873253133e-01 8.120810611902e-01 9.181740218899e-01 1.024011129879e+00 1.095108493817e+00 1.109477055236e+00 1.059079975928e+00 9.520995642056e-01 8.186046591577e-01 7.191845424328e-01 7.288824584305e-01 8.586659971943e-01 1.041762726647e+00 1.209312797661e+00 1.322656337439e+00
 2.637446552629e+00 2.638682869797e+00 2.640012479701e+00 2.641616749515e+00 2.643551174411e+00 2.645704933189e+00 2.647848907845e+00 2.649760352436e+00 2.651371533039e+00 2.652765064686e+00 2.654111957059e+00 2.655586635215e+00 2.657317858304e+00 2.659319001855e+00 2.661470979396e+00 2.663577650440e+00 2.665488389844e+00 2.667178037594e+00 2.668727388154e+00 2.670253988684e+00 2.671868800815e+00 2.673666291275e+00 2.675693188647e+00 2.677894131825e+00 2.680130158592e+00 2.682231255446e+00 2.684087377117e+00 2.685703948953e+00 2.687208152808e+00 2.688792090463e+00 2.690627775549e+00 2.692764876414e+00 2.695103351002e+00 2.697439236626e+00 2.699548966084e+00 2.701292370693e+00 2.702695165086e+00 2.703975617469e+00 2.705456870845e+00 2.707361604697e+00 2.709656589916e+00 2.712045639879e+00 2.714165339331e+00 2.715814287376e+00 2.717059110016e+00 2.718184076930e+00 2.719506185910e+00 2.721195626736e+00 2.723214607858e+00 2.725373486517e+00 2.727455431051e+00 2.729303730235e+00 2.730861106381e+00 2.732197740930e+00 2.733495275210e+00 2.734973606331e+00 2.736777260298e+00 2.738883920131e+00 2.741110430839e+00 2.743215921019e+00 2.745045551486e+00 2.746598951254e+00 2.748012608461e+00 2.749468406893e+00 2.751097880019e+00 2.752953936376e+00 2.755006935992e+00 2.757165075386e+00 2.759275714017e+00 2.761169508572e+00 2.762753890543e+00 2.764084304065e+00 2.765390270289e+00 2.766944957899e+00 2.768894289881e+00 2.771151785785e+00 2.773436048744e+00 2.775449694800e+00 2.777069195050e+00 2.778424900070e+00 2.779774606121e+00 2.781337859343e+00 2.783178470674e+00 2.785215954208e+00 2.787304447555e+00 2.789334793068e+00 2.791246844999e+00 2.793001116344e+00 2.794574772229e+00 2.796004049068e+00 2.797419297567e+00 2.799023686054e+00 2.800964323302e+00 2.803208994968e+00 2.805509735711e+00 2.807538166365e+00 2.809091529267e+00 2.810266488891e+00 2.811405822774e+00 2.812890205601e+00 2.814886823240e+00 2.817228450180e+00 2.819546292457e+00 2.821506688947e+00 2.823023952829e+00 2.824290194845e+00 2.825613751667e+00 2.827216824745e+00 2.829107442876e+00 2.831136466754e+00 2.833126568558e+00 2.834996725372e+00 2.836768044769e+00 2.838495301802e+00 2.840192531664e+00 2.841818290809e+00 2.843356942403e+00 2.844885270118e+00 2.846559131699e+00 2.848503952655e+00 2.850692542362e+00 2.852912965402e+00 2.854865232407e+00 2.856375348216e+00 2.857531304364e+00 2.858670318559e+00 2.860170813358e+00 2.862221807324e+00 2.864669763716e+00 2.867103989513e+00 2.869102614814e+00 2.870491273452e+00 2.871461024094e+00 2.872443335604e+00 2.873870172735e+00 2.875901087328e+00 2.878341136778e+00 2.880763704359e+00 2.882762969268e+00 2.884187128130e+00 2.885214994929e+00 2.886241379722e+00 2.887634998881e+00 2.889543014086e+00 2.891811711803e+00 2.894103692493e+00 2.896099378871e+00 2.897657257934e+00 2.898891980107e+00 2.900074032808e+00 2.901481356844e+00 2.903239426144e+00 2.905276603256e+00 2.907389971432e+00 2.909355799407e+00 2.911059826439e+00 2.912534512310e+00 2.913918275333e+00 2.915379350484e+00 2.917021970101e+00 2.918846660319e+00 2.920766737936e+00 2.922661187768e+00 2.924443690190e+00 2.926084272353e+00 2.927623355509e+00 2.929139778313e+00 2.930713955121e+00 2.932381658726e+00 2.934132233386e+00 2.935917827487e+00 2.937681096664e+00 2.939374500446e+00 2.940994028969e+00 2.942566773358e+00 2.944134591490e+00 2.945736166624e+00 2.947388357272e+00 2.949080174579e+00 2.950781186006e+00 2.952461470754e+00 2.954107998881e+00 2.955722866845e+00 2.957322326151e+00 2.958932120343e+00 2.960558137538e+00 2.962199837154e+00 2.963848558528e+00 2.965493068887e+00 2.967128800662e+00 2.968759934489e+00 2.970390361504e+00 2.972019155136e+00 2.973640555589e+00 2.975255931686e+00 2.976863719724e+00 2.978472485589e+00 2.980085564067e+00 2.981703222589e+00 2.983318421655e+00 2.984922352811e+00 2.986509875675e+00 2.988088951045e+00 2.989664249303e+00 2.991246022707e+00 2.992833849937e+00 2.994416924411e+00 2.995989867768e+00 2.997550603756e+00 2.999112133484e+00 3.000680068443e+00 3.002255883688e+00 3.003838336733e+00 3.005408072703e+00 3.006969465551e+00 3.008524083565e+00 3.010083050353e+00 3.011650171249e+00 3.013217333195e+00 3.014775653806e+00 3.016317678641e+00 3.017850411897e+00 3.019384640166e+00 3.020922203714e+00 3.022456337372e+00 3.023979970055e+00 3.025493131861e+00 3.027000519540e+00 3.028515809321e+00 3.030042058725e+00 3.031566631890e+00 3.033078000068e+00 3.034581646042e+00 3.036083966399e+00 3.037594361524e+00 3.039112611011e+00 3.040625339792e+00 3.042119467353e+00 3.043598237179e+00 3.045073853890e+00 3.046553356857e+00 3.048034784613e+00 3.049510203833e+00 3.050968325713e+00 3.052419515200e+00 3.053876025494e+00 3.055336770529e+00 3.056799685854e+00 3.058254809833e+00 3.059701940600e+00 3.061143558563e+00 3.062588887867e+00 3.064035208443e+00 3.065470349614e+00 3.066895972318e+00 3.068316025228e+00 3.069735055689e+00 3.071155045024e+00 3.072568765027e+00 3.073975839609e+00 3.075375895735e+00 3.076778401061e+00 3.078181112799e+00 3.079581539713e+00 3.080975618351e+00 3.082361288239e+00 3.083744063585e+00 3.085122611664e+00 3.086497940097e+00 3.087866932150e+00 3.089229107734e+00 3.090591456685e+00 3.091951496073e+00 3.093306027478e+00 3.094654107180e+00 3.095997741678e+00 3.097337224577e+00 3.098677825611e+00 3.100015508287e+00 3.101343117677e+00 3.102665737401e+00 3.103975909580e+00 3.105285872942e+00 3.106593045379e+00 3.107897651299e+00 3.109197699897e+00 3.110491821646e+00 3.111782024836e+00 3.113067655612e+00 3.114345730533e+00 3.115619653575e+00 3.116887211992e+00 3.118151016910e+00 3.119414418464e+00 3.120672402425e+00 3.121922211826e+00 3.123169201911e+00 3.124408863858e+00 3.125643070171e+00 3.126870361026e+00 3.128094694393e+00 3.129315456912e+00 3.130532065144e+00 3.131745999715e+00 3.132947523910e+00 3.134143656645e+00 3.135334929990e+00 3.136520226662e+00 3.137701741395e+00 3.138882853213e+00 3.140056653469e+00 3.141224629310e+00 3.142386736597e+00 3.143538561241e+00 3.144688664858e+00 3.145834598464e+00 3.146977450977e+00 3.148112890952e+00 3.149244166000e+00 3.150366743001e+00 3.151483589391e+00 3.152595469404e+00 3.153703729002e+00 3.154805442304e+00 3.155902873570e+00 3.156996231971e+00 3.158081372870e+00 3.159159561521e+00 3.160228751232e+00 3.161295497168e+00 3.162357882044e+00 3.163414803738e+00 3.164464940998e+00 3.165506613228e+00 3.166541031784e+00 3.167570225909e+00 3.168591027262e+00 3.169609877192e+00 3.170621937635e+00 3.171627219133e+00 3.172624424378e+00 3.173612167534e+00 3.174593678964e+00 3.175570543776e+00 3.176542645040e+00 3.177509793130e+00 3.178467719282e+00 3.179418516379e+00 3.180363134302e+00 3.181302011393e+00 3.182234306435e+00 3.183160156169e+00 3.184080871694e+00 3.184992723645e+00 3.185899559914e+00 3.186798432221e+00 3.187689742252e+00 3.188574670027e+00 3.189454402991e+00 3.190324243791e+00 3.191186328893e+00 3.192044757404e+00 3.192892129148e+00 3.193734938627e+00 3.194571192968e+00 3.195398241686e+00 3.196217988788e+00 3.197030550780e+00 3.197838495727e+00 3.198637601366e+00 3.199430810228e+00 3.200215083279e+00 3.200992076006e+00 3.201762966430e+00 3.202525234041e+00 3.203281141258e+00 3.204029979524e+00 3.204770169905e+00 3.205503469889e+00 3.206229455286e+00 3.206945232018e+00 3.207655685366e+00 3.208358092782e+00 3.209052232386e+00 3.209740600364e+00 3.210419448615e+00 3.211091609783e+00 3.211753222773e+00 3.212408018929e+00 3.213054794926e+00 3.213693800064e+00 3.214326633749e+00 3.214949538861e+00 3.215564712865e+00 3.216169844912e+00 3.216766138769e+00 3.217357402355e+00 3.217939625454e+00 3.218513526436e+00 3.219079420787e+00 3.219636559481e+00 3.220185087005e+00 3.220726053295e+00 3.221258931406e+00 3.221783316223e+00 3.222299506929e+00 3.222806213118e+00 3.223306256065e+00 3.223796616930e+00 3.224277437026e+00 3.224752496809e+00 3.225217236375e+00 3.225672278939e+00 3.226119449209e+00 3.226557879656e+00 3.226987819048e+00 3.227408724855e+00 3.227822173172e+00 3.228223878938e+00 3.228619727112e+00 3.229003058510e+00 3.229381308722e+00 3.229751471993e+00 3.230108605584e+00 3.230460588979e+00 3.230800830893e+00 3.231131964903e+00 3.231455242147e+00 3.231771143404e+00 3.232076071766e+00 3.232371738682e+00 3.232658339957e+00 3.232936442409e+00 3.233205156869e+00 3.233463382016e+00 3.233712968242e+00 3.233951607484e+00 3.234184681766e+00 3.234405794662e+00 3.234618385753e+00 3.234822432955e+00 3.235013334579e+00 3.235197282051e+00 3.235371706446e+00 3.235536315151e+00 3.235691860703e+00 3.235836403328e+00 3.235973806200e+00 3.236098353980e+00 3.236215656916e+00 3.236322609355e+00 3.236417802003e+00 3.236506145152e+00 3.236583588413e+00 3.236650024546e+00 3.236707098536e+00 3.236754312316e+00 3.236792971926e+00 3.236821246295e+00 3.236839134848e+00 3.236845751958e+00 3.236845152803e+00 3.236833479883e+00 3.236812091737e+00 3.236780522800e+00 3.236739832082e+00 3.236686102943e+00 3.236624343994e+00 3.236553586061e+00 3.236471183866e+00 3.236378378052e+00 3.236274798600e+00 3.236162590987e+00 3.236037883412e+00 3.235903884765e+00 3.235760149874e+00 3.235605304658e+00 3.235439172839e+00 3.235265866854e+00 3.235079505672e+00 3.234884004074e+00 3.234678337825e+00 3.234459538718e+00 3.234231890855e+00 3.233993926498e+00 3.233744287340e+00 3.233487747808e+00 3.233217358403e+00 3.232936225517e+00 3.232645364172e+00 3.232343076066e+00 3.232030520495e+00 3.231707066045e+00 3.231373083042e+00 3.231030568213e+00 3.230674235537e+00 3.230308763647e+00 3.229931971000e+00 3.229545204083e+00 3.229147236686e+00 3.228738824923e+00 3.228318188601e+00 3.227887818225e+00 3.227446087965e+00 3.226992981066e+00 3.226530518975e+00 3.226054067756e+00 3.225569840589e+00 3.225074550453e+00 3.224565957050e+00 3.224048546772e+00 3.223518655450e+00 3.222977971770e+00 3.222427998593e+00 3.221864603204e+00 3.221291762408e+00 3.220708133199e+00 3.220113060284e+00 3.219507067319e+00 3.218890203694e+00 3.218260411966e+00 3.217621692585e+00 3.216970329123e+00 3.216308935985e+00 3.215635269355e+00 3.214950211698e+00 3.214258120512e+00 3.213550049137e+00 3.212830606754e+00 3.212103030880e+00 3.211361713866e+00 3.210611961964e+00 3.209849384500e+00 3.209075457333e+00 3.208290215907e+00 3.207496329299e+00 3.206689025880e+00 3.205870345849e+00 3.205040700484e+00 3.204199996958e+00 3.203348038788e+00 3.202483626117e+00 3.201610603963e+00 3.200723437901e+00 3.199828636702e+00 3.198920643827e+00 3.198000031096e+00 3.197069586831e+00 3.196129007772e+00 3.195174811100e+00 3.194212596365e+00 3.193237807554e+00 3.192250709579e+00 3.191253338782e+00 3.190243993137e+00 3.189223261673e+00 3.188193576382e+00 3.187150406202e+00 3.186097566600e+00 3.185031831877e+00 3.183955856516e+00 3.182869331721e+00 3.181771799922e+00 3.180664370333e+00 3.179542303040e+00 3.178411431146e+00 3.177268930358e+00 3.176116233285e+00 3.174951055432e+00 3.173775262155e+00 3.172588532271e+00 3.171389802815e+00 3.170180805957e+00 3.168961612487e+00 3.167731217939e+00 3.166488005576e+00 3.165234857972e+00 3.163970587234e+00 3.162695628663e+00 3.161412325483e+00 3.160113444284e+00 3.158807062271e+00 3.157486910445e+00 3.156157568123e+00 3.154818168300e+00 3.153467762268e+00 3.152105234720e+00 3.150731776933e+00 3.149348049210e+00 3.147954719860e+00 3.146549722846e+00 3.145134151068e+00 3.143707489248e+00 3.142269491270e+00 3.140822268239e+00 3.139364073485e+00 3.137894812672e+00 3.136416063821e+00 3.134925476551e+00 3.133423669065e+00 3.131913548194e+00 3.130389216665e+00 3.128857579746e+00 3.127314905755e+00 3.125762947792e+00 3.124199254394e+00 3.122624605999e+00 3.121040516909e+00 3.119444108222e+00 3.117840136448e+00 3.116223554644e+00 3.114598232853e+00 3.112963239386e+00 3.111316849608e+00 3.109659466445e+00 3.107991828837e+00 3.106315217876e+00 3.104629515610e+00 3.102932567151e+00 3.101226294124e+00 3.099509288895e+00 3.097781003489e+00 3.096044581310e+00 3.094297808505e+00 3.092541411415e+00 3.090776718256e+00 3.088998475506e+00 3.087212951898e+00 3.085415167578e+00 3.083610170198e+00 3.081794591375e+00 3.079968604741e+00 3.078135348271e+00 3.076289568765e+00 3.074435238972e+00 3.072571349858e+00 3.070697502359e+00 3.068814521216e+00 3.066923862940e+00 3.065020574306e+00 3.063110177711e+00 3.061190019850e+00 3.059257803727e+00 3.057319542069e+00 3.055370508664e+00 3.053414670063e+00 3.051446720398e+00 3.049469685257e+00 3.047485455443e+00 3.045489547359e+00 3.043485623405e+00 3.041474209527e+00 3.039453329824e+00 3.037421739955e+00 3.035382928838e+00 3.033333893125e+00 3.031275102353e+00 3.029209345235e+00 3.027134968447e+00 3.025050593082e+00 3.022957155048e+00 3.020857722810e+00 3.018747084332e+00 3.016628162650e+00 3.014500413736e+00 3.012364777662e+00 3.010218661712e+00 3.008068200583e+00 3.005906384051e+00 3.003734587338e+00 3.001556437362e+00 2.999369472860e+00 2.997174504118e+00 2.994970442555e+00 2.992759447029e+00 2.990539171985e+00 2.988309509207e+00 2.986073920698e+00 2.983827187745e+00 2.981576136755e+00 2.979314901848e+00 2.977047028160e+00 2.974770117616e+00 2.972484158099e+00 2.970189701673e+00 2.967889356905e+00 2.965580397839e+00 2.963263605273e+00 2.960937745888e+00 2.958606297054e+00 2.956264613984e+00 2.953915667617e+00 2.951561198852e+00 2.949196387486e+00 2.946824768501e+00 2.944446372766e+00 2.942058767421e+00 2.939663825723e+00 2.937261375508e+00 2.934850993024e+00 2.932433395253e+00 2.930009879424e+00 2.927577830096e+00 2.925135524493e+00 2.922687804331e+00 2.920233185044e+00 2.917770830157e+00 2.915299831147e+00 2.912822518267e+00 2.910337199545e+00 2.907843479305e+00 2.905345374601e+00 2.902834751508e+00 2.900320753887e+00 2.897799843732e+00 2.895269834452e+00 2.892733781785e+00 2.890188809102e+00 2.887637733349e+00 2.885078310318e+00 2.882511754283e+00 2.879941465452e+00 2.877359502404e+00 2.874770993103e+00 2.872175596491e+00 2.869572319802e+00 2.866960887559e+00 2.864344695326e+00 2.861720524077e+00 2.859087304026e+00 2.856447152887e+00 2.853800252031e+00 2.851146122754e+00 2.848484422404e+00 2.845816549498e+00 2.843141371005e+00 2.840458180089e+00 2.837767293311e+00 2.835068259919e+00 2.832362476575e+00 2.829650226158e+00 2.826928725699e+00 2.824200579804e+00 2.821465867865e+00 2.818721754217e+00 2.815972532530e+00 2.813214726346e+00 2.810447869894e+00 2.807674208838e+00 2.804894764206e+00 2.802106766465e+00 2.799312153805e+00 2.796508260659e+00 2.793696844784e+00 2.790878371396e+00 2.788051906143e+00 2.785217194761e+00 2.782375010398e+00 2.779524788414e+00 2.776667717491e+00 2.773800109357e+00 2.770927161705e+00 2.768046188371e+00 2.765156148611e+00 2.762259330049e+00 2.759352528440e+00 2.756437954608e+00 2.753517135266e+00 2.750587601643e+00 2.747650711679e+00 2.744703154948e+00 2.741750851058e+00 2.738787172819e+00 2.735815776960e+00 2.732835277955e+00 2.729847663672e+00 2.726851045568e+00 2.723847016248e+00 2.720832981790e+00 2.717810371400e+00 2.714780000172e+00 2.711740142822e+00 2.708692249038e+00 2.705635499966e+00 2.702569265088e+00 2.699495858985e+00 2.696411103213e+00 2.693318882696e+00 2.690218067752e+00 2.687108800776e+00 2.683989494359e+00 2.680861447860e+00 2.677723529589e+00 2.674578800053e+00 2.671421235641e+00 2.668255483865e+00 2.665081046945e+00 2.661896244423e+00 2.658703599159e+00 2.655501251652e+00 2.652288666613e+00 2.649065837706e+00 2.645834827961e+00 2.642594123110e+00 2.639344247377e+00 2.636084068592e+00 2.632814841188e+00 2.629534724528e+00 2.626245792834e+00 2.622946822339e+00 2.619637533124e+00 2.616317415540e+00 2.612990220521e+00 2.609649928107e+00 2.606300252059e+00 2.602940321532e+00 2.599570485669e+00 2.596190774020e+00 2.592801062006e+00 2.589400334689e+00 2.585990929112e+00 2.582569645988e+00 2.579138896045e+00 2.575698718643e+00 2.572247399666e+00 2.568784885092e+00 2.565312662469e+00 2.561829860427e+00 2.558335344516e+00 2.554829744725e+00 2.551316228141e+00 2.547791036728e+00 2.544254624552e+00 2.540707647225e+00 2.537152564904e+00 2.533582617334e+00 2.530005104833e+00 2.526416040773e+00 2.522816693871e+00 2.519207148282e+00 2.515586630079e+00 2.511955189625e+00 2.508311460580e+00 2.504659943866e+00 2.500995276109e+00 2.497321941708e+00 2.493636944984e+00 2.489938752042e+00 2.486232271578e+00 2.482514396012e+00 2.478788165818e+00 2.475049179699e+00 2.471301209666e+00 2.467539218957e+00 2.463770067411e+00 2.459988491399e+00 2.456197850699e+00 2.452396672015e+00 2.448583450462e+00 2.444764293640e+00 2.440928542244e+00 2.437086518823e+00 2.433232758872e+00 2.429366192206e+00 2.425493729182e+00 2.421607112736e+00 2.417714955727e+00 2.413807687383e+00 2.409893843008e+00 2.405968638934e+00 2.402034170799e+00 2.398090736948e+00 2.394135936321e+00 2.390173777141e+00 2.386197853236e+00 2.382218017727e+00 2.378223476106e+00 2.374222664442e+00 2.370210437577e+00 2.366190446026e+00 2.362160738497e+00 2.358119541697e+00 2.354074424154e+00 2.350014940552e+00 2.345950156465e+00 2.341874126249e+00 2.337790192407e+00 2.333695667094e+00 2.329595902453e+00 2.325487384833e+00 2.321367371994e+00 2.317243272868e+00 2.313107041013e+00 2.308965205532e+00 2.304812667770e+00 2.300655387084e+00 2.296486868517e+00 2.292312536139e+00 2.288129534351e+00 2.283935102101e+00 2.279738719137e+00 2.275530317639e+00 2.271318905550e+00 2.267094699010e+00 2.262864015623e+00 2.258628773923e+00 2.254383081490e+00 2.250132341871e+00 2.245872761329e+00 2.241608615868e+00 2.237334204667e+00 2.233054067058e+00 2.228765429569e+00 2.224470299751e+00 2.220169558164e+00 2.215857532488e+00 2.211543774203e+00 2.207219226218e+00 2.202889447692e+00 2.198551254006e+00 2.194206080615e+00 2.189855075719e+00 2.185494816271e+00 2.181129639807e+00 2.176756225709e+00 2.172375398154e+00 2.167989020138e+00 2.163594794493e+00 2.159193013665e+00 2.154783139394e+00 2.150368920756e+00 2.145945140765e+00 2.141511513626e+00 2.137075012054e+00 2.132628736186e+00 2.128175743023e+00 2.123713046285e+00 2.119245219784e+00 2.114765139071e+00 2.110281120785e+00 2.105790290903e+00 2.101286733973e+00 2.096780285913e+00 2.092259960708e+00 2.087736408284e+00 2.083199750659e+00 2.078656511068e+00 2.074104124089e+00 2.069541552685e+00 2.064972006067e+00 2.060388885544e+00 2.055799906053e+00 2.051199030827e+00 2.046588607356e+00 2.041967527450e+00 2.037336478804e+00 2.032696111055e+00 2.028041345389e+00 2.023380031442e+00 2.018702249549e+00 2.014017779114e+00 2.009319589659e+00 2.004608959471e+00 1.999888146259e+00 1.995149813585e+00 1.990403583293e+00 1.985639974204e+00 1.980867117988e+00 1.976076511203e+00 1.971273054091e+00 1.966456151621e+00 1.961619319343e+00 1.956774999380e+00 1.951907515979e+00 1.947031380002e+00 1.942133240411e+00 1.937223785501e+00 1.932294202853e+00 1.927345298908e+00 1.922384288071e+00 1.917397607213e+00 1.912401954842e+00 1.907378078459e+00 1.902341748474e+00 1.897281905896e+00 1.892203206047e+00 1.887105351155e+00 1.881981689986e+00 1.876845471260e+00 1.871677985867e+00 1.866497305161e+00 1.861287098022e+00 1.856058603115e+00 1.850805016888e+00 1.845527093383e+00 1.840230320330e+00 1.834900776171e+00 1.829557526748e+00 1.824179195785e+00 1.818782137550e+00 1.813354236382e+00 1.807902084322e+00 1.802426858049e+00 1.796916892639e+00 1.791390204564e+00 1.785825023901e+00 1.780242048663e+00 1.774624576175e+00 1.768979706323e+00 1.763308524656e+00 1.757604543685e+00 1.751876753495e+00 1.746111106300e+00 1.740325865308e+00 1.734502007756e+00 1.728653020432e+00 1.722773077372e+00 1.716858898206e+00 1.710920557663e+00 1.704943993586e+00 1.698941928848e+00 1.692902524763e+00 1.686839500833e+00 1.680739393773e+00 1.674608861167e+00 1.668446948991e+00 1.662252441782e+00 1.656029106479e+00 1.649770812645e+00 1.643483692704e+00 1.637162625126e+00 1.630811652670e+00 1.624429309684e+00 1.618013772242e+00 1.611569475987e+00 1.605091418675e+00 1.598584590570e+00 1.592048404602e+00 1.585479259392e+00 1.578881035070e+00 1.572253481876e+00 1.565596782882e+00 1.558910829970e+00 1.552197056887e+00 1.545456481609e+00 1.538686777643e+00 1.531893256500e+00 1.525071475687e+00 1.518226264160e+00 1.511357022768e+00 1.504463048809e+00 1.497548653227e+00 1.490609829555e+00 1.483655499749e+00 1.476675637934e+00 1.469682843624e+00 1.462670957087e+00 1.455643930082e+00 1.448606876403e+00 1.441550102412e+00 1.434491946020e+00 1.427415783446e+00 1.420340902332e+00 1.413254202817e+00 1.406169067880e+00 1.399081925170e+00 1.391994209854e+00 1.384916784353e+00 1.377836398505e+00 1.370773735327e+00 1.363714989568e+00 1.356678607795e+00 1.349654935686e+00 1.342653159427e+00 1.335678878198e+00 1.328725434865e+00 1.321813152270e+00 1.314925198254e+00 1.308083473746e+00 1.301280270728e+00 1.294524967790e+00 1.287822707749e+00 1.281171011129e+00 1.274586445200e+00 1.268058377671e+00 1.261606999841e+00 1.255225310386e+00 1.248924544111e+00 1.242708281690e+00 1.236581962235e+00 1.230552073933e+00 1.224619762533e+00 1.218799225384e+00 1.213086367808e+00 1.207493894691e+00 1.202025573982e+00 1.196686122066e+00 1.191482111167e+00 1.186420174898e+00 1.181505674612e+00 1.176746964822e+00 1.172145240307e+00 1.167712857038e+00 1.163449242190e+00 1.159363581557e+00 1.155461820668e+00 1.151745076180e+00 1.148227850447e+00 1.144903503421e+00 1.141789474253e+00 1.138878539417e+00 1.136184445559e+00 1.133707057093e+00 1.131447278708e+00 1.129419122002e+00 1.127608789110e+00 1.126038956683e+00 1.124691178723e+00 1.123585017499e+00 1.122712127020e+00 1.122073406715e+00 1.121676050193e+00 1.121506500936e+00 1.121582359691e+00 1.121882287145e+00 1.122419631811e+00 1.123184363727e+00 1.124175282020e+00 1.125389939773e+00 1.126818347068e+00 1.128466425533e+00 1.130312277100e+00 1.132370981303e+00 1.134614614313e+00 1.137052402994e+00 1.139668900613e+00 1.142455770485e+00 1.145412676144e+00 1.148515557315e+00 1.151774451362e+00 1.155159612294e+00 1.158678898323e+00 1.162311835065e+00 1.166049399140e+00 1.169886729900e+00 1.173802735842e+00 1.177798860224e+00 1.181851785376e+00 1.185961530766e+00 1.190111155376e+00 1.194288639564e+00 1.198488943232e+00 1.202695250088e+00 1.206901313380e+00 1.211093503767e+00 1.215262650834e+00 1.219402861175e+00 1.223495139416e+00 1.227540438219e+00 1.231521339927e+00 1.235433126232e+00 1.239271905161e+00 1.243015231196e+00 1.246676804925e+00 1.250226993517e+00 1.253677276953e+00 1.257010718044e+00 1.260221536073e+00 1.263317673394e+00 1.266267211405e+00 1.269100966409e+00 1.271779247065e+00 1.274327353512e+00 1.276725266281e+00 1.278970217051e+00 1.281077604232e+00 1.283012044876e+00 1.284813342521e+00 1.286439663728e+00 1.287922142256e+00 1.289244962951e+00 1.290399839170e+00 1.291416640463e+00 1.292249893675e+00 1.292951579321e+00 1.293477501173e+00 1.293857723251e+00 1.294085270704e+00 1.294143710077e+00 1.294075195494e+00 1.293828148600e+00 1.293454629662e+00 1.292920678391e+00 1.292240922738e+00 1.291428919488e+00 1.290455268574e+00 1.289361981557e+00 1.288115066418e+00 1.286739133585e+00 1.285232472453e+00 1.283581443181e+00 1.281817356677e+00 1.279911541482e+00 1.277888454260e+00 1.275743054696e+00 1.273468116620e+00 1.271088398889e+00 1.268579643204e+00 1.265965947346e+00 1.263240449888e+00 1.260396870409e+00 1.257458844743e+00 1.254404127299e+00 1.251256573373e+00 1.248002238486e+00 1.244649572134e+00 1.241208543109e+00 1.237660582032e+00 1.234034760721e+00 1.230307655651e+00 1.226497096876e+00 1.222600939072e+00 1.218614098831e+00 1.214553901787e+00 1.210402145959e+00 1.206180131997e+00 1.201878148840e+00 1.197501691245e+00 1.193055899554e+00 1.188540822794e+00 1.183964544646e+00 1.179328778557e+00 1.174641815616e+00 1.169905614577e+00 1.165136376585e+00 1.160333024565e+00 1.155512171432e+00 1.150685002166e+00 1.145856949680e+00 1.141057036792e+00 1.136282131094e+00 1.131567376382e+00 1.126917669891e+00 1.122359404513e+00 1.117915885188e+00 1.113600497765e+00 1.109447801960e+00 1.105470782660e+00 1.101702621103e+00 1.098159650719e+00 1.094869895942e+00 1.091857784657e+00 1.089141616496e+00 1.086744648122e+00 1.084684862712e+00 1.082978702571e+00 1.081638143010e+00 1.080678706097e+00 1.080102759332e+00 1.079920268924e+00 1.080127575549e+00 1.080723413399e+00 1.081706234300e+00 1.083059544324e+00 1.084779147265e+00 1.086840715154e+00 1.089230186442e+00 1.091929819719e+00 1.094907744745e+00 1.098147956507e+00 1.101616677015e+00 1.105288545463e+00 1.109133430123e+00 1.113120173337e+00 1.117216277467e+00 1.121392717283e+00 1.125616622565e+00 1.129852693535e+00 1.134073316205e+00 1.138241184816e+00 1.142330761566e+00 1.146304827278e+00 1.150133520696e+00 1.153789472199e+00 1.157240033967e+00 1.160458944766e+00 1.163417643965e+00 1.166094740507e+00 1.168460340367e+00 1.170502062051e+00 1.172194113085e+00 1.173527589537e+00 1.174485762397e+00 1.175062031155e+00 1.175257968609e+00 1.175064056073e+00 1.174494782752e+00 1.173548721983e+00 1.172246348721e+00 1.170599002051e+00 1.168626486868e+00 1.166353832635e+00 1.163802501838e+00 1.161001933578e+00 1.157973433259e+00 1.154752154862e+00 1.151556650824e+00 1.147363730688e+00 1.142634113578e+00 1.137970981994e+00 1.133941165561e+00 1.130894126241e+00 1.128844732748e+00 1.127473059313e+00 1.126241114341e+00 1.124559487527e+00 1.121987469426e+00 1.118383967852e+00 1.113945999283e+00 1.109158952386e+00 1.104659723103e+00 1.101020812659e+00 1.098583228052e+00 1.097356336425e+00 1.097011565582e+00 1.097008156206e+00 1.096781263971e+00 1.095937933355e+00 1.094377672211e+00 1.092356127178e+00 1.090394420703e+00 1.089122135839e+00 1.089078856112e+00 1.090542937244e+00 1.093420961736e+00 1.097294768262e+00 1.101536722938e+00 1.105504054821e+00 1.108730336786e+00 1.111050824719e+00 1.112608213968e+00 1.113787473196e+00 1.115054179479e+00 1.116758379617e+00 1.118981909009e+00 1.121481427664e+00 1.123717427820e+00 1.124991832372e+00 1.124643488461e+00 1.122220191578e+00 1.117590770324e+00 1.110976544402e+00 1.102888759934e+00 1.093963770144e+00 1.084790731947e+00 1.075767447402e+00 1.067006812733e+00 1.058358957106e+00 1.049535063290e+00 1.040266881364e+00 1.030473994782e+00 1.020365194288e+00 1.010431218732e+00 1.001327121544e+00 9.936923612166e-01 9.879152126354e-01 9.839567779322e-01 9.813043688606e-01 9.790428624125e-01 9.760554883687e-01 9.712880106266e-01 9.640150973087e-01 9.540650612943e-01 9.420348509375e-01 9.291787099898e-01 8.915499173250e-01 8.333159065256e-01 7.812489348439e-01 7.668449487572e-01 8.027352626633e-01 8.704380167684e-01 9.363562985084e-01 9.720701769949e-01 9.628540880326e-01 9.096892989209e-01 8.301038975473e-01 7.575343755174e-01 7.311790942891e-01 7.680464369562e-01 8.455792850988e-01 9.237739732228e-01 9.709140406087e-01 9.715639919710e-01 9.269761522528e-01 8.545955352091e-01 7.859895731275e-01 7.563638061937e-01 7.805994956915e-01 8.390092475761e-01 8.954887266297e-01 9.209793748696e-01 9.028855337904e-01 8.472933044381e-01 7.799858621377e-01 7.424569292941e-01 7.691656852330e-01 8.548549506605e-01 9.600213641260e-01 1.042685889267e+00 1.074294129440e+00 1.042431675041e+00 9.513507511661e-01 8.242729901065e-01 7.079111348891e-01 6.663570415414e-01 7.295927253544e-01 8.541338817986e-01 9.767173642095e-01 1.055130587614e+00 1.069622280491e+00 1.019039461753e+00 9.200486153728e-01 8.086756050294e-01 7.380555220740e-01 7.516639366634e-01 8.392291505156e-01 9.493972087064e-01 1.035069004182e+00 1.068999461092e+00 1.042617398991e+00 9.641095381253e-01 8.583392661982e-01 7.664103637112e-01 7.341965424724e-01 7.782524107851e-01 8.685464459044e-01 9.600924680413e-01 1.020831879459e+00 1.036404070719e+00 1.007984474805e+00 9.499675928267e-01 8.868749087487e-01 8.461436323908e-01 8.443997847166e-01 8.762534619633e-01 9.197158832957e-01 9.517647946584e-01 9.586345689872e-01 9.388205569040e-01 9.024567871920e-01 8.681129051743e-01 8.553805641349e-01 8.736992517930e-01 9.158656480682e-01 9.632433448107e-01 9.964251734266e-01 1.002425588424e+00 9.774775722266e-01 9.275527189639e-01 8.676582878285e-01 8.188973520850e-01 8.006654373525e-01 8.193208262782e-01 8.636826699021e-01 9.133036851197e-01 9.495150962199e-01 9.611392735317e-01 9.458020174770e-01 9.093870983051e-01 8.644067190151e-01 8.264121690240e-01 8.078293331781e-01 8.113501962238e-01 8.286517659024e-01 8.461358250329e-01 8.525036619346e-01 8.435401460639e-01 8.235891831201e-01 8.041421402614e-01 7.986968497613e-01 8.145684944227e-01 8.469184797500e-01 8.809182785854e-01 8.995749530000e-01 8.910482138436e-01 8.535579726703e-01 7.987541629936e-01 7.530286041738e-01 7.498177506912e-01 8.060525463465e-01 9.049034509778e-01 1.009901479344e+00 1.086119572200e+00 1.109175941192e+00 1.067904063255e+00 9.669547852068e-01 8.324830457835e-01 7.221762239824e-01 7.169042323125e-01 8.418990669554e-01 1.032795741906e+00 1.215380758578e+00 1.345766388669e+00
 2.629018579798e+00 2.630239928892e+00 2.631557440949e+00 2.633145762572e+00 2.635065080713e+00 2.637198546416e+00 2.639325446387e+00 2.641222545492e+00 2.642819604806e+00 2.644201627815e+00 2.645536585062e+00 2.646998204127e+00 2.648713609551e+00 2.650697603098e+00 2.652831557191e+00 2.654921621423e+00 2.656819157214e+00 2.658496675375e+00 2.660036317196e+00 2.661548862540e+00 2.663149239421e+00 2.664929549180e+00 2.666938047769e+00 2.669123987947e+00 2.671346135838e+00 2.673433227805e+00 2.675276136361e+00 2.676878307830e+00 2.678362421649e+00 2.679926256786e+00 2.681741971593e+00 2.683862564812e+00 2.686186204895e+00 2.688503167891e+00 2.690592731988e+00 2.692312557486e+00 2.693691252923e+00 2.694949867387e+00 2.696412587996e+00 2.698300208041e+00 2.700575403135e+00 2.702940692973e+00 2.705035224790e+00 2.706661249365e+00 2.707885594285e+00 2.708994380872e+00 2.710303626320e+00 2.711977518669e+00 2.713977610605e+00 2.716116618547e+00 2.718180028015e+00 2.720011212011e+00 2.721557133034e+00 2.722882503579e+00 2.724169917109e+00 2.725632191723e+00 2.727417245646e+00 2.729504706250e+00 2.731713516959e+00 2.733804795735e+00 2.735623164324e+00 2.737159746588e+00 2.738553338150e+00 2.739988005826e+00 2.741597686610e+00 2.743434823406e+00 2.745469048477e+00 2.747609384481e+00 2.749698901747e+00 2.751571283199e+00 2.753133450759e+00 2.754444805729e+00 2.755736268071e+00 2.757275889181e+00 2.759208135764e+00 2.761446402665e+00 2.763707384435e+00 2.765701306076e+00 2.767306076888e+00 2.768649117811e+00 2.769983622168e+00 2.771529334912e+00 2.773350321977e+00 2.775368407556e+00 2.777439374237e+00 2.779451042132e+00 2.781345413624e+00 2.783079703273e+00 2.784634072063e+00 2.786044147724e+00 2.787441932321e+00 2.789028210934e+00 2.790949998572e+00 2.793176696685e+00 2.795456080782e+00 2.797463045157e+00 2.798999131300e+00 2.800155656562e+00 2.801280880810e+00 2.802749758057e+00 2.804726590117e+00 2.807046598174e+00 2.809342710126e+00 2.811284764951e+00 2.812783877441e+00 2.814034175135e+00 2.815342915169e+00 2.816926736819e+00 2.818798624924e+00 2.820806714542e+00 2.822777121372e+00 2.824629017287e+00 2.826380634553e+00 2.828091035063e+00 2.829769331244e+00 2.831375310833e+00 2.832895146453e+00 2.834405994242e+00 2.836063230708e+00 2.837989272436e+00 2.840158413321e+00 2.842356235025e+00 2.844287621473e+00 2.845777498717e+00 2.846917306539e+00 2.848040110649e+00 2.849524141963e+00 2.851553361310e+00 2.853980132782e+00 2.856391551084e+00 2.858369236825e+00 2.859743225668e+00 2.860695780679e+00 2.861662022954e+00 2.863069235192e+00 2.865079563924e+00 2.867497349319e+00 2.869900473939e+00 2.871878687503e+00 2.873284705912e+00 2.874297451455e+00 2.875305927246e+00 2.876680263422e+00 2.878568059545e+00 2.880815255583e+00 2.883087385831e+00 2.885062773572e+00 2.886602257664e+00 2.887817703871e+00 2.888981861996e+00 2.890371263376e+00 2.892107312828e+00 2.894124941157e+00 2.896218313930e+00 2.898166236516e+00 2.899849205790e+00 2.901302358803e+00 2.902668672356e+00 2.904111803154e+00 2.905734810351e+00 2.907539415596e+00 2.909437957134e+00 2.911312685117e+00 2.913073974751e+00 2.914694518296e+00 2.916216381767e+00 2.917715594317e+00 2.919270021864e+00 2.920917944871e+00 2.922648404406e+00 2.924414273369e+00 2.926155706868e+00 2.927829801104e+00 2.929430143348e+00 2.930984042744e+00 2.932531876786e+00 2.934112847219e+00 2.935745272354e+00 2.937415645954e+00 2.939096238486e+00 2.940757569727e+00 2.942383290186e+00 2.943976256404e+00 2.945556116107e+00 2.947144874548e+00 2.948750773301e+00 2.950372728502e+00 2.951998630807e+00 2.953622675801e+00 2.955238805709e+00 2.956849914485e+00 2.958460373058e+00 2.960069983619e+00 2.961673790986e+00 2.963268108613e+00 2.964854667044e+00 2.966443834766e+00 2.968035988378e+00 2.969633132860e+00 2.971228680353e+00 2.972810693230e+00 2.974379557944e+00 2.975935433747e+00 2.977489746512e+00 2.979051969519e+00 2.980618955922e+00 2.982182330335e+00 2.983734727063e+00 2.985274670432e+00 2.986816678482e+00 2.988362993054e+00 2.989918894951e+00 2.991478811579e+00 2.993029076353e+00 2.994568478397e+00 2.996102346927e+00 2.997640536655e+00 2.999186809802e+00 3.000734478695e+00 3.002272118782e+00 3.003792936049e+00 3.005304947185e+00 3.006817275125e+00 3.008334643619e+00 3.009847203524e+00 3.011351028419e+00 3.012842585610e+00 3.014328101462e+00 3.015822523441e+00 3.017327736220e+00 3.018831997489e+00 3.020323280911e+00 3.021802932400e+00 3.023285465970e+00 3.024774284326e+00 3.026271672528e+00 3.027764292729e+00 3.029235943561e+00 3.030691831587e+00 3.032146296187e+00 3.033603112758e+00 3.035063120486e+00 3.036517783306e+00 3.037955127173e+00 3.039386132652e+00 3.040820863135e+00 3.042259549584e+00 3.043700944868e+00 3.045133921958e+00 3.046560570930e+00 3.047981229032e+00 3.049405637079e+00 3.050828848562e+00 3.052242721817e+00 3.053645684860e+00 3.055044310559e+00 3.056441083577e+00 3.057839462644e+00 3.059231737397e+00 3.060617442556e+00 3.061997545704e+00 3.063377437892e+00 3.064758066781e+00 3.066136640328e+00 3.067507493027e+00 3.068872222511e+00 3.070232798485e+00 3.071588927132e+00 3.072943677042e+00 3.074290349269e+00 3.075630577558e+00 3.076969898853e+00 3.078306203303e+00 3.079638777419e+00 3.080965371829e+00 3.082288828126e+00 3.083605602249e+00 3.084923020938e+00 3.086238249933e+00 3.087542986980e+00 3.088842724182e+00 3.090133355510e+00 3.091419777734e+00 3.092702530278e+00 3.093985246782e+00 3.095261963448e+00 3.096534759771e+00 3.097803599357e+00 3.099065624464e+00 3.100321706283e+00 3.101571888125e+00 3.102817324859e+00 3.104060822259e+00 3.105299561349e+00 3.106533695981e+00 3.107761178645e+00 3.108986762107e+00 3.110204165550e+00 3.111415386530e+00 3.112618264144e+00 3.113821933562e+00 3.115019254532e+00 3.116212018986e+00 3.117401801259e+00 3.118581330764e+00 3.119754276196e+00 3.120922014602e+00 3.122084539966e+00 3.123243472368e+00 3.124398889073e+00 3.125549585415e+00 3.126695520525e+00 3.127833701449e+00 3.128963474933e+00 3.130089333115e+00 3.131209161753e+00 3.132327748188e+00 3.133440717784e+00 3.134549088048e+00 3.135649489420e+00 3.136742833476e+00 3.137832129016e+00 3.138914870253e+00 3.139992828094e+00 3.141067380106e+00 3.142136955978e+00 3.143196857384e+00 3.144251250643e+00 3.145297544718e+00 3.146339845929e+00 3.147377765640e+00 3.148410613789e+00 3.149435791359e+00 3.150454488533e+00 3.151466673845e+00 3.152468441800e+00 3.153467674155e+00 3.154459952843e+00 3.155445148745e+00 3.156426333403e+00 3.157399066011e+00 3.158363721651e+00 3.159321294966e+00 3.160273494701e+00 3.161219992369e+00 3.162161018977e+00 3.163094513862e+00 3.164020224944e+00 3.164940407007e+00 3.165852982604e+00 3.166762477016e+00 3.167663022925e+00 3.168559148665e+00 3.169445550538e+00 3.170324184579e+00 3.171197809831e+00 3.172065321952e+00 3.172925795839e+00 3.173780175936e+00 3.174624298918e+00 3.175460674279e+00 3.176292123782e+00 3.177114978160e+00 3.177932619246e+00 3.178742872336e+00 3.179542845695e+00 3.180338754604e+00 3.181122951203e+00 3.181903741781e+00 3.182676056558e+00 3.183443650518e+00 3.184201924521e+00 3.184953091323e+00 3.185695862215e+00 3.186430398507e+00 3.187160774528e+00 3.187881752703e+00 3.188597874112e+00 3.189302488727e+00 3.190002158597e+00 3.190691635149e+00 3.191373146350e+00 3.192049441060e+00 3.192716791425e+00 3.193378158405e+00 3.194029433906e+00 3.194673467637e+00 3.195308450631e+00 3.195934093261e+00 3.196553470062e+00 3.197165214557e+00 3.197769762162e+00 3.198367377653e+00 3.198951691796e+00 3.199529501102e+00 3.200098246253e+00 3.200659762303e+00 3.201214936265e+00 3.201759643533e+00 3.202297443400e+00 3.202824665705e+00 3.203343760319e+00 3.203855232843e+00 3.204358849943e+00 3.204856536952e+00 3.205343911624e+00 3.205822775320e+00 3.206291116532e+00 3.206753453127e+00 3.207204375475e+00 3.207649209836e+00 3.208083564741e+00 3.208509087786e+00 3.208928536269e+00 3.209335015616e+00 3.209736392703e+00 3.210127088983e+00 3.210508627147e+00 3.210880941842e+00 3.211245238204e+00 3.211601037192e+00 3.211946321491e+00 3.212285239448e+00 3.212612614616e+00 3.212933369243e+00 3.213242624492e+00 3.213542173933e+00 3.213834789067e+00 3.214120963429e+00 3.214392958315e+00 3.214657831477e+00 3.214912894642e+00 3.215157234015e+00 3.215394105068e+00 3.215619811349e+00 3.215838216513e+00 3.216047160436e+00 3.216245292138e+00 3.216433638911e+00 3.216612930819e+00 3.216783663378e+00 3.216943250058e+00 3.217095659248e+00 3.217236399770e+00 3.217367927521e+00 3.217490003837e+00 3.217602305087e+00 3.217705937302e+00 3.217795535069e+00 3.217878552962e+00 3.217951963194e+00 3.218013943799e+00 3.218069304916e+00 3.218111290976e+00 3.218142054592e+00 3.218167831569e+00 3.218179500673e+00 3.218183661054e+00 3.218177417558e+00 3.218160209621e+00 3.218131623904e+00 3.218095461079e+00 3.218048752642e+00 3.217990869592e+00 3.217923355648e+00 3.217847863819e+00 3.217759267154e+00 3.217660135864e+00 3.217550850048e+00 3.217432192634e+00 3.217303046215e+00 3.217164263085e+00 3.217014561654e+00 3.216852441716e+00 3.216681192697e+00 3.216499989684e+00 3.216307650428e+00 3.216105779497e+00 3.215891916165e+00 3.215667224332e+00 3.215434198697e+00 3.215188256706e+00 3.214932947370e+00 3.214669076115e+00 3.214392530887e+00 3.214103857839e+00 3.213803632408e+00 3.213495248289e+00 3.213176478025e+00 3.212846018972e+00 3.212504120636e+00 3.212151968256e+00 3.211789332234e+00 3.211413640793e+00 3.211029867053e+00 3.210634604903e+00 3.210227450005e+00 3.209810247647e+00 3.209380802903e+00 3.208942165309e+00 3.208491158199e+00 3.208028220549e+00 3.207557377558e+00 3.207073204821e+00 3.206579157667e+00 3.206073264576e+00 3.205555931590e+00 3.205027986048e+00 3.204488993258e+00 3.203936717544e+00 3.203376634835e+00 3.202803256992e+00 3.202219395037e+00 3.201624493232e+00 3.201018497650e+00 3.200399863088e+00 3.199772461089e+00 3.199131644439e+00 3.198479753026e+00 3.197818237686e+00 3.197142616958e+00 3.196458870611e+00 3.195761215332e+00 3.195053757583e+00 3.194335023937e+00 3.193603184361e+00 3.192862296769e+00 3.192106332104e+00 3.191341879523e+00 3.190568018364e+00 3.189779196361e+00 3.188981385611e+00 3.188169947498e+00 3.187347610910e+00 3.186514551664e+00 3.185670937505e+00 3.184814511455e+00 3.183946947623e+00 3.183068044887e+00 3.182177330752e+00 3.181276958535e+00 3.180362019106e+00 3.179439013748e+00 3.178501570618e+00 3.177555592568e+00 3.176596521462e+00 3.175626002916e+00 3.174642989054e+00 3.173651087660e+00 3.172646300421e+00 3.171630331561e+00 3.170601770124e+00 3.169562302639e+00 3.168512870880e+00 3.167450768297e+00 3.166375684632e+00 3.165292192410e+00 3.164194811419e+00 3.163088196826e+00 3.161967598337e+00 3.160838238898e+00 3.159697113732e+00 3.158541969713e+00 3.157377238723e+00 3.156200153782e+00 3.155013652046e+00 3.153814129011e+00 3.152604515154e+00 3.151383232280e+00 3.150151293611e+00 3.148906191352e+00 3.147650806358e+00 3.146383671157e+00 3.145105517845e+00 3.143815862425e+00 3.142514967023e+00 3.141202634058e+00 3.139880294397e+00 3.138545137029e+00 3.137199984225e+00 3.135842749793e+00 3.134476303119e+00 3.133097995227e+00 3.131706730091e+00 3.130306012854e+00 3.128892675594e+00 3.127470041020e+00 3.126036278116e+00 3.124589006686e+00 3.123132459847e+00 3.121664635233e+00 3.120187088626e+00 3.118696163604e+00 3.117195984876e+00 3.115683580825e+00 3.114160845951e+00 3.112627150667e+00 3.111083330461e+00 3.109526156398e+00 3.107960351984e+00 3.106386174450e+00 3.104797677683e+00 3.103198621353e+00 3.101589781413e+00 3.099968846191e+00 3.098338479920e+00 3.096696990842e+00 3.095045145846e+00 3.093382221905e+00 3.091711658510e+00 3.090027214365e+00 3.088330556722e+00 3.086626805865e+00 3.084912256180e+00 3.083186290571e+00 3.081450842701e+00 3.079703551377e+00 3.077947226599e+00 3.076178092228e+00 3.074400104815e+00 3.072613701209e+00 3.070815329096e+00 3.069008137897e+00 3.067189466562e+00 3.065359339220e+00 3.063520574554e+00 3.061670032932e+00 3.059811706211e+00 3.057941502017e+00 3.056063444701e+00 3.054174342208e+00 3.052273151343e+00 3.050364425072e+00 3.048445958394e+00 3.046515949557e+00 3.044578190330e+00 3.042629599697e+00 3.040670950099e+00 3.038702747421e+00 3.036724059065e+00 3.034738174050e+00 3.032741374353e+00 3.030733914905e+00 3.028718026111e+00 3.026691351288e+00 3.024655823200e+00 3.022610716031e+00 3.020555799591e+00 3.018493338183e+00 3.016420654111e+00 3.014337948166e+00 3.012245634904e+00 3.010143290484e+00 3.008033322541e+00 3.005914688740e+00 3.003787318460e+00 3.001647115274e+00 2.999500078998e+00 2.997345721673e+00 2.995179491956e+00 2.993006386551e+00 2.990823460989e+00 2.988630571893e+00 2.986430180293e+00 2.984220746917e+00 2.982002177233e+00 2.979775825885e+00 2.977539593640e+00 2.975294031779e+00 2.973041651363e+00 2.970781364945e+00 2.968510520903e+00 2.966230704423e+00 2.963941886491e+00 2.961646694518e+00 2.959342474612e+00 2.957028501652e+00 2.954709116671e+00 2.952378398713e+00 2.950039396139e+00 2.947693610447e+00 2.945338533331e+00 2.942976073017e+00 2.940603231930e+00 2.938224764131e+00 2.935837518345e+00 2.933441473798e+00 2.931038417221e+00 2.928625783100e+00 2.926207571996e+00 2.923778889028e+00 2.921341604581e+00 2.918899278892e+00 2.916446882156e+00 2.913987633421e+00 2.911520107872e+00 2.909045017747e+00 2.906562015083e+00 2.904071157338e+00 2.901573521405e+00 2.899066410225e+00 2.896553019151e+00 2.894032138072e+00 2.891500937899e+00 2.888965544548e+00 2.886422309451e+00 2.883870852322e+00 2.881308085477e+00 2.878742015265e+00 2.876168351223e+00 2.873584471101e+00 2.870996402120e+00 2.868398380879e+00 2.865794177890e+00 2.863182397378e+00 2.860562581800e+00 2.857934983808e+00 2.855301505221e+00 2.852660729370e+00 2.850010990279e+00 2.847354698382e+00 2.844691680532e+00 2.842018654072e+00 2.839339567604e+00 2.836654678446e+00 2.833961365296e+00 2.831261611198e+00 2.828552554614e+00 2.825838634761e+00 2.823115670809e+00 2.820385806580e+00 2.817649169306e+00 2.814904679614e+00 2.812154162667e+00 2.809394226414e+00 2.806627614118e+00 2.803853967854e+00 2.801072181103e+00 2.798285670348e+00 2.795488623700e+00 2.792686749024e+00 2.789874450811e+00 2.787058834571e+00 2.784231590519e+00 2.781398043370e+00 2.778558804503e+00 2.775711380819e+00 2.772856005947e+00 2.769993511129e+00 2.767123907791e+00 2.764245528537e+00 2.761359989401e+00 2.758468487313e+00 2.755568088102e+00 2.752661863942e+00 2.749745899594e+00 2.746822608350e+00 2.743892239547e+00 2.740952803444e+00 2.738007781917e+00 2.735054163373e+00 2.732092705280e+00 2.729122186248e+00 2.726144427128e+00 2.723161095257e+00 2.720167246235e+00 2.717166906036e+00 2.714158304308e+00 2.711141025259e+00 2.708116987007e+00 2.705083997350e+00 2.702043035591e+00 2.698994096787e+00 2.695938548312e+00 2.692873231963e+00 2.689799554835e+00 2.686716283728e+00 2.683626683116e+00 2.680529547401e+00 2.677421750881e+00 2.674307300543e+00 2.671184425633e+00 2.668050534495e+00 2.664910535530e+00 2.661762247749e+00 2.658603973223e+00 2.655438503996e+00 2.652264618318e+00 2.649081801619e+00 2.645890116241e+00 2.642689575543e+00 2.639478669497e+00 2.636258133548e+00 2.633032423041e+00 2.629794968121e+00 2.626550096312e+00 2.623296260164e+00 2.620032726268e+00 2.616760936751e+00 2.613478508103e+00 2.610187237842e+00 2.606887365383e+00 2.603578465311e+00 2.600260842940e+00 2.596933257949e+00 2.593595125211e+00 2.590250434162e+00 2.586894465358e+00 2.583529383679e+00 2.580155221171e+00 2.576769781020e+00 2.573375787053e+00 2.569972177974e+00 2.566559827051e+00 2.563136664488e+00 2.559704208624e+00 2.556262242510e+00 2.552810945102e+00 2.549349577778e+00 2.545878598753e+00 2.542398015165e+00 2.538908214140e+00 2.535407426119e+00 2.531896900618e+00 2.528376545079e+00 2.524847281330e+00 2.521306652326e+00 2.517757336205e+00 2.514196765482e+00 2.510628044044e+00 2.507047995149e+00 2.503457701807e+00 2.499858313751e+00 2.496247101726e+00 2.492628739258e+00 2.488998052664e+00 2.485359371799e+00 2.481708969976e+00 2.478048580985e+00 2.474379562393e+00 2.470700012766e+00 2.467010669235e+00 2.463310336697e+00 2.459602071368e+00 2.455880905324e+00 2.452152111303e+00 2.448413275849e+00 2.444663715362e+00 2.440905753587e+00 2.437134813397e+00 2.433357206590e+00 2.429566643518e+00 2.425769960201e+00 2.421960804606e+00 2.418143696628e+00 2.414318208642e+00 2.410481724089e+00 2.406635817403e+00 2.402778420865e+00 2.398916176041e+00 2.395039801173e+00 2.391157694720e+00 2.387266354228e+00 2.383362970760e+00 2.379453501035e+00 2.375531309339e+00 2.371605148278e+00 2.367665974523e+00 2.363720695400e+00 2.359765691087e+00 2.355801931044e+00 2.351830450403e+00 2.347848362064e+00 2.343862171756e+00 2.339862956966e+00 2.335862384544e+00 2.331847081491e+00 2.327828114810e+00 2.323800078389e+00 2.319763799805e+00 2.315720611377e+00 2.311667998546e+00 2.307610578914e+00 2.303543348654e+00 2.299471430613e+00 2.295390070160e+00 2.291306027633e+00 2.287211857236e+00 2.283110989184e+00 2.279006128414e+00 2.274891534470e+00 2.270775032413e+00 2.266647953383e+00 2.262518627336e+00 2.258380011446e+00 2.254238949108e+00 2.250089398866e+00 2.245934438722e+00 2.241776681255e+00 2.237610601523e+00 2.233442715087e+00 2.229264668997e+00 2.225085629572e+00 2.220899342533e+00 2.216712136432e+00 2.212517683492e+00 2.208317100172e+00 2.204115803846e+00 2.199906370172e+00 2.195696932107e+00 2.191479974543e+00 2.187261292920e+00 2.183038832351e+00 2.178811594651e+00 2.174580524190e+00 2.170343558928e+00 2.166107359610e+00 2.161864412688e+00 2.157619443476e+00 2.153368943873e+00 2.149118278875e+00 2.144862689719e+00 2.140602419631e+00 2.136341349251e+00 2.132078605486e+00 2.127809708489e+00 2.123539893484e+00 2.119267058607e+00 2.114991002679e+00 2.110711477985e+00 2.106429376439e+00 2.102144975026e+00 2.097855655030e+00 2.093566855120e+00 2.089270947720e+00 2.084974926817e+00 2.080674395029e+00 2.076373688734e+00 2.072066526947e+00 2.067758419152e+00 2.063447223083e+00 2.059130155794e+00 2.054815474209e+00 2.050491808570e+00 2.046169769325e+00 2.041841010542e+00 2.037509550488e+00 2.033176666775e+00 2.028836076601e+00 2.024496425848e+00 2.020146564796e+00 2.015798731459e+00 2.011443485688e+00 2.007084435645e+00 2.002719995564e+00 1.998350703392e+00 1.993979581132e+00 1.989598408769e+00 1.985218417088e+00 1.980827392010e+00 1.976432767986e+00 1.972031386336e+00 1.967622804331e+00 1.963212008049e+00 1.958788941727e+00 1.954365989832e+00 1.949928150221e+00 1.945486414023e+00 1.941036126060e+00 1.936575825764e+00 1.932111980230e+00 1.927632155749e+00 1.923151742985e+00 1.918652534891e+00 1.914150920862e+00 1.909632929658e+00 1.905108715269e+00 1.900572167803e+00 1.896021431205e+00 1.891466008492e+00 1.886888437133e+00 1.882309414958e+00 1.877707080238e+00 1.873097947624e+00 1.868470829316e+00 1.863830157456e+00 1.859178370217e+00 1.854502704588e+00 1.849822574154e+00 1.845115022002e+00 1.840398050283e+00 1.835659852581e+00 1.830906562471e+00 1.826135803027e+00 1.821341743409e+00 1.816535329423e+00 1.811700209813e+00 1.806855958501e+00 1.801983165203e+00 1.797093401989e+00 1.792180663968e+00 1.787244823327e+00 1.782290801238e+00 1.777306423851e+00 1.772307201076e+00 1.767275151466e+00 1.762227035779e+00 1.757148047578e+00 1.752046561489e+00 1.746921024974e+00 1.741764487748e+00 1.736588464466e+00 1.731377013796e+00 1.726148575692e+00 1.720882180668e+00 1.715593643112e+00 1.710276148247e+00 1.704924497915e+00 1.699550493536e+00 1.694140762670e+00 1.688705329142e+00 1.683235739524e+00 1.677738443404e+00 1.672207831120e+00 1.666646107389e+00 1.661055025390e+00 1.655426541399e+00 1.649772085842e+00 1.644080099471e+00 1.638358382791e+00 1.632602115622e+00 1.626813230857e+00 1.620993064731e+00 1.615133969456e+00 1.609246344490e+00 1.603323232359e+00 1.597366431256e+00 1.591377301754e+00 1.585352167021e+00 1.579293985780e+00 1.573203280891e+00 1.567078335534e+00 1.560919826444e+00 1.554727927188e+00 1.548504661069e+00 1.542244574656e+00 1.535957218532e+00 1.529635065467e+00 1.523282166685e+00 1.516897859202e+00 1.510482448971e+00 1.504038816599e+00 1.497564343297e+00 1.491064612016e+00 1.484530682478e+00 1.477977314680e+00 1.471393322916e+00 1.464786199718e+00 1.458156507886e+00 1.451499444230e+00 1.444830083434e+00 1.438131258965e+00 1.431423426574e+00 1.424692299230e+00 1.417949265491e+00 1.411193194600e+00 1.404422218794e+00 1.397649206301e+00 1.390859880062e+00 1.384076356731e+00 1.377281271579e+00 1.370492892167e+00 1.363703451070e+00 1.356919833811e+00 1.350148599492e+00 1.343381323178e+00 1.336637994679e+00 1.329904251261e+00 1.323199208217e+00 1.316515517026e+00 1.309860316106e+00 1.303241451397e+00 1.296655171473e+00 1.290115308134e+00 1.283616253896e+00 1.277171185622e+00 1.270778109992e+00 1.264445738558e+00 1.258178318992e+00 1.251980273623e+00 1.245857382663e+00 1.239814042234e+00 1.233856879176e+00 1.227989138733e+00 1.222219958424e+00 1.216554598827e+00 1.210996069471e+00 1.205552472221e+00 1.200231042484e+00 1.195035053716e+00 1.189972709211e+00 1.185047472250e+00 1.180269828491e+00 1.175640704515e+00 1.171170093341e+00 1.166864392938e+00 1.162723910964e+00 1.158764497988e+00 1.154977951962e+00 1.151385675751e+00 1.147977898087e+00 1.144769234549e+00 1.141763609230e+00 1.138959922934e+00 1.136372376792e+00 1.133988928059e+00 1.131835375906e+00 1.129891658385e+00 1.128178595858e+00 1.126688069846e+00 1.125423794140e+00 1.124392799916e+00 1.123582055052e+00 1.123013440628e+00 1.122662128648e+00 1.122547984824e+00 1.122655949142e+00 1.122990699995e+00 1.123547349593e+00 1.124319191839e+00 1.125313423210e+00 1.126509194381e+00 1.127921877112e+00 1.129524713310e+00 1.131326965544e+00 1.133316611862e+00 1.135482328039e+00 1.137827152860e+00 1.140327583417e+00 1.142995011387e+00 1.145797458875e+00 1.148746363105e+00 1.151820080119e+00 1.155011029078e+00 1.158313843983e+00 1.161707515610e+00 1.165196612856e+00 1.168753954156e+00 1.172383199439e+00 1.176063487641e+00 1.179787438706e+00 1.183548618582e+00 1.187326908299e+00 1.191121968163e+00 1.194913756112e+00 1.198698194866e+00 1.202464391564e+00 1.206198925888e+00 1.209900220847e+00 1.213545771991e+00 1.217140179508e+00 1.220669224721e+00 1.224120483730e+00 1.227497729186e+00 1.230775953565e+00 1.233969910655e+00 1.237053799188e+00 1.240034650513e+00 1.242905658847e+00 1.245646884205e+00 1.248282326220e+00 1.250773691300e+00 1.253151518128e+00 1.255385672594e+00 1.257484755249e+00 1.259456770754e+00 1.261270362394e+00 1.262966887076e+00 1.264499451967e+00 1.265906955250e+00 1.267164287896e+00 1.268276944186e+00 1.269265173484e+00 1.270088234284e+00 1.270799215743e+00 1.271349681827e+00 1.271778146744e+00 1.272070890596e+00 1.272220848693e+00 1.272262056004e+00 1.272149668853e+00 1.271934975617e+00 1.271583158013e+00 1.271112226958e+00 1.270532600384e+00 1.269819337767e+00 1.269012656583e+00 1.268080885915e+00 1.267046427216e+00 1.265908594732e+00 1.264657759601e+00 1.263317482297e+00 1.261868350949e+00 1.260329038872e+00 1.258696422276e+00 1.256961515352e+00 1.255150885997e+00 1.253237582056e+00 1.251244821682e+00 1.249168186453e+00 1.246999144861e+00 1.244760874490e+00 1.242428339600e+00 1.240028897580e+00 1.237542358494e+00 1.234980578028e+00 1.232348857094e+00 1.229628797611e+00 1.226847073913e+00 1.223980546014e+00 1.221045801657e+00 1.218037788451e+00 1.214952109957e+00 1.211800814587e+00 1.208567906187e+00 1.205270520084e+00 1.201896245401e+00 1.198451518968e+00 1.194939468267e+00 1.191355509703e+00 1.187706937130e+00 1.183991850540e+00 1.180220315776e+00 1.176386807230e+00 1.172507080224e+00 1.168577439500e+00 1.164611903987e+00 1.160617992421e+00 1.156599886499e+00 1.152579871055e+00 1.148556842425e+00 1.144556956406e+00 1.140586689685e+00 1.136669213414e+00 1.132820891950e+00 1.129056426920e+00 1.125402798304e+00 1.121874611790e+00 1.118499538571e+00 1.115295485985e+00 1.112284936142e+00 1.109492968171e+00 1.106935192065e+00 1.104635035664e+00 1.102609521995e+00 1.100877544768e+00 1.099451519936e+00 1.098345083923e+00 1.097566198700e+00 1.097126194265e+00 1.097023225553e+00 1.097262088664e+00 1.097842145720e+00 1.098751045292e+00 1.099991731162e+00 1.101542450509e+00 1.103396666902e+00 1.105536899940e+00 1.107943733340e+00 1.110600449683e+00 1.113480266042e+00 1.116565524191e+00 1.119826972457e+00 1.123243921997e+00 1.126786835133e+00 1.130429980315e+00 1.134146745902e+00 1.137906548181e+00 1.141685703226e+00 1.145451066301e+00 1.149180054418e+00 1.152838071519e+00 1.156399888111e+00 1.159838476313e+00 1.163121242730e+00 1.166224788483e+00 1.169120238979e+00 1.171782111888e+00 1.174181773641e+00 1.176301002732e+00 1.178111867570e+00 1.179599498758e+00 1.180743304144e+00 1.181528431827e+00 1.181946031503e+00 1.181982776402e+00 1.181639710786e+00 1.180909864379e+00 1.179801942474e+00 1.178316539943e+00 1.176466489373e+00 1.174264732912e+00 1.171723466540e+00 1.168864025618e+00 1.165702356379e+00 1.162267277260e+00 1.158844886159e+00 1.154365566770e+00 1.149292059444e+00 1.144225567539e+00 1.139735852312e+00 1.136177497468e+00 1.133572346677e+00 1.131608407644e+00 1.129751086827e+00 1.127414683830e+00 1.124160769615e+00 1.119850140024e+00 1.114680769131e+00 1.109146328520e+00 1.103889672241e+00 1.099497366338e+00 1.096326055561e+00 1.094392893965e+00 1.093380254534e+00 1.092747054523e+00 1.091932205293e+00 1.090533188134e+00 1.088444488516e+00 1.085915493739e+00 1.083462689872e+00 1.081715700894e+00 1.081211185054e+00 1.082222582487e+00 1.084647054687e+00 1.088057086590e+00 1.091807589735e+00 1.095239426589e+00 1.097869903186e+00 1.099516978689e+00 1.100322526409e+00 1.100661789141e+00 1.101014532153e+00 1.101740566339e+00 1.102944243904e+00 1.104404705353e+00 1.105606347865e+00 1.105876297567e+00 1.104591206575e+00 1.101333012087e+00 1.096024814002e+00 1.088947492644e+00 1.080680107435e+00 1.071928405583e+00 1.063346711945e+00 1.055380842648e+00 1.048171475058e+00 1.041570388745e+00 1.035270854548e+00 1.028965751560e+00 1.022516046775e+00 1.016052681214e+00 1.009959864087e+00 1.004764089973e+00 1.000936728510e+00 9.986862548802e-01 9.977866515603e-01 9.975515220940e-01 9.969097783066e-01 9.946183763089e-01 9.895047697526e-01 9.807229731336e-01 9.679222013992e-01 9.512976648702e-01 9.310639461961e-01 8.952186298849e-01 8.341796076258e-01 7.782812231566e-01 7.614706263001e-01 7.988116084089e-01 8.718995520107e-01 9.454294988218e-01 9.891372834695e-01 9.866697289259e-01 9.373867205170e-01 8.571235246732e-01 7.781427210063e-01 7.413693225937e-01 7.700579537964e-01 8.468098856509e-01 9.313459444481e-01 9.890539642650e-01 1.001240418966e+00 9.656877665632e-01 8.958778589293e-01 8.194662917340e-01 7.712972480978e-01 7.741164657024e-01 8.190776148955e-01 8.742972733127e-01 9.091028851198e-01 9.074099139876e-01 8.709838854874e-01 8.195904493752e-01 7.867509564430e-01 8.028142620143e-01 8.696316541041e-01 9.583368134114e-01 1.031966607909e+00 1.062366089271e+00 1.035558633316e+00 9.532574081035e-01 8.350320632790e-01 7.220846351213e-01 6.730072770855e-01 7.219422223662e-01 8.364400186903e-01 9.572659016276e-01 1.041247790567e+00 1.066445306912e+00 1.028836535823e+00 9.411102734729e-01 8.335318836275e-01 7.528703752350e-01 7.440919234034e-01 8.104782688879e-01 9.101708545556e-01 9.962041707873e-01 1.038317435874e+00 1.024415135503e+00 9.587939498428e-01 8.617832305121e-01 7.697424441284e-01 7.273455591805e-01 7.587080605611e-01 8.432091836268e-01 9.379653661253e-01 1.008256553311e+00 1.035644230283e+00 1.016675021990e+00 9.609789968442e-01 8.894918679459e-01 8.304721951413e-01 8.089047114610e-01 8.309857906108e-01 8.800507281816e-01 9.304292135595e-01 9.619134448263e-01 9.653999383304e-01 9.432363310194e-01 9.075638540079e-01 8.765639820299e-01 8.670937921377e-01 8.853890934739e-01 9.231311727089e-01 9.631559501855e-01 9.885137128098e-01 9.884332772199e-01 9.607273296841e-01 9.123316136338e-01 8.585851920943e-01 8.197520071947e-01 8.126625378725e-01 8.401837577584e-01 8.890354344720e-01 9.386617386469e-01 9.711200343697e-01 9.759537841581e-01 9.514647840989e-01 9.045729557981e-01 8.495404445042e-01 8.044859622294e-01 7.841778805840e-01 7.916338128465e-01 8.164045551305e-01 8.421928371289e-01 8.560268525957e-01 8.531347141641e-01 8.378007934226e-01 8.210105979855e-01 8.148650849992e-01 8.249584334302e-01 8.459104901622e-01 8.643409098375e-01 8.665637996912e-01 8.458191153183e-01 8.071244659881e-01 7.695012393292e-01 7.614344464334e-01 8.033663108993e-01 8.885668541320e-01 9.873266820761e-01 1.065615740140e+00 1.096935374067e+00 1.066931860831e+00 9.765233930296e-01 8.473932096615e-01 7.320036475174e-01 7.112904547402e-01 8.239423289571e-01 1.013964076621e+00 1.204545987529e+00 1.347279988414e+00
 2.619933122454e+00 2.621142233125e+00 2.622445132478e+00 2.624017064016e+00 2.625916248848e+00 2.628031143942e+00 2.630137105274e+00 2.632017409718e+00 2.633597622138e+00 2.634966736754e+00 2.636288085729e+00 2.637736281733e+00 2.639433046567e+00 2.641398233404e+00 2.643511762385e+00 2.645586306074e+00 2.647467968530e+00 2.649134313990e+00 2.650661601281e+00 2.652159579694e+00 2.653741684245e+00 2.655502629686e+00 2.657492343969e+00 2.659662595905e+00 2.661868867919e+00 2.663941743108e+00 2.665767872141e+00 2.667351452218e+00 2.668815331027e+00 2.670359328118e+00 2.672154513783e+00 2.674257568072e+00 2.676560352440e+00 2.678858783724e+00 2.680924278118e+00 2.682619320299e+00 2.683972482725e+00 2.685208957443e+00 2.686652554274e+00 2.688521177835e+00 2.690773960739e+00 2.693113469705e+00 2.695179796041e+00 2.696780315740e+00 2.697986177004e+00 2.699080362868e+00 2.700373390245e+00 2.702029842689e+00 2.704009123748e+00 2.706126401446e+00 2.708167573200e+00 2.709982695501e+00 2.711514454712e+00 2.712828697229e+00 2.714100065843e+00 2.715547192942e+00 2.717313288530e+00 2.719381602887e+00 2.721570723487e+00 2.723645989247e+00 2.725445020246e+00 2.726964741496e+00 2.728337623500e+00 2.729750437983e+00 2.731338875546e+00 2.733154435031e+00 2.735169702499e+00 2.737289216793e+00 2.739355347905e+00 2.741202224798e+00 2.742741312260e+00 2.744035102833e+00 2.745309565404e+00 2.746831783595e+00 2.748742979971e+00 2.750958621069e+00 2.753199925307e+00 2.755172593801e+00 2.756760468893e+00 2.758088286424e+00 2.759407261318e+00 2.760933030365e+00 2.762731856022e+00 2.764726553701e+00 2.766777191878e+00 2.768772834777e+00 2.770649125019e+00 2.772361907704e+00 2.773895197206e+00 2.775281761542e+00 2.776658311296e+00 2.778227029145e+00 2.780130464755e+00 2.782336357644e+00 2.784591493826e+00 2.786575310926e+00 2.788091486817e+00 2.789229928183e+00 2.790338752768e+00 2.791789989903e+00 2.793745977566e+00 2.796042898720e+00 2.798316334534e+00 2.800237445942e+00 2.801718318306e+00 2.802950283754e+00 2.804240288530e+00 2.805802655461e+00 2.807650736336e+00 2.809637351480e+00 2.811587264255e+00 2.813419904889e+00 2.815152969323e+00 2.816844236861e+00 2.818502166414e+00 2.820084485850e+00 2.821583547184e+00 2.823074706976e+00 2.824710605603e+00 2.826617560828e+00 2.828766886980e+00 2.830940954822e+00 2.832848468010e+00 2.834316408475e+00 2.835436625104e+00 2.836540772847e+00 2.838007510879e+00 2.840015654657e+00 2.842419067448e+00 2.844805934304e+00 2.846760663555e+00 2.848111446272e+00 2.849047752794e+00 2.849998110461e+00 2.851387583391e+00 2.853375368562e+00 2.855770675398e+00 2.858147433360e+00 2.860102693075e+00 2.861489719621e+00 2.862484948062e+00 2.863474502981e+00 2.864829190004e+00 2.866694154051e+00 2.868916957020e+00 2.871165821159e+00 2.873118784316e+00 2.874638310778e+00 2.875834599443e+00 2.876981991899e+00 2.878348568938e+00 2.880062844497e+00 2.882057719531e+00 2.884126516261e+00 2.886052301851e+00 2.887714717925e+00 2.889146400278e+00 2.890493900251e+00 2.891914487642e+00 2.893515816607e+00 2.895297455562e+00 2.897175167327e+00 2.899027628633e+00 2.900767691152e+00 2.902367789703e+00 2.903867543431e+00 2.905345213868e+00 2.906878510705e+00 2.908504644109e+00 2.910212733809e+00 2.911955202130e+00 2.913676249757e+00 2.915329745778e+00 2.916908127540e+00 2.918440376985e+00 2.919965951808e+00 2.921523920175e+00 2.923133870043e+00 2.924782192119e+00 2.926440779255e+00 2.928078928839e+00 2.929682790141e+00 2.931253540750e+00 2.932811099717e+00 2.934376180296e+00 2.935960612187e+00 2.937561901038e+00 2.939165719470e+00 2.940768474350e+00 2.942360832882e+00 2.943948265348e+00 2.945536870629e+00 2.947124471329e+00 2.948705892851e+00 2.950277492097e+00 2.951843530625e+00 2.953407356709e+00 2.954976738599e+00 2.956553010184e+00 2.958125545748e+00 2.959685813093e+00 2.961230171368e+00 2.962764616257e+00 2.964297876670e+00 2.965836548224e+00 2.967381179987e+00 2.968919973962e+00 2.970449114384e+00 2.971967554420e+00 2.973485217676e+00 2.975010410049e+00 2.976543428852e+00 2.978080352500e+00 2.979608283933e+00 2.981124574896e+00 2.982635455467e+00 2.984152223640e+00 2.985674700305e+00 2.987197812388e+00 2.988712541571e+00 2.990212436639e+00 2.991700695848e+00 2.993189799592e+00 2.994684206304e+00 2.996173749054e+00 2.997653296840e+00 2.999123014161e+00 3.000586266303e+00 3.002057721585e+00 3.003538609510e+00 3.005019002844e+00 3.006486570565e+00 3.007945683109e+00 3.009403689160e+00 3.010867554077e+00 3.012343932552e+00 3.013811223680e+00 3.015259742716e+00 3.016693119629e+00 3.018124542986e+00 3.019558027817e+00 3.020994655438e+00 3.022424676665e+00 3.023838987995e+00 3.025245425678e+00 3.026655494979e+00 3.028072180677e+00 3.029488785419e+00 3.030899353627e+00 3.032300704249e+00 3.033697898876e+00 3.035097800091e+00 3.036497126370e+00 3.037887383424e+00 3.039267661715e+00 3.040643244836e+00 3.042016388369e+00 3.043390305741e+00 3.044758961824e+00 3.046120276129e+00 3.047475752197e+00 3.048829858584e+00 3.050188089813e+00 3.051541511896e+00 3.052891231535e+00 3.054231194975e+00 3.055565520212e+00 3.056898888599e+00 3.058228676889e+00 3.059551285148e+00 3.060867787172e+00 3.062183543106e+00 3.063495202408e+00 3.064803833071e+00 3.066106111346e+00 3.067403374006e+00 3.068696245374e+00 3.069989849465e+00 3.071280968253e+00 3.072562197193e+00 3.073834434905e+00 3.075100471533e+00 3.076361659347e+00 3.077622069154e+00 3.078880554398e+00 3.080133000098e+00 3.081379674608e+00 3.082623318987e+00 3.083860755263e+00 3.085091266580e+00 3.086317452459e+00 3.087538483378e+00 3.088756527200e+00 3.089969285521e+00 3.091180426099e+00 3.092382940135e+00 3.093581870781e+00 3.094775232687e+00 3.095959769145e+00 3.097138719586e+00 3.098316624252e+00 3.099486884808e+00 3.100657007702e+00 3.101820648203e+00 3.102976459408e+00 3.104123105598e+00 3.105264591208e+00 3.106401749793e+00 3.107536346115e+00 3.108666766724e+00 3.109792442675e+00 3.110910920284e+00 3.112023939201e+00 3.113128554142e+00 3.114227036176e+00 3.115323569738e+00 3.116417425802e+00 3.117505073375e+00 3.118586676473e+00 3.119661285404e+00 3.120727665992e+00 3.121789452603e+00 3.122846407136e+00 3.123899155624e+00 3.124947201170e+00 3.125990072778e+00 3.127023939194e+00 3.128052047391e+00 3.129073398773e+00 3.130089162491e+00 3.131099972621e+00 3.132105292709e+00 3.133106532366e+00 3.134097956632e+00 3.135082917803e+00 3.136058581584e+00 3.137030074750e+00 3.137998170629e+00 3.138957527611e+00 3.139910054329e+00 3.140856514913e+00 3.141793743124e+00 3.142724053913e+00 3.143649332703e+00 3.144568631880e+00 3.145483356522e+00 3.146390593743e+00 3.147288383400e+00 3.148182213720e+00 3.149067172236e+00 3.149947830284e+00 3.150820681240e+00 3.151689287958e+00 3.152549001520e+00 3.153402025539e+00 3.154247691656e+00 3.155085738325e+00 3.155917294124e+00 3.156743763714e+00 3.157560877340e+00 3.158369292585e+00 3.159172338661e+00 3.159966962726e+00 3.160757207065e+00 3.161538780008e+00 3.162311430748e+00 3.163077886780e+00 3.163834589880e+00 3.164587245779e+00 3.165332421499e+00 3.166070801242e+00 3.166800689710e+00 3.167521933637e+00 3.168237283703e+00 3.168943515103e+00 3.169644441356e+00 3.170337204645e+00 3.171023460329e+00 3.171699594621e+00 3.172369110022e+00 3.173030698775e+00 3.173682006868e+00 3.174327291939e+00 3.174966586089e+00 3.175598057742e+00 3.176219480797e+00 3.176833549796e+00 3.177439565512e+00 3.178037048049e+00 3.178626434418e+00 3.179208511788e+00 3.179780541161e+00 3.180346369605e+00 3.180903115853e+00 3.181449529538e+00 3.181989443629e+00 3.182519376673e+00 3.183042651352e+00 3.183558138977e+00 3.184063992120e+00 3.184563068764e+00 3.185052692596e+00 3.185534292990e+00 3.186007084513e+00 3.186471047433e+00 3.186926515478e+00 3.187374197830e+00 3.187812263426e+00 3.188242567705e+00 3.188664390459e+00 3.189077824740e+00 3.189478876828e+00 3.189873561792e+00 3.190259373743e+00 3.190634193490e+00 3.191003831885e+00 3.191362480939e+00 3.191710748267e+00 3.192052530533e+00 3.192384735669e+00 3.192706811388e+00 3.193019661490e+00 3.193325127050e+00 3.193623032801e+00 3.193909385173e+00 3.194185280375e+00 3.194454882801e+00 3.194711643190e+00 3.194963490144e+00 3.195202306879e+00 3.195434656195e+00 3.195655638803e+00 3.195867492401e+00 3.196071261332e+00 3.196262648879e+00 3.196446632270e+00 3.196620833399e+00 3.196783793754e+00 3.196939514188e+00 3.197085488688e+00 3.197222056604e+00 3.197345124814e+00 3.197462104694e+00 3.197567803266e+00 3.197664331999e+00 3.197752829407e+00 3.197829053136e+00 3.197897041358e+00 3.197952772302e+00 3.198000611076e+00 3.198036324258e+00 3.198063343953e+00 3.198082935829e+00 3.198087402146e+00 3.198083177731e+00 3.198071925635e+00 3.198048453010e+00 3.198013026048e+00 3.197971144287e+00 3.197917271835e+00 3.197852727731e+00 3.197779071252e+00 3.197694503016e+00 3.197598576840e+00 3.197494895732e+00 3.197380454982e+00 3.197254560976e+00 3.197119496383e+00 3.196973240834e+00 3.196816380197e+00 3.196646621121e+00 3.196469977393e+00 3.196282239734e+00 3.196082719387e+00 3.195873457257e+00 3.195652630716e+00 3.195419749323e+00 3.195179582144e+00 3.194926015627e+00 3.194664775416e+00 3.194391577778e+00 3.194105364649e+00 3.193809547775e+00 3.193503660694e+00 3.193186309014e+00 3.192859014199e+00 3.192520893326e+00 3.192170582495e+00 3.191809738107e+00 3.191437576675e+00 3.191055967225e+00 3.190660883049e+00 3.190258223511e+00 3.189842449690e+00 3.189414085900e+00 3.188976265042e+00 3.188528024300e+00 3.188068463699e+00 3.187596548213e+00 3.187116513112e+00 3.186623182373e+00 3.186118174065e+00 3.185603801683e+00 3.185074062015e+00 3.184537877725e+00 3.183988368720e+00 3.183426802425e+00 3.182853859833e+00 3.182272107449e+00 3.181674803650e+00 3.181070393602e+00 3.180452438992e+00 3.179823045824e+00 3.179183391445e+00 3.178531218257e+00 3.177868604474e+00 3.177195724640e+00 3.176508096902e+00 3.175810560219e+00 3.175103343054e+00 3.174381407884e+00 3.173650847873e+00 3.172907405759e+00 3.172152041072e+00 3.171385610417e+00 3.170606589298e+00 3.169818735268e+00 3.169015978129e+00 3.168203318385e+00 3.167380114446e+00 3.166542247338e+00 3.165695311376e+00 3.164836504140e+00 3.163965004344e+00 3.163081687351e+00 3.162189881981e+00 3.161282760243e+00 3.160365643061e+00 3.159437013160e+00 3.158495639032e+00 3.157544377443e+00 3.156578818811e+00 3.155605166926e+00 3.154617129986e+00 3.153617310301e+00 3.152606404036e+00 3.151584214818e+00 3.150549915283e+00 3.149503862016e+00 3.148447813163e+00 3.147378570670e+00 3.146297805069e+00 3.145204799668e+00 3.144101736852e+00 3.142986269828e+00 3.141858650825e+00 3.140720462466e+00 3.139568249775e+00 3.138406446930e+00 3.137231574203e+00 3.136046413523e+00 3.134848276129e+00 3.133639650695e+00 3.132420123789e+00 3.131188378184e+00 3.129944940634e+00 3.128688243362e+00 3.127421646854e+00 3.126143183891e+00 3.124853653497e+00 3.123551143576e+00 3.122238573452e+00 3.120913663643e+00 3.119576621670e+00 3.118229129793e+00 3.116869667897e+00 3.115499345116e+00 3.114115825796e+00 3.112723418622e+00 3.111319270131e+00 3.109900337521e+00 3.108471914368e+00 3.107033515270e+00 3.105580454796e+00 3.104118871309e+00 3.102646465759e+00 3.101160214518e+00 3.099664151601e+00 3.098156347949e+00 3.096637045208e+00 3.095107375922e+00 3.093565773231e+00 3.092011970552e+00 3.090449426419e+00 3.088872037141e+00 3.087285656765e+00 3.085689076704e+00 3.084081064910e+00 3.082461168072e+00 3.080829750741e+00 3.079188070755e+00 3.077534063922e+00 3.075871298431e+00 3.074196121834e+00 3.072509857141e+00 3.070814544050e+00 3.069105663401e+00 3.067387168906e+00 3.065655184694e+00 3.063915712314e+00 3.062164545324e+00 3.060402945218e+00 3.058629863252e+00 3.056847693429e+00 3.055050996427e+00 3.053246083447e+00 3.051429118090e+00 3.049603976174e+00 3.047768473264e+00 3.045920458505e+00 3.044062185389e+00 3.042192965308e+00 3.040314702451e+00 3.038423965365e+00 3.036524078990e+00 3.034614502127e+00 3.032694893222e+00 3.030763832856e+00 3.028821404504e+00 3.026870274512e+00 3.024908643844e+00 3.022936626996e+00 3.020954779008e+00 3.018962971365e+00 3.016959657375e+00 3.014946202580e+00 3.012923469422e+00 3.010891193355e+00 3.008849232248e+00 3.006795651944e+00 3.004733719163e+00 3.002662258671e+00 3.000578096889e+00 2.998487401528e+00 2.996384474608e+00 2.994273448107e+00 2.992152795180e+00 2.990021999223e+00 2.987880820345e+00 2.985730686169e+00 2.983571786065e+00 2.981401399264e+00 2.979223745724e+00 2.977035222480e+00 2.974837110355e+00 2.972631750550e+00 2.970415364684e+00 2.968189625358e+00 2.965954892262e+00 2.963710322243e+00 2.961458144068e+00 2.959195333309e+00 2.956924605380e+00 2.954644590573e+00 2.952353898793e+00 2.950053599767e+00 2.947747769520e+00 2.945430966728e+00 2.943105999090e+00 2.940769621561e+00 2.938426204213e+00 2.936075636948e+00 2.933715030482e+00 2.931344187160e+00 2.928968065229e+00 2.926580584011e+00 2.924184093940e+00 2.921781376908e+00 2.919369525083e+00 2.916947336141e+00 2.914519458545e+00 2.912080894378e+00 2.909636025228e+00 2.907181745670e+00 2.904718806958e+00 2.902247780668e+00 2.899767928048e+00 2.897281595140e+00 2.894782788111e+00 2.892280493838e+00 2.889769694877e+00 2.887249064607e+00 2.884720849326e+00 2.882184324204e+00 2.879639821195e+00 2.877086559538e+00 2.874528617082e+00 2.871960953582e+00 2.869384695466e+00 2.866801552889e+00 2.864209278123e+00 2.861610444369e+00 2.859005470898e+00 2.856389047575e+00 2.853766710574e+00 2.851136623674e+00 2.848498871195e+00 2.845853973122e+00 2.843201683859e+00 2.840542288274e+00 2.837872549973e+00 2.835196740683e+00 2.832514231673e+00 2.829823195928e+00 2.827124894909e+00 2.824420851173e+00 2.821707617628e+00 2.818987057271e+00 2.816259465141e+00 2.813524832410e+00 2.810782564220e+00 2.808031910845e+00 2.805275671175e+00 2.802512982327e+00 2.799739730279e+00 2.796960355319e+00 2.794174473929e+00 2.791378670791e+00 2.788579626941e+00 2.785771899086e+00 2.782958355581e+00 2.780132644240e+00 2.777302354904e+00 2.774466632944e+00 2.771620922669e+00 2.768771213934e+00 2.765912258440e+00 2.763046308476e+00 2.760172348759e+00 2.757290775934e+00 2.754402568929e+00 2.751506688777e+00 2.748606846037e+00 2.745695279368e+00 2.742779386316e+00 2.739854637038e+00 2.736921690432e+00 2.733982955400e+00 2.731037331418e+00 2.728084598038e+00 2.725124272014e+00 2.722155760935e+00 2.719179981998e+00 2.716196093896e+00 2.713207132066e+00 2.710208225419e+00 2.707204313313e+00 2.704191424454e+00 2.701170641717e+00 2.698142636908e+00 2.695106848545e+00 2.692064061457e+00 2.689013702047e+00 2.685955587000e+00 2.682890192965e+00 2.679815995863e+00 2.676735376792e+00 2.673645933289e+00 2.670550992984e+00 2.667447123467e+00 2.664336059530e+00 2.661216248621e+00 2.658089265362e+00 2.654953585409e+00 2.651809869058e+00 2.648659843292e+00 2.645500439052e+00 2.642333221677e+00 2.639158709832e+00 2.635974998499e+00 2.632783367755e+00 2.629584303243e+00 2.626375651370e+00 2.623159778418e+00 2.619938413201e+00 2.616706083130e+00 2.613465437103e+00 2.610217152183e+00 2.606959705641e+00 2.603694196086e+00 2.600423275563e+00 2.597140115000e+00 2.593849176803e+00 2.590550058768e+00 2.587243471022e+00 2.583925669615e+00 2.580601163504e+00 2.577267956011e+00 2.573924282818e+00 2.570574500080e+00 2.567214826460e+00 2.563847067376e+00 2.560469503191e+00 2.557083814150e+00 2.553688371761e+00 2.550286598163e+00 2.546875952692e+00 2.543453388307e+00 2.540023445741e+00 2.536584694901e+00 2.533136303434e+00 2.529679935998e+00 2.526212819367e+00 2.522737547093e+00 2.519253949293e+00 2.515759405999e+00 2.512256348814e+00 2.508745558059e+00 2.505225319559e+00 2.501694799889e+00 2.498154196686e+00 2.494607430815e+00 2.491048627655e+00 2.487482945244e+00 2.483907316430e+00 2.480322040169e+00 2.476726376503e+00 2.473123404766e+00 2.469508102830e+00 2.465886330489e+00 2.462254136323e+00 2.458613237582e+00 2.454962882671e+00 2.451302344242e+00 2.447633359366e+00 2.443954626437e+00 2.440268226649e+00 2.436571823415e+00 2.432865801924e+00 2.429152079494e+00 2.425426594290e+00 2.421695218658e+00 2.417951435830e+00 2.414201749541e+00 2.410439983035e+00 2.406672025692e+00 2.402891958743e+00 2.399103628967e+00 2.395308471380e+00 2.391501867011e+00 2.387688386185e+00 2.383864091648e+00 2.380033985690e+00 2.376193699878e+00 2.372344209688e+00 2.368488546978e+00 2.364620770458e+00 2.360748835320e+00 2.356865778739e+00 2.352977401319e+00 2.349077057211e+00 2.345170713411e+00 2.341255812824e+00 2.337334566453e+00 2.333404556696e+00 2.329464736334e+00 2.325521163152e+00 2.321564377652e+00 2.317606592581e+00 2.313637592209e+00 2.309664117739e+00 2.305683103546e+00 2.301693830233e+00 2.297700682709e+00 2.293696495014e+00 2.289690958807e+00 2.285673338194e+00 2.281655783999e+00 2.277627497645e+00 2.273593348940e+00 2.269557049062e+00 2.265510670406e+00 2.261463220590e+00 2.257405061514e+00 2.253347561112e+00 2.249281067192e+00 2.245211976435e+00 2.241135763433e+00 2.237055198049e+00 2.232973501741e+00 2.228884123902e+00 2.224794150809e+00 2.220695181326e+00 2.216600079661e+00 2.212493980420e+00 2.208388721387e+00 2.204280464404e+00 2.200165298040e+00 2.196050180459e+00 2.191930450546e+00 2.187810737263e+00 2.183686002187e+00 2.179561624468e+00 2.175432485506e+00 2.171303259126e+00 2.167172127474e+00 2.163039036061e+00 2.158906982821e+00 2.154769616665e+00 2.150635624934e+00 2.146497537960e+00 2.142359321423e+00 2.138219746441e+00 2.134080694712e+00 2.129941921574e+00 2.125802103304e+00 2.121661978581e+00 2.117522363956e+00 2.113382843914e+00 2.109242937126e+00 2.105104833597e+00 2.100966928239e+00 2.096829558688e+00 2.092693231548e+00 2.088557942443e+00 2.084421791753e+00 2.080289561898e+00 2.076157170505e+00 2.072026195255e+00 2.067897868286e+00 2.063769818740e+00 2.059643171667e+00 2.055517092964e+00 2.051396253067e+00 2.047272549655e+00 2.043153066430e+00 2.039035155740e+00 2.034918196060e+00 2.030803566834e+00 2.026691017404e+00 2.022581136995e+00 2.018470800052e+00 2.014366045638e+00 2.010259295735e+00 2.006155961963e+00 2.002054910242e+00 1.997954322783e+00 1.993857271901e+00 1.989759002286e+00 1.985665686508e+00 1.981568253715e+00 1.977476781389e+00 1.973384793584e+00 1.969293730053e+00 1.965204791618e+00 1.961113843718e+00 1.957027702544e+00 1.952935509277e+00 1.948849586180e+00 1.944761191146e+00 1.940673942593e+00 1.936586724174e+00 1.932495918506e+00 1.928410039129e+00 1.924314136857e+00 1.920225260855e+00 1.916128325055e+00 1.912034947240e+00 1.907936589011e+00 1.903833847188e+00 1.899733025879e+00 1.895620434306e+00 1.891514968595e+00 1.887395320078e+00 1.883279776068e+00 1.879154161941e+00 1.875023696758e+00 1.870890631231e+00 1.866747160170e+00 1.862603981289e+00 1.858443672384e+00 1.854286610826e+00 1.850113594013e+00 1.845936539624e+00 1.841749459285e+00 1.837550868074e+00 1.833347039892e+00 1.829124286916e+00 1.824901494017e+00 1.820655740000e+00 1.816407572742e+00 1.812141482607e+00 1.807863239027e+00 1.803573802180e+00 1.799263835604e+00 1.794949130251e+00 1.790606861936e+00 1.786259632994e+00 1.781886750161e+00 1.777501070150e+00 1.773097283538e+00 1.768672422145e+00 1.764234138027e+00 1.759766880319e+00 1.755290116428e+00 1.750782008642e+00 1.746260315694e+00 1.741712950881e+00 1.737140753838e+00 1.732550732967e+00 1.727929188066e+00 1.723291636446e+00 1.718619657854e+00 1.713930384919e+00 1.709207197021e+00 1.704462407770e+00 1.699689010503e+00 1.694883525718e+00 1.690056194821e+00 1.685191218925e+00 1.680304394984e+00 1.675378917506e+00 1.670428430665e+00 1.665443348100e+00 1.660425017639e+00 1.655379830955e+00 1.650292527799e+00 1.645179982973e+00 1.640027341459e+00 1.634844308358e+00 1.629624200727e+00 1.624366952628e+00 1.619077668899e+00 1.613748498668e+00 1.608386470300e+00 1.602983748248e+00 1.597543210102e+00 1.592069092159e+00 1.586552036671e+00 1.581000759386e+00 1.575409282185e+00 1.569780945690e+00 1.564110693695e+00 1.558403595542e+00 1.552660365305e+00 1.546873999476e+00 1.541052973014e+00 1.535190139501e+00 1.529290056019e+00 1.523353175846e+00 1.517376180176e+00 1.511363567670e+00 1.505309828918e+00 1.499225749551e+00 1.493097482861e+00 1.486941000791e+00 1.480743553072e+00 1.474515011496e+00 1.468253185624e+00 1.461956015297e+00 1.455631810360e+00 1.449268631562e+00 1.442886217071e+00 1.436469357130e+00 1.430028565410e+00 1.423562975398e+00 1.417070217467e+00 1.410563178091e+00 1.404025633034e+00 1.397481152432e+00 1.390911350700e+00 1.384334060170e+00 1.377742912107e+00 1.371141206701e+00 1.364538760521e+00 1.357924725124e+00 1.351318743308e+00 1.344707748896e+00 1.338107422850e+00 1.331512456620e+00 1.324930748232e+00 1.318367170027e+00 1.311818868467e+00 1.305298876346e+00 1.298802334028e+00 1.292341634524e+00 1.285916142514e+00 1.279531689821e+00 1.273192609143e+00 1.266903950376e+00 1.260671415656e+00 1.254500084504e+00 1.248395190468e+00 1.242363041001e+00 1.236404945952e+00 1.230532844723e+00 1.224748978228e+00 1.219058744222e+00 1.213471510007e+00 1.207987863374e+00 1.202621478070e+00 1.197370913278e+00 1.192250400832e+00 1.187257449733e+00 1.182405304753e+00 1.177698590912e+00 1.173137922980e+00 1.168741308748e+00 1.164499650422e+00 1.160435431076e+00 1.156538810390e+00 1.152825933057e+00 1.149300572440e+00 1.145961614767e+00 1.142825527192e+00 1.139879858477e+00 1.137151272033e+00 1.134621782680e+00 1.132311267303e+00 1.130212356442e+00 1.128331423787e+00 1.126675850383e+00 1.125235341469e+00 1.124028346315e+00 1.123033693282e+00 1.122274316257e+00 1.121730848192e+00 1.121415035396e+00 1.121321326371e+00 1.121441739678e+00 1.121786378752e+00 1.122333889507e+00 1.123102110515e+00 1.124063468013e+00 1.125231304812e+00 1.126591040293e+00 1.128135813578e+00 1.129865515614e+00 1.131760786829e+00 1.133832222252e+00 1.136047638081e+00 1.138422444199e+00 1.140930864628e+00 1.143569185512e+00 1.146331583183e+00 1.149195732445e+00 1.152170771727e+00 1.155223915300e+00 1.158365274396e+00 1.161569848316e+00 1.164830915948e+00 1.168144751843e+00 1.171485681325e+00 1.174861679342e+00 1.178244300309e+00 1.181636623208e+00 1.185021761572e+00 1.188388805804e+00 1.191737631025e+00 1.195041193908e+00 1.198309150296e+00 1.201521475266e+00 1.204671359610e+00 1.207759488416e+00 1.210760283763e+00 1.213692630845e+00 1.216521706987e+00 1.219263812787e+00 1.221903184851e+00 1.224431977416e+00 1.226863340306e+00 1.229163617433e+00 1.231364873327e+00 1.233430292016e+00 1.235380469319e+00 1.237211454003e+00 1.238900778500e+00 1.240487774204e+00 1.241923134836e+00 1.243253649467e+00 1.244445240961e+00 1.245513442274e+00 1.246470453466e+00 1.247282611874e+00 1.248002050298e+00 1.248579344652e+00 1.249059545736e+00 1.249420916881e+00 1.249664794471e+00 1.249820910299e+00 1.249850545938e+00 1.249801617298e+00 1.249640638280e+00 1.249390924122e+00 1.249055159808e+00 1.248620488353e+00 1.248115720138e+00 1.247518465886e+00 1.246847786300e+00 1.246105545456e+00 1.245283310851e+00 1.244399411508e+00 1.243441779468e+00 1.242421991564e+00 1.241341506428e+00 1.240192233134e+00 1.238995649022e+00 1.237730629096e+00 1.236414399253e+00 1.235043775507e+00 1.233611323697e+00 1.232137004074e+00 1.230594771180e+00 1.229013145611e+00 1.227369640676e+00 1.225673586592e+00 1.223931218641e+00 1.222121640539e+00 1.220272654089e+00 1.218354510203e+00 1.216386999452e+00 1.214360103913e+00 1.212267984107e+00 1.210122803080e+00 1.207904824673e+00 1.205629953813e+00 1.203284313515e+00 1.200872038807e+00 1.198392176885e+00 1.195839644277e+00 1.193220078033e+00 1.190525170812e+00 1.187766548224e+00 1.184935374674e+00 1.182041381851e+00 1.179081231916e+00 1.176064527053e+00 1.172995414915e+00 1.169876179023e+00 1.166723170621e+00 1.163535190355e+00 1.160332942429e+00 1.157118604514e+00 1.153913616416e+00 1.150726993857e+00 1.147575015644e+00 1.144480058885e+00 1.141451855111e+00 1.138516178761e+00 1.135687742195e+00 1.132985687851e+00 1.130433587778e+00 1.128046534837e+00 1.125844632471e+00 1.123845609711e+00 1.122065374754e+00 1.120519120780e+00 1.119220468521e+00 1.118177319490e+00 1.117404861891e+00 1.116901208318e+00 1.116675820096e+00 1.116731183890e+00 1.117058507838e+00 1.117664421085e+00 1.118533280798e+00 1.119663339317e+00 1.121041554013e+00 1.122654233588e+00 1.124491894821e+00 1.126532233553e+00 1.128765822947e+00 1.131168764890e+00 1.133726205080e+00 1.136414676341e+00 1.139215755720e+00 1.142110202822e+00 1.145071405758e+00 1.148082918320e+00 1.151115755884e+00 1.154153852170e+00 1.157168053358e+00 1.160137545654e+00 1.163038090874e+00 1.165841975671e+00 1.168526099170e+00 1.171064270456e+00 1.173430509711e+00 1.175599429280e+00 1.177551172966e+00 1.179252312858e+00 1.180686797350e+00 1.181829442130e+00 1.182659962815e+00 1.183164092903e+00 1.183322008310e+00 1.183125854434e+00 1.182558583314e+00 1.181623550631e+00 1.180308706369e+00 1.178620071686e+00 1.176559724250e+00 1.174134231472e+00 1.171354838194e+00 1.168232466334e+00 1.164788203391e+00 1.161320460287e+00 1.156760388388e+00 1.151567196833e+00 1.146343440730e+00 1.141660900117e+00 1.137874328790e+00 1.135009100056e+00 1.132757126073e+00 1.130588734014e+00 1.127919139038e+00 1.124313797508e+00 1.119636619297e+00 1.114085547907e+00 1.108163232472e+00 1.102513266582e+00 1.097732153444e+00 1.094178881226e+00 1.091879997828e+00 1.090516299546e+00 1.089550480679e+00 1.088413863789e+00 1.086699842052e+00 1.084297824624e+00 1.081446828121e+00 1.078658837960e+00 1.076550064253e+00 1.075656168643e+00 1.076237557997e+00 1.078184273269e+00 1.081050882739e+00 1.084184579058e+00 1.086909803190e+00 1.088733348282e+00 1.089466329438e+00 1.089246456153e+00 1.088459742054e+00 1.087595621115e+00 1.087040288402e+00 1.086923903533e+00 1.087056415130e+00 1.086956027788e+00 1.085989475888e+00 1.083571836542e+00 1.079335255053e+00 1.073259097004e+00 1.065696079873e+00 1.057291668477e+00 1.048827095864e+00 1.041013778681e+00 1.034336961262e+00 1.028944577151e+00 1.024670776098e+00 1.021162574796e+00 1.018052182959e+00 1.015120534273e+00 1.012404664211e+00 1.010175670821e+00 1.008831764852e+00 1.008699727938e+00 1.009835169264e+00 1.011877744396e+00 1.014025551156e+00 1.015128048852e+00 1.013884075909e+00 1.009080716620e+00 9.998199577994e-01 9.856462111693e-01 9.665307632012e-01 9.422525810200e-01 9.061033730498e-01 8.424451025032e-01 7.814536035922e-01 7.598261923400e-01 7.959197160088e-01 8.724557907332e-01 9.527496011439e-01 1.004570282872e+00 1.009759470531e+00 9.659409316650e-01 8.871166929465e-01 8.039390919263e-01 7.578916813489e-01 7.774883087776e-01 8.513326750030e-01 9.400642419555e-01 1.006593501098e+00 1.029043628665e+00 1.001871373759e+00 9.349984993101e-01 8.526340197313e-01 7.887821437338e-01 7.722586024061e-01 8.047150317507e-01 8.595390729420e-01 9.046115984065e-01 9.197498199593e-01 9.016492908374e-01 8.637042592827e-01 8.322571195924e-01 8.346292585405e-01 8.795643030901e-01 9.491797632993e-01 1.012561356736e+00 1.042394170666e+00 1.022994555777e+00 9.531422993605e-01 8.481811025992e-01 7.428575154265e-01 6.881760273165e-01 7.200172911628e-01 8.189274899474e-01 9.330925433610e-01 1.019506364421e+00 1.054076464709e+00 1.029743992063e+00 9.551122976399e-01 8.547289720965e-01 7.685237984507e-01 7.399119855359e-01 7.832288063139e-01 8.686039260933e-01 9.517086253254e-01 1.000031484762e+00 9.980926713429e-01 9.463635248204e-01 8.607499413596e-01 7.726885673692e-01 7.239770687313e-01 7.434717138745e-01 8.199185263541e-01 9.144607143735e-01 9.909259571937e-01 1.027434655333e+00 1.016482790586e+00 9.635557774578e-01 8.862994682381e-01 8.128997814953e-01 7.747935146813e-01 7.891502801175e-01 8.450532238952e-01 9.138202004725e-01 9.684470909620e-01 9.927634740368e-01 9.826841401680e-01 9.453631234499e-01 8.975273440720e-01 8.612968165194e-01 8.550953171349e-01 8.824877108327e-01 9.298032414524e-01 9.754905692550e-01 1.000799651071e+00 9.953412031143e-01 9.589493901581e-01 9.021531134939e-01 8.451554916131e-01 8.126363075539e-01 8.212645279577e-01 8.672707053563e-01 9.291545176895e-01 9.816929672644e-01 1.006149652683e+00 9.938381654933e-01 9.468213630107e-01 8.777107978985e-01 8.082684574294e-01 7.637663728850e-01 7.601660243762e-01 7.922046668947e-01 8.380700722607e-01 8.749165396905e-01 8.889426878264e-01 8.780157869223e-01 8.505740823632e-01 8.219898850048e-01 8.073569134316e-01 8.124421838978e-01 8.297251137679e-01 8.440420715990e-01 8.425603124170e-01 8.223724921949e-01 7.941712628359e-01 7.805041110575e-01 8.041702400082e-01 8.695179012638e-01 9.565152176182e-01 1.033830991492e+00 1.073177835204e+00 1.056745499302e+00 9.812987419329e-01 8.633757663264e-01 7.483202926887e-01 7.120309587809e-01 8.044553959669e-01 9.842136660931e-01 1.175481471489e+00 1.326030527329e+00
 2.610193469278e+00 2.611385570802e+00 2.612671965959e+00 2.614227034406e+00 2.616106261968e+00 2.618200819073e+00 2.620285364383e+00 2.622147433660e+00 2.623712040989e+00 2.625065203392e+00 2.626372304777e+00 2.627805276387e+00 2.629481542640e+00 2.631426798019e+00 2.633521052306e+00 2.635575893097e+00 2.637441277601e+00 2.639092652960e+00 2.640605748957e+00 2.642088600956e+00 2.643650887403e+00 2.645391288507e+00 2.647359980924e+00 2.649510633294e+00 2.651699921032e+00 2.653756793343e+00 2.655565071159e+00 2.657130658037e+00 2.658572257078e+00 2.660094153449e+00 2.661865115861e+00 2.663945369836e+00 2.666229748192e+00 2.668509115421e+00 2.670552023095e+00 2.672218660694e+00 2.673544661620e+00 2.674755641517e+00 2.676178092870e+00 2.678027348268e+00 2.680256391524e+00 2.682568994383e+00 2.684608064353e+00 2.686179329215e+00 2.687362692562e+00 2.688439555735e+00 2.689716383461e+00 2.691355371041e+00 2.693311517859e+00 2.695404747844e+00 2.697423911480e+00 2.699219492304e+00 2.700737034677e+00 2.702038268626e+00 2.703293605815e+00 2.704722023476e+00 2.706468479630e+00 2.708513282871e+00 2.710682212061e+00 2.712739429470e+00 2.714522332923e+00 2.716023025097e+00 2.717373799989e+00 2.718759680872e+00 2.720324476717e+00 2.722117926073e+00 2.724114130169e+00 2.726210134433e+00 2.728251848730e+00 2.730072180157e+00 2.731584767813e+00 2.732858436882e+00 2.734114750433e+00 2.735620408158e+00 2.737510596023e+00 2.739701914957e+00 2.741917446903e+00 2.743866739406e+00 2.745437575043e+00 2.746749187455e+00 2.748050383347e+00 2.749554253643e+00 2.751331157941e+00 2.753302301408e+00 2.755331226328e+00 2.757304960369e+00 2.759159789235e+00 2.760850110854e+00 2.762360022813e+00 2.763722093565e+00 2.765078915649e+00 2.766627493081e+00 2.768509920472e+00 2.770691730891e+00 2.772922557319e+00 2.774881341207e+00 2.776375290249e+00 2.777494866821e+00 2.778583797165e+00 2.780015627419e+00 2.781948344018e+00 2.784220104854e+00 2.786470050237e+00 2.788366834179e+00 2.789826395150e+00 2.791039208469e+00 2.792311105665e+00 2.793850885385e+00 2.795674732477e+00 2.797637083208e+00 2.799565175235e+00 2.801376833791e+00 2.803087483865e+00 2.804756210934e+00 2.806391995242e+00 2.807951005236e+00 2.809427222708e+00 2.810895974718e+00 2.812512800294e+00 2.814397647765e+00 2.816522317739e+00 2.818672169439e+00 2.820554350892e+00 2.821998204297e+00 2.823097659793e+00 2.824182076137e+00 2.825628175181e+00 2.827612680967e+00 2.829989441572e+00 2.832350927735e+00 2.834282392005e+00 2.835611447157e+00 2.836527631329e+00 2.837458947305e+00 2.838826078010e+00 2.840788876221e+00 2.843159043702e+00 2.845509569900e+00 2.847441228397e+00 2.848807621006e+00 2.849780772543e+00 2.850750065789e+00 2.852083413225e+00 2.853925704702e+00 2.856121875910e+00 2.858346433212e+00 2.860274845856e+00 2.861772944106e+00 2.862947370548e+00 2.864071376942e+00 2.865414811193e+00 2.867106676222e+00 2.869077951242e+00 2.871122318372e+00 2.873022311559e+00 2.874662039736e+00 2.876071491286e+00 2.877395154292e+00 2.878794592357e+00 2.880371385470e+00 2.882131192726e+00 2.883983132544e+00 2.885810028365e+00 2.887525898457e+00 2.889103407246e+00 2.890581288614e+00 2.892036846379e+00 2.893545356151e+00 2.895148930211e+00 2.896831290478e+00 2.898550940201e+00 2.900247695138e+00 2.901876506117e+00 2.903433276980e+00 2.904940772194e+00 2.906442393537e+00 2.907976577249e+00 2.909560132414e+00 2.911185947754e+00 2.912819102376e+00 2.914434499337e+00 2.916013976384e+00 2.917558372523e+00 2.919091766586e+00 2.920631696091e+00 2.922192625750e+00 2.923768155297e+00 2.925348294179e+00 2.926926436925e+00 2.928495739656e+00 2.930060272568e+00 2.931625386697e+00 2.933187603953e+00 2.934744455085e+00 2.936292400080e+00 2.937833933892e+00 2.939373047606e+00 2.940918144026e+00 2.942469176652e+00 2.944018017028e+00 2.945554616033e+00 2.947073465053e+00 2.948582915207e+00 2.950090735614e+00 2.951604306906e+00 2.953125424225e+00 2.954640868910e+00 2.956144415307e+00 2.957638429971e+00 2.959129942218e+00 2.960628812499e+00 2.962138994787e+00 2.963650515816e+00 2.965154169721e+00 2.966644112172e+00 2.968130389960e+00 2.969622196151e+00 2.971119802279e+00 2.972617951004e+00 2.974108695515e+00 2.975582850467e+00 2.977045520191e+00 2.978509489578e+00 2.979978811937e+00 2.981443639020e+00 2.982898266112e+00 2.984343590186e+00 2.985781477594e+00 2.987226010939e+00 2.988681643977e+00 2.990135656308e+00 2.991579253423e+00 2.993012161482e+00 2.994445689192e+00 2.995883865919e+00 2.997333183633e+00 2.998774880377e+00 3.000198993636e+00 3.001605502828e+00 3.003010584140e+00 3.004418462683e+00 3.005828449574e+00 3.007233358614e+00 3.008623482216e+00 3.010002789598e+00 3.011387486880e+00 3.012779376289e+00 3.014169171792e+00 3.015553650857e+00 3.016929579858e+00 3.018300996995e+00 3.019675693276e+00 3.021048636329e+00 3.022412945027e+00 3.023766583075e+00 3.025116063437e+00 3.026464620845e+00 3.027811350383e+00 3.029155018609e+00 3.030488916623e+00 3.031818980036e+00 3.033148338108e+00 3.034480148983e+00 3.035805713325e+00 3.037127570749e+00 3.038442101794e+00 3.039750369329e+00 3.041058074471e+00 3.042361032595e+00 3.043656699814e+00 3.044947711075e+00 3.046235524062e+00 3.047520462141e+00 3.048801306323e+00 3.050077917676e+00 3.051348135330e+00 3.052616238944e+00 3.053881223943e+00 3.055144444420e+00 3.056399963878e+00 3.057646675078e+00 3.058885540849e+00 3.060121095695e+00 3.061353453043e+00 3.062583832174e+00 3.063809244285e+00 3.065029281556e+00 3.066247520628e+00 3.067457492311e+00 3.068660955923e+00 3.069860217430e+00 3.071053988862e+00 3.072244978446e+00 3.073430791722e+00 3.074613766816e+00 3.075789199838e+00 3.076960230046e+00 3.078126320203e+00 3.079283946094e+00 3.080436932430e+00 3.081586786073e+00 3.082731944514e+00 3.083871520652e+00 3.085008077093e+00 3.086134542084e+00 3.087255037643e+00 3.088368164983e+00 3.089478882534e+00 3.090583861124e+00 3.091687286805e+00 3.092784392591e+00 3.093874810518e+00 3.094961532524e+00 3.096037862455e+00 3.097109509456e+00 3.098177944202e+00 3.099242326480e+00 3.100300305226e+00 3.101352464301e+00 3.102401177914e+00 3.103440720862e+00 3.104474848315e+00 3.105503755459e+00 3.106527414856e+00 3.107546162868e+00 3.108560596582e+00 3.109565999586e+00 3.110566316980e+00 3.111559890956e+00 3.112545926191e+00 3.113528979054e+00 3.114506064896e+00 3.115478130061e+00 3.116440576672e+00 3.117397276275e+00 3.118344604913e+00 3.119285646378e+00 3.120224507041e+00 3.121155399124e+00 3.122080548757e+00 3.122996542956e+00 3.123904999227e+00 3.124806870744e+00 3.125703723263e+00 3.126591653517e+00 3.127478393137e+00 3.128354762815e+00 3.129223979767e+00 3.130087373956e+00 3.130944634299e+00 3.131795308224e+00 3.132639813029e+00 3.133476815572e+00 3.134306124023e+00 3.135129292498e+00 3.135945487103e+00 3.136754589680e+00 3.137557003887e+00 3.138353828919e+00 3.139140534957e+00 3.139917636009e+00 3.140692447492e+00 3.141457541788e+00 3.142214955618e+00 3.142967541307e+00 3.143709692539e+00 3.144444517328e+00 3.145171858513e+00 3.145893883609e+00 3.146606894497e+00 3.147315599042e+00 3.148013756670e+00 3.148705326015e+00 3.149389119071e+00 3.150065150846e+00 3.150733936769e+00 3.151396861739e+00 3.152050735756e+00 3.152697049045e+00 3.153334221053e+00 3.153963714689e+00 3.154586589576e+00 3.155200101876e+00 3.155808003071e+00 3.156407352522e+00 3.156997839057e+00 3.157579467954e+00 3.158151606568e+00 3.158717180309e+00 3.159274649897e+00 3.159824977567e+00 3.160366173481e+00 3.160899888449e+00 3.161424688098e+00 3.161937249234e+00 3.162444970255e+00 3.162943689470e+00 3.163435131867e+00 3.163917670495e+00 3.164390930093e+00 3.164857399085e+00 3.165312022237e+00 3.165759526805e+00 3.166200254043e+00 3.166632983231e+00 3.167054756876e+00 3.167469632076e+00 3.167873191013e+00 3.168269258540e+00 3.168657879795e+00 3.169036814340e+00 3.169406598152e+00 3.169766968148e+00 3.170119129063e+00 3.170460976111e+00 3.170794338096e+00 3.171120292212e+00 3.171435603134e+00 3.171742691699e+00 3.172038818374e+00 3.172326503934e+00 3.172606497104e+00 3.172877164755e+00 3.173138360961e+00 3.173388511889e+00 3.173630633617e+00 3.173865603228e+00 3.174088414554e+00 3.174304471051e+00 3.174509526280e+00 3.174704844680e+00 3.174891447209e+00 3.175065465051e+00 3.175233851143e+00 3.175390685536e+00 3.175537922255e+00 3.175677220281e+00 3.175804882662e+00 3.175923972386e+00 3.176031799122e+00 3.176131173839e+00 3.176220393143e+00 3.176300530930e+00 3.176370548544e+00 3.176429866093e+00 3.176480835987e+00 3.176519735100e+00 3.176549665019e+00 3.176568729987e+00 3.176578819001e+00 3.176578001588e+00 3.176568156922e+00 3.176548388831e+00 3.176516854138e+00 3.176476380652e+00 3.176424255657e+00 3.176363042612e+00 3.176290418351e+00 3.176210010351e+00 3.176117191369e+00 3.176015087068e+00 3.175903221981e+00 3.175778946920e+00 3.175645304237e+00 3.175503836652e+00 3.175348549757e+00 3.175182092841e+00 3.175009311973e+00 3.174822062365e+00 3.174626186055e+00 3.174418514105e+00 3.174200983690e+00 3.173972053743e+00 3.173730846766e+00 3.173480602519e+00 3.173220178932e+00 3.172947956316e+00 3.172667292839e+00 3.172373263106e+00 3.172067890634e+00 3.171753448429e+00 3.171429038256e+00 3.171091023873e+00 3.170744622553e+00 3.170386259812e+00 3.170016208340e+00 3.169635205517e+00 3.169242348662e+00 3.168839425869e+00 3.168427588129e+00 3.168002517528e+00 3.167563253016e+00 3.167117308068e+00 3.166659926022e+00 3.166190142588e+00 3.165708554595e+00 3.165216742143e+00 3.164714060874e+00 3.164196932546e+00 3.163671492719e+00 3.163133991364e+00 3.162585539258e+00 3.162025511593e+00 3.161453773703e+00 3.160870385919e+00 3.160277488332e+00 3.159670561221e+00 3.159053724454e+00 3.158425872893e+00 3.157783993924e+00 3.157134066834e+00 3.156469800704e+00 3.155794753824e+00 3.155108607605e+00 3.154409363846e+00 3.153701471810e+00 3.152980184354e+00 3.152247065999e+00 3.151502791472e+00 3.150747054229e+00 3.149978625071e+00 3.149199428891e+00 3.148407020566e+00 3.147605106475e+00 3.146790688064e+00 3.145962991823e+00 3.145126718419e+00 3.144274907511e+00 3.143414041100e+00 3.142540505488e+00 3.141654740941e+00 3.140758656634e+00 3.139849244565e+00 3.138928630035e+00 3.137995308972e+00 3.137051838450e+00 3.136095586320e+00 3.135128005053e+00 3.134147772286e+00 3.133155937607e+00 3.132152077410e+00 3.131137227589e+00 3.130110908690e+00 3.129072276139e+00 3.128020062046e+00 3.126957671998e+00 3.125882047138e+00 3.124796599164e+00 3.123697151513e+00 3.122586621518e+00 3.121465468140e+00 3.120331641276e+00 3.119184402168e+00 3.118027063987e+00 3.116856482380e+00 3.115674632652e+00 3.114481329050e+00 3.113275152466e+00 3.112057858441e+00 3.110828702241e+00 3.109588116002e+00 3.108334243924e+00 3.107069824218e+00 3.105792869417e+00 3.104503287065e+00 3.103204198083e+00 3.101892096368e+00 3.100569596998e+00 3.099232028005e+00 3.097884689299e+00 3.096524909905e+00 3.095155620405e+00 3.093771948697e+00 3.092376564743e+00 3.090971117093e+00 3.089552539504e+00 3.088122003430e+00 3.086679479316e+00 3.085227023875e+00 3.083761787494e+00 3.082284554960e+00 3.080796629296e+00 3.079298940997e+00 3.077786554756e+00 3.076263077785e+00 3.074728745132e+00 3.073182338978e+00 3.071623119475e+00 3.070055731873e+00 3.068473098133e+00 3.066881804650e+00 3.065275539817e+00 3.063660506210e+00 3.062035321791e+00 3.060395694094e+00 3.058747065591e+00 3.057084964253e+00 3.055412775661e+00 3.053728514152e+00 3.052033570395e+00 3.050327692310e+00 3.048607997909e+00 3.046881036831e+00 3.045139710087e+00 3.043387570394e+00 3.041625805128e+00 3.039851671592e+00 3.038067734357e+00 3.036271896489e+00 3.034464258960e+00 3.032645953744e+00 3.030816553387e+00 3.028975278073e+00 3.027125685019e+00 3.025263535584e+00 3.023391302550e+00 3.021507163264e+00 3.019611739692e+00 3.017707151815e+00 3.015789489758e+00 3.013862451395e+00 3.011925231150e+00 3.009977488306e+00 3.008018976631e+00 3.006048115571e+00 3.004066595147e+00 3.002074921861e+00 3.000073658032e+00 2.998063198909e+00 2.996039835566e+00 2.994006182517e+00 2.991961942085e+00 2.989907580830e+00 2.987843330185e+00 2.985768791821e+00 2.983684183848e+00 2.981589818364e+00 2.979484298847e+00 2.977367956517e+00 2.975242495103e+00 2.973106346516e+00 2.970960961634e+00 2.968804811309e+00 2.966639189581e+00 2.964463745124e+00 2.962278078159e+00 2.960082337468e+00 2.957875595773e+00 2.955660764027e+00 2.953434855122e+00 2.951201378293e+00 2.948956229345e+00 2.946703046928e+00 2.944437189144e+00 2.942164088079e+00 2.939881288067e+00 2.937588487543e+00 2.935286284025e+00 2.932974786920e+00 2.930654077294e+00 2.928322423616e+00 2.925983195594e+00 2.923634551751e+00 2.921275955296e+00 2.918909843697e+00 2.916531877199e+00 2.914147453969e+00 2.911751336312e+00 2.909349424032e+00 2.906936752450e+00 2.904514827833e+00 2.902084424590e+00 2.899644246864e+00 2.897195809038e+00 2.894738845997e+00 2.892273533352e+00 2.889796343666e+00 2.887314502800e+00 2.884822025326e+00 2.882321598101e+00 2.879813027472e+00 2.877293561833e+00 2.874768625528e+00 2.872232916272e+00 2.869690361930e+00 2.867137806984e+00 2.864578906245e+00 2.862010665383e+00 2.859433150546e+00 2.856849734099e+00 2.854256468455e+00 2.851654844530e+00 2.849045567733e+00 2.846429334190e+00 2.843804610450e+00 2.841170338639e+00 2.838527740221e+00 2.835879145913e+00 2.833221009267e+00 2.830558568341e+00 2.827883420473e+00 2.825202671175e+00 2.822515637712e+00 2.819818817677e+00 2.817115577236e+00 2.814403848281e+00 2.811684934321e+00 2.808957667269e+00 2.806222358360e+00 2.803479826739e+00 2.800730226444e+00 2.797973788698e+00 2.795209259326e+00 2.792436744540e+00 2.789656681059e+00 2.786869463784e+00 2.784076510947e+00 2.781273006272e+00 2.778466631446e+00 2.775648839863e+00 2.772825751325e+00 2.769994378167e+00 2.767156819114e+00 2.764311435119e+00 2.761457827681e+00 2.758597880472e+00 2.755731914057e+00 2.752856154745e+00 2.749973547771e+00 2.747084448376e+00 2.744189498103e+00 2.741286005014e+00 2.738377448089e+00 2.735461584112e+00 2.732534952891e+00 2.729604875294e+00 2.726665376603e+00 2.723720153187e+00 2.720767861612e+00 2.717808862602e+00 2.714842385466e+00 2.711867390525e+00 2.708887348250e+00 2.705897447576e+00 2.702901660788e+00 2.699901004157e+00 2.696890140580e+00 2.693875589324e+00 2.690849565224e+00 2.687819603794e+00 2.684779982287e+00 2.681736273631e+00 2.678685294468e+00 2.675625268701e+00 2.672560327907e+00 2.669484162438e+00 2.666404389269e+00 2.663317062311e+00 2.660221617230e+00 2.657119608091e+00 2.654010337216e+00 2.650892885970e+00 2.647768071867e+00 2.644636642025e+00 2.641497237803e+00 2.638351948217e+00 2.635198598108e+00 2.632038992584e+00 2.628870900587e+00 2.625693654043e+00 2.622511071812e+00 2.619321864901e+00 2.616123964736e+00 2.612917826928e+00 2.609705539252e+00 2.606485415523e+00 2.603257848983e+00 2.600020942311e+00 2.596778635351e+00 2.593526856338e+00 2.590267682770e+00 2.587002903540e+00 2.583729314811e+00 2.580446538519e+00 2.577157864543e+00 2.573859310938e+00 2.570554938397e+00 2.567242586950e+00 2.563923345478e+00 2.560593456947e+00 2.557256330954e+00 2.553911486963e+00 2.550560496743e+00 2.547199772110e+00 2.543831827141e+00 2.540452782559e+00 2.537069222135e+00 2.533677329784e+00 2.530274308268e+00 2.526867339247e+00 2.523449438159e+00 2.520023716028e+00 2.516591680672e+00 2.513150381834e+00 2.509698994272e+00 2.506242386760e+00 2.502773729413e+00 2.499298884255e+00 2.495815856959e+00 2.492324932054e+00 2.488822780885e+00 2.485314682077e+00 2.481797381569e+00 2.478272818218e+00 2.474738829141e+00 2.471196351709e+00 2.467645001776e+00 2.464085174817e+00 2.460516337925e+00 2.456940770649e+00 2.453356645627e+00 2.449763940040e+00 2.446161437163e+00 2.442553411729e+00 2.438933474311e+00 2.435306173082e+00 2.431670550925e+00 2.428027754601e+00 2.424374843730e+00 2.420712812381e+00 2.417042648809e+00 2.413365469452e+00 2.409678093823e+00 2.405981812967e+00 2.402278911840e+00 2.398567095556e+00 2.394847566716e+00 2.391117870343e+00 2.387382259127e+00 2.383636927782e+00 2.379883574458e+00 2.376123933137e+00 2.372352796659e+00 2.368576637514e+00 2.364790433059e+00 2.360997696946e+00 2.357194397792e+00 2.353385354212e+00 2.349568522900e+00 2.345741793766e+00 2.341910202399e+00 2.338068847994e+00 2.334220930129e+00 2.330365309366e+00 2.326501649352e+00 2.322633864462e+00 2.318754793093e+00 2.314871801951e+00 2.310978101720e+00 2.307081783299e+00 2.303176026990e+00 2.299264997817e+00 2.295345276754e+00 2.291420552787e+00 2.287489384841e+00 2.283550565721e+00 2.279608099504e+00 2.275656605665e+00 2.271703664890e+00 2.267739721276e+00 2.263773054667e+00 2.259801891159e+00 2.255822579916e+00 2.251842788490e+00 2.247853255712e+00 2.243863505090e+00 2.239865243060e+00 2.235864616403e+00 2.231859225053e+00 2.227848668298e+00 2.223836321076e+00 2.219816754564e+00 2.215798924094e+00 2.211771390172e+00 2.207745593558e+00 2.203713192326e+00 2.199680005401e+00 2.195644689009e+00 2.191605974073e+00 2.187566304569e+00 2.183522112064e+00 2.179480393838e+00 2.175434249879e+00 2.171388510850e+00 2.167337947168e+00 2.163288765002e+00 2.159240606156e+00 2.155189073620e+00 2.151139300443e+00 2.147086754548e+00 2.143037495496e+00 2.138985792987e+00 2.134937493879e+00 2.130888258691e+00 2.126838847524e+00 2.122792460907e+00 2.118746479197e+00 2.114704057520e+00 2.110660111345e+00 2.106622283368e+00 2.102584099813e+00 2.098550805014e+00 2.094518287491e+00 2.090489253328e+00 2.086462376714e+00 2.082439123931e+00 2.078419302330e+00 2.074403390491e+00 2.070391674343e+00 2.066382265169e+00 2.062378052791e+00 2.058377922387e+00 2.054382744394e+00 2.050392476446e+00 2.046408411530e+00 2.042426125971e+00 2.038452336455e+00 2.034483190781e+00 2.030517621223e+00 2.026559823888e+00 2.022606497853e+00 2.018660094566e+00 2.014716480941e+00 2.010782737106e+00 2.006851804178e+00 2.002929454952e+00 1.999013274998e+00 1.995101399076e+00 1.991198405828e+00 1.987299731019e+00 1.983411580323e+00 1.979523276323e+00 1.975648814257e+00 1.971777280967e+00 1.967913553009e+00 1.964056230658e+00 1.960204235382e+00 1.956360560192e+00 1.952521386308e+00 1.948692757107e+00 1.944865499116e+00 1.941047852649e+00 1.937235428255e+00 1.933427281740e+00 1.929628985374e+00 1.925832694958e+00 1.922046624537e+00 1.918261148377e+00 1.914485567904e+00 1.910712248560e+00 1.906944443701e+00 1.903182564645e+00 1.899423261251e+00 1.895673549149e+00 1.891921189259e+00 1.888178983913e+00 1.884434545848e+00 1.880696520245e+00 1.876959523328e+00 1.873224766934e+00 1.869496625679e+00 1.865762253739e+00 1.862038753179e+00 1.858306248505e+00 1.854581853051e+00 1.850854985109e+00 1.847127697643e+00 1.843402195912e+00 1.839668588954e+00 1.835944465012e+00 1.832205197564e+00 1.828474193710e+00 1.824731371730e+00 1.820989232557e+00 1.817243325763e+00 1.813488200678e+00 1.809733540598e+00 1.805963425386e+00 1.802197874600e+00 1.798413984781e+00 1.794630202721e+00 1.790832084457e+00 1.787025999066e+00 1.783211749825e+00 1.779382153732e+00 1.775549448757e+00 1.771692879661e+00 1.767834898636e+00 1.763954690916e+00 1.760063259800e+00 1.756159482911e+00 1.752232730381e+00 1.748298847661e+00 1.744335896126e+00 1.740366660370e+00 1.736368464559e+00 1.732355991790e+00 1.728322490181e+00 1.724265193431e+00 1.720192032730e+00 1.716087295453e+00 1.711968015903e+00 1.707815136250e+00 1.703645328527e+00 1.699444974797e+00 1.695219291434e+00 1.690967578475e+00 1.686683321368e+00 1.682375232511e+00 1.678029952979e+00 1.673661695144e+00 1.669255796755e+00 1.664823324777e+00 1.660354113219e+00 1.655850456730e+00 1.651317306871e+00 1.646742809062e+00 1.642138431030e+00 1.637491538144e+00 1.632811377138e+00 1.628092762614e+00 1.623333282441e+00 1.618537887278e+00 1.613698596465e+00 1.608824294501e+00 1.603903801134e+00 1.598943948840e+00 1.593943755130e+00 1.588896765719e+00 1.583811047055e+00 1.578676382550e+00 1.573502748188e+00 1.568282578438e+00 1.563018919660e+00 1.557711274792e+00 1.552353125493e+00 1.546957142558e+00 1.541508333811e+00 1.536019840245e+00 1.530483548261e+00 1.524901656174e+00 1.519273762496e+00 1.513597509521e+00 1.507883894809e+00 1.502116328427e+00 1.496312741879e+00 1.490456775076e+00 1.484562451902e+00 1.478624357830e+00 1.472639656855e+00 1.466620656426e+00 1.460551574108e+00 1.454451951611e+00 1.448305690165e+00 1.442125142370e+00 1.435908158959e+00 1.429653399785e+00 1.423369722120e+00 1.417045196851e+00 1.410700297511e+00 1.404318264716e+00 1.397913953400e+00 1.391484184573e+00 1.385028340135e+00 1.378558243929e+00 1.372064008409e+00 1.365560342819e+00 1.359039486343e+00 1.352512636381e+00 1.345977245626e+00 1.339439783451e+00 1.332902261069e+00 1.326367142536e+00 1.319843634812e+00 1.313327680502e+00 1.306829529551e+00 1.300348733276e+00 1.293893421840e+00 1.287467140683e+00 1.281073513373e+00 1.274717651904e+00 1.268405981695e+00 1.262141472522e+00 1.255932296644e+00 1.249780783424e+00 1.243695964371e+00 1.237681039362e+00 1.231741379921e+00 1.225887352044e+00 1.220118801634e+00 1.214449679980e+00 1.208876656479e+00 1.203415233751e+00 1.198066361739e+00 1.192839003675e+00 1.187739125735e+00 1.182768767279e+00 1.177947027144e+00 1.173262506379e+00 1.168738767584e+00 1.164367856516e+00 1.160166704430e+00 1.156136059263e+00 1.152278140179e+00 1.148609869146e+00 1.145119708471e+00 1.141832822722e+00 1.138733663079e+00 1.135843237468e+00 1.133155750542e+00 1.130677413571e+00 1.128415159072e+00 1.126359434439e+00 1.124530894003e+00 1.122911124255e+00 1.121522242898e+00 1.120345083882e+00 1.119393009765e+00 1.118660313126e+00 1.118141855222e+00 1.117849321245e+00 1.117760701700e+00 1.117895154625e+00 1.118226571265e+00 1.118768804497e+00 1.119508057316e+00 1.120438516471e+00 1.121560452799e+00 1.122856286725e+00 1.124336647396e+00 1.125971202737e+00 1.127774483142e+00 1.129719755760e+00 1.131808408320e+00 1.134031104749e+00 1.136369451364e+00 1.138830457499e+00 1.141379380199e+00 1.144034688128e+00 1.146761424598e+00 1.149560339186e+00 1.152425482499e+00 1.155329677091e+00 1.158285870718e+00 1.161257852820e+00 1.164256791327e+00 1.167259264205e+00 1.170256733173e+00 1.173250539177e+00 1.176211346271e+00 1.179153779537e+00 1.182048176260e+00 1.184896702064e+00 1.187692252804e+00 1.190414824687e+00 1.193081638000e+00 1.195655333153e+00 1.198159733949e+00 1.200569743070e+00 1.202883559718e+00 1.205110139691e+00 1.207218714811e+00 1.209242940545e+00 1.211142176873e+00 1.212943367571e+00 1.214634979021e+00 1.216203216757e+00 1.217679561143e+00 1.219020001022e+00 1.220275139802e+00 1.221403763379e+00 1.222428326419e+00 1.223356912713e+00 1.224163481830e+00 1.224895034160e+00 1.225505169588e+00 1.226039819792e+00 1.226477214214e+00 1.226823641403e+00 1.227103135761e+00 1.227285776602e+00 1.227411956507e+00 1.227455204546e+00 1.227440575705e+00 1.227365397586e+00 1.227226075221e+00 1.227043849950e+00 1.226804057003e+00 1.226520858698e+00 1.226198100245e+00 1.225831422668e+00 1.225434379721e+00 1.225001437237e+00 1.224537175948e+00 1.224047927840e+00 1.223525288141e+00 1.222986432284e+00 1.222412948241e+00 1.221823450537e+00 1.221211221571e+00 1.220569295149e+00 1.219916868614e+00 1.219224549565e+00 1.218522651617e+00 1.217787327284e+00 1.217025099770e+00 1.216241766281e+00 1.215413665055e+00 1.214567649511e+00 1.213670816169e+00 1.212745355664e+00 1.211775427580e+00 1.210753503193e+00 1.209693367258e+00 1.208568552385e+00 1.207393861780e+00 1.206154688767e+00 1.204852475672e+00 1.203480385969e+00 1.202035915300e+00 1.200519553043e+00 1.198921489111e+00 1.197245202241e+00 1.195485739089e+00 1.193648252775e+00 1.191725404546e+00 1.189722347165e+00 1.187640973854e+00 1.185481620691e+00 1.183253182617e+00 1.180955060555e+00 1.178601461212e+00 1.176193838724e+00 1.173746578461e+00 1.171267921243e+00 1.168768605292e+00 1.166267687562e+00 1.163770268092e+00 1.161299356044e+00 1.158869370191e+00 1.156493485882e+00 1.154191148797e+00 1.151978268499e+00 1.149871878039e+00 1.147888799133e+00 1.146042194338e+00 1.144347798625e+00 1.142819931732e+00 1.141464186463e+00 1.140300077208e+00 1.139325760416e+00 1.138551607068e+00 1.137983998544e+00 1.137620738986e+00 1.137466050977e+00 1.137512448131e+00 1.137764571928e+00 1.138210188760e+00 1.138844724917e+00 1.139663292991e+00 1.140649820989e+00 1.141802119568e+00 1.143103461886e+00 1.144545298378e+00 1.146111749870e+00 1.147792459446e+00 1.149573545226e+00 1.151437878198e+00 1.153375622836e+00 1.155368212897e+00 1.157401291680e+00 1.159455717900e+00 1.161516862929e+00 1.163563511147e+00 1.165576776522e+00 1.167539180326e+00 1.169425731865e+00 1.171214373863e+00 1.172881803959e+00 1.174405614483e+00 1.175758879194e+00 1.176920336436e+00 1.177862971810e+00 1.178564559216e+00 1.179003607059e+00 1.179155966481e+00 1.179006444234e+00 1.178532102756e+00 1.177728392477e+00 1.176577130291e+00 1.175071756667e+00 1.173208414499e+00 1.170987024429e+00 1.168408139574e+00 1.165477845221e+00 1.162210100269e+00 1.158870486138e+00 1.154427242582e+00 1.149335258735e+00 1.144195933494e+00 1.139584290171e+00 1.135848859458e+00 1.133015843483e+00 1.130782110086e+00 1.128617955126e+00 1.125941506838e+00 1.122322914746e+00 1.117628222197e+00 1.112058035816e+00 1.106116079242e+00 1.100450583873e+00 1.095654538755e+00 1.092087645407e+00 1.089773805821e+00 1.088391515017e+00 1.087396936240e+00 1.086220125986e+00 1.084442966591e+00 1.081950159821e+00 1.078973336313e+00 1.076008001766e+00 1.073664200745e+00 1.072461029434e+00 1.072648491857e+00 1.074102046308e+00 1.076367218186e+00 1.078778129994e+00 1.080655871489e+00 1.081499795940e+00 1.081118626890e+00 1.079659466792e+00 1.077517515527e+00 1.075207497801e+00 1.073141492103e+00 1.071487302808e+00 1.070094390157e+00 1.068522587115e+00 1.066182805690e+00 1.062537870064e+00 1.057273382058e+00 1.050432393111e+00 1.042436966466e+00 1.034007464895e+00 1.025987839323e+00 1.019139116504e+00 1.013966417784e+00 1.010601335455e+00 1.008837268930e+00 1.008252441948e+00 1.008391508532e+00 1.008940252011e+00 1.009836773235e+00 1.011243499303e+00 1.013443498399e+00 1.016648342120e+00 1.020811527179e+00 1.025490670421e+00 1.029839242923e+00 1.032698790298e+00 1.032796948762e+00 1.028962055177e+00 1.020341060219e+00 1.006529423293e+00 9.876157166685e-01 9.639066508474e-01 9.261248719081e-01 8.587757668132e-01 7.916193264479e-01 7.628437007448e-01 7.946178937757e-01 8.720861654456e-01 9.577797519127e-01 1.017459202237e+00 1.030988703393e+00 9.941089659867e-01 9.188457081525e-01 8.338746909267e-01 7.801460382447e-01 7.901023434380e-01 8.587823578688e-01 9.491483342351e-01 1.022351277639e+00 1.053546300547e+00 1.034054265392e+00 9.705804103882e-01 8.843040622712e-01 8.080874439856e-01 7.751516983121e-01 7.966346346288e-01 8.518287620497e-01 9.074674029506e-01 9.389419243159e-01 9.375454419827e-01 9.104807792844e-01 8.778351549260e-01 8.644487407405e-01 8.851570774407e-01 9.331820670575e-01 9.850004064815e-01 1.014842576681e+00 1.005193874318e+00 9.513759349913e-01 8.638350879806e-01 7.700729895713e-01 7.121930528274e-01 7.253034471102e-01 8.032859547777e-01 9.053066888331e-01 9.903713520741e-01 1.032480281889e+00 1.021345982357e+00 9.613081315254e-01 8.712033447408e-01 7.839531698401e-01 7.391946909465e-01 7.590005887459e-01 8.267331334373e-01 9.036203161311e-01 9.560806158899e-01 9.654590606770e-01 9.283983608700e-01 8.563480884706e-01 7.756226347562e-01 7.239260627628e-01 7.323360687509e-01 7.984345382169e-01 8.892433434464e-01 9.685658015281e-01 1.011778694665e+00 1.007813523298e+00 9.584764725611e-01 8.783256324006e-01 7.947736997047e-01 7.438775826652e-01 7.525990622459e-01 8.158213053773e-01 9.017750905306e-01 9.769287357094e-01 1.019029468221e+00 1.018914770014e+00 9.798830541742e-01 9.171583769281e-01 8.562613047331e-01 8.260505793308e-01 8.429227950251e-01 8.979837321622e-01 9.644231939853e-01 1.014737534558e+00 1.030670879689e+00 1.006079755726e+00 9.476480071890e-01 8.750239500520e-01 8.183709379975e-01 8.068717500295e-01 8.480674270498e-01 9.207780125249e-01 9.922173935358e-01 1.035359306235e+00 1.035157376158e+00 9.895024661535e-01 9.092944841954e-01 8.184254613405e-01 7.506370112402e-01 7.353482803990e-01 7.744012563124e-01 8.401794789206e-01 8.992881055458e-01 9.294222380906e-01 9.229726579192e-01 8.859628551151e-01 8.356350614573e-01 7.949793655877e-01 7.818220588330e-01 7.970197083466e-01 8.245487277537e-01 8.442541605428e-01 8.441411426400e-01 8.262223979987e-01 8.067674230378e-01 8.094561069601e-01 8.493542738023e-01 9.188791317154e-01 9.919255992452e-01 1.038979437144e+00 1.038327496927e+00 9.819169458548e-01 8.803725341504e-01 7.705271986007e-01 7.193520695362e-01 7.843724321919e-01 9.441166401885e-01 1.128497990445e+00 1.282410778110e+00
 2.599805929864e+00 2.600980926971e+00 2.602250893929e+00 2.603789572380e+00 2.605644851270e+00 2.607714757200e+00 2.609776473142e+00 2.611619303558e+00 2.613165427179e+00 2.614502511745e+00 2.615792652390e+00 2.617208443756e+00 2.618866389190e+00 2.620787859230e+00 2.622859800663e+00 2.624893002711e+00 2.626741666879e+00 2.628378092692e+00 2.629874353837e+00 2.631340264926e+00 2.632881844308e+00 2.634599755846e+00 2.636548353271e+00 2.638677490649e+00 2.640848482720e+00 2.642886869664e+00 2.644675111143e+00 2.646218670573e+00 2.647638322574e+00 2.649133800163e+00 2.650882861575e+00 2.652942384073e+00 2.655204174514e+00 2.657458756280e+00 2.659474356304e+00 2.661113062717e+00 2.662412527323e+00 2.663598482938e+00 2.664997175562e+00 2.666823838711e+00 2.669027450507e+00 2.671309964238e+00 2.673317741254e+00 2.674862911244e+00 2.676023521745e+00 2.677082692921e+00 2.678341807499e+00 2.679958008787e+00 2.681891209958e+00 2.683959808092e+00 2.685955723218e+00 2.687731225417e+00 2.689232560123e+00 2.690518209501e+00 2.691756936692e+00 2.693164975920e+00 2.694888738003e+00 2.696908997856e+00 2.699055475838e+00 2.701093725078e+00 2.702856298007e+00 2.704334829355e+00 2.705661126354e+00 2.707021378463e+00 2.708560732780e+00 2.710330408893e+00 2.712302724241e+00 2.714375741135e+00 2.716392407364e+00 2.718183517340e+00 2.719670370949e+00 2.720919330803e+00 2.722157473028e+00 2.723642292370e+00 2.725510887087e+00 2.727675702248e+00 2.729864487469e+00 2.731789909031e+00 2.733340848604e+00 2.734634957246e+00 2.735916171302e+00 2.737397167242e+00 2.739148802622e+00 2.741095244419e+00 2.743099953199e+00 2.745052211723e+00 2.746884293419e+00 2.748550005943e+00 2.750033174092e+00 2.751371144758e+00 2.752703993366e+00 2.754230594229e+00 2.756090492856e+00 2.758246658702e+00 2.760450915156e+00 2.762383885493e+00 2.763852656946e+00 2.764952681231e+00 2.766023204169e+00 2.767434512980e+00 2.769341192924e+00 2.771586168861e+00 2.773807867240e+00 2.775679921779e+00 2.777118321483e+00 2.778310337744e+00 2.779559663261e+00 2.781075706108e+00 2.782873209052e+00 2.784809178769e+00 2.786710685115e+00 2.788499358759e+00 2.790189869155e+00 2.791834647542e+00 2.793446074332e+00 2.794981083983e+00 2.796430691097e+00 2.797876006556e+00 2.799471480600e+00 2.801332518208e+00 2.803430625933e+00 2.805553577008e+00 2.807408878208e+00 2.808826757306e+00 2.809903898265e+00 2.810968000785e+00 2.812390132392e+00 2.814350667064e+00 2.816700202327e+00 2.819032121981e+00 2.820935767626e+00 2.822242998621e+00 2.823138398281e+00 2.824047967524e+00 2.825392380906e+00 2.827330357827e+00 2.829672109538e+00 2.831993931304e+00 2.833899814081e+00 2.835242894354e+00 2.836195229965e+00 2.837143419037e+00 2.838451588123e+00 2.840266630143e+00 2.842435127744e+00 2.844631191723e+00 2.846535566302e+00 2.848008723650e+00 2.849161080743e+00 2.850262569481e+00 2.851582033451e+00 2.853246827198e+00 2.855189698532e+00 2.857207464476e+00 2.859081958010e+00 2.860695916537e+00 2.862082543652e+00 2.863381598108e+00 2.864756420593e+00 2.866306107570e+00 2.868038504455e+00 2.869864511947e+00 2.871667001020e+00 2.873356522821e+00 2.874910478804e+00 2.876362469866e+00 2.877793225861e+00 2.879278247973e+00 2.880855282040e+00 2.882510855815e+00 2.884204191515e+00 2.885875211405e+00 2.887479463280e+00 2.889010723543e+00 2.890492081582e+00 2.891968320270e+00 2.893475572744e+00 2.895032316077e+00 2.896631063282e+00 2.898238872524e+00 2.899827244838e+00 2.901380763880e+00 2.902899017266e+00 2.904405863445e+00 2.905920215761e+00 2.907455585803e+00 2.909004241213e+00 2.910559298554e+00 2.912109580987e+00 2.913652038328e+00 2.915189878092e+00 2.916726727088e+00 2.918263791285e+00 2.919796129228e+00 2.921317057692e+00 2.922831264801e+00 2.924344921267e+00 2.925863229201e+00 2.927386399858e+00 2.928910381437e+00 2.930419227657e+00 2.931911298651e+00 2.933395271547e+00 2.934874936609e+00 2.936362602756e+00 2.937855951860e+00 2.939344419960e+00 2.940820145539e+00 2.942287851862e+00 2.943753167761e+00 2.945226324668e+00 2.946707623443e+00 2.948191891674e+00 2.949668606645e+00 2.951133361153e+00 2.952591907478e+00 2.954055980961e+00 2.955526536468e+00 2.956997988052e+00 2.958460991756e+00 2.959907948298e+00 2.961344215821e+00 2.962781260236e+00 2.964221472759e+00 2.965661069735e+00 2.967087645896e+00 2.968505017607e+00 2.969915655461e+00 2.971333065596e+00 2.972761757621e+00 2.974188195757e+00 2.975603853274e+00 2.977008730570e+00 2.978413483498e+00 2.979827291034e+00 2.981248318649e+00 2.982661475715e+00 2.984057734756e+00 2.985436445327e+00 2.986814499110e+00 2.988194294866e+00 2.989577024200e+00 2.990953697503e+00 2.992314987115e+00 2.993666567326e+00 2.995022182747e+00 2.996385931887e+00 2.997747853259e+00 2.999103822137e+00 3.000453746084e+00 3.001795325597e+00 3.003141271805e+00 3.004486609806e+00 3.005822442791e+00 3.007148165137e+00 3.008469523883e+00 3.009789906598e+00 3.011107783673e+00 3.012423690038e+00 3.013729099274e+00 3.015029871155e+00 3.016332134805e+00 3.017634584476e+00 3.018932642732e+00 3.020226633158e+00 3.021513418814e+00 3.022792085168e+00 3.024070195449e+00 3.025344901871e+00 3.026611824043e+00 3.027873372042e+00 3.029132795074e+00 3.030389992038e+00 3.031643315281e+00 3.032889810575e+00 3.034132099132e+00 3.035369665421e+00 3.036605422083e+00 3.037840889191e+00 3.039066383270e+00 3.040285031301e+00 3.041493673555e+00 3.042699409193e+00 3.043904114081e+00 3.045105029220e+00 3.046303406416e+00 3.047492777476e+00 3.048681657193e+00 3.049861631453e+00 3.051034024514e+00 3.052205828305e+00 3.053369618180e+00 3.054531202905e+00 3.055687594612e+00 3.056841394005e+00 3.057989035491e+00 3.059130309278e+00 3.060265804838e+00 3.061392402265e+00 3.062514813365e+00 3.063634580415e+00 3.064750909942e+00 3.065860585011e+00 3.066968363032e+00 3.068066711093e+00 3.069155653635e+00 3.070239259599e+00 3.071319256666e+00 3.072393926758e+00 3.073468654708e+00 3.074536093070e+00 3.075598169315e+00 3.076654017048e+00 3.077699005845e+00 3.078739216750e+00 3.079777922401e+00 3.080812685811e+00 3.081840662589e+00 3.082864945517e+00 3.083880669798e+00 3.084889930821e+00 3.085892559156e+00 3.086890941463e+00 3.087884658278e+00 3.088874139161e+00 3.089858156949e+00 3.090833007969e+00 3.091800655772e+00 3.092763150477e+00 3.093717371226e+00 3.094670441970e+00 3.095618483860e+00 3.096557207923e+00 3.097488843962e+00 3.098414329607e+00 3.099332215043e+00 3.100242565196e+00 3.101147808559e+00 3.102049032604e+00 3.102942461038e+00 3.103828735939e+00 3.104705094074e+00 3.105575706519e+00 3.106440149263e+00 3.107297912795e+00 3.108151792528e+00 3.108998360386e+00 3.109835724450e+00 3.110665669298e+00 3.111491796853e+00 3.112309449885e+00 3.113121869367e+00 3.113929121094e+00 3.114726734884e+00 3.115517207123e+00 3.116300239853e+00 3.117078267503e+00 3.117848453080e+00 3.118613007811e+00 3.119366549233e+00 3.120111595936e+00 3.120855308215e+00 3.121585812344e+00 3.122310844310e+00 3.123029685959e+00 3.123740917645e+00 3.124443327674e+00 3.125139337734e+00 3.125826561514e+00 3.126508872447e+00 3.127183894273e+00 3.127850785956e+00 3.128508305712e+00 3.129158225702e+00 3.129801121112e+00 3.130438051525e+00 3.131067245073e+00 3.131688246048e+00 3.132301120999e+00 3.132903909369e+00 3.133500533622e+00 3.134089304863e+00 3.134669271033e+00 3.135241778992e+00 3.135808742484e+00 3.136364374845e+00 3.136913863303e+00 3.137451947339e+00 3.137983464271e+00 3.138507125174e+00 3.139022677838e+00 3.139530271627e+00 3.140028548837e+00 3.140518577642e+00 3.140998161218e+00 3.141469931533e+00 3.141935183910e+00 3.142389669126e+00 3.142838282435e+00 3.143277382330e+00 3.143708208380e+00 3.144129586514e+00 3.144543126076e+00 3.144948196563e+00 3.145345026156e+00 3.145730860302e+00 3.146110023303e+00 3.146480472058e+00 3.146841382027e+00 3.147194711285e+00 3.147538236470e+00 3.147870134731e+00 3.148194545234e+00 3.148510434392e+00 3.148816237919e+00 3.149114771016e+00 3.149403569152e+00 3.149682397055e+00 3.149952816660e+00 3.150213665152e+00 3.150464675011e+00 3.150709535939e+00 3.150943477993e+00 3.151167391241e+00 3.151382111358e+00 3.151587460044e+00 3.151782824209e+00 3.151971637655e+00 3.152148714408e+00 3.152315615798e+00 3.152474195460e+00 3.152625571807e+00 3.152761346771e+00 3.152891715889e+00 3.153011816398e+00 3.153120181888e+00 3.153220501670e+00 3.153311308689e+00 3.153391628448e+00 3.153461684265e+00 3.153523773691e+00 3.153574264073e+00 3.153616126478e+00 3.153646960590e+00 3.153668192381e+00 3.153679529415e+00 3.153681025893e+00 3.153672286070e+00 3.153652348853e+00 3.153622762736e+00 3.153582801050e+00 3.153533677660e+00 3.153473120777e+00 3.153402958255e+00 3.153322401363e+00 3.153230818414e+00 3.153130169668e+00 3.153017471296e+00 3.152897701062e+00 3.152763580866e+00 3.152620286112e+00 3.152469347689e+00 3.152304326683e+00 3.152128753908e+00 3.151947143624e+00 3.151751932980e+00 3.151544579217e+00 3.151329083265e+00 3.151101148324e+00 3.150862782239e+00 3.150614946023e+00 3.150356656096e+00 3.150086196440e+00 3.149804237455e+00 3.149514123577e+00 3.149210275510e+00 3.148895375284e+00 3.148570109845e+00 3.148236200160e+00 3.147887871106e+00 3.147531457306e+00 3.147164278979e+00 3.146783124330e+00 3.146392031969e+00 3.145990978308e+00 3.145577327822e+00 3.145154057867e+00 3.144717634133e+00 3.144272847873e+00 3.143814574990e+00 3.143345090900e+00 3.142864609999e+00 3.142373368734e+00 3.141869655240e+00 3.141355241371e+00 3.140829610670e+00 3.140292308449e+00 3.139744860830e+00 3.139185115530e+00 3.138615039989e+00 3.138032324348e+00 3.137437734377e+00 3.136832330409e+00 3.136215182826e+00 3.135585015030e+00 3.134945767705e+00 3.134292351228e+00 3.133630882282e+00 3.132954143387e+00 3.132266533664e+00 3.131568285893e+00 3.130857840403e+00 3.130136736775e+00 3.129403817864e+00 3.128656327081e+00 3.127900654997e+00 3.127131077122e+00 3.126351192568e+00 3.125559520582e+00 3.124754298077e+00 3.123938428727e+00 3.123111107310e+00 3.122270070970e+00 3.121418130082e+00 3.120555908696e+00 3.119678184913e+00 3.118790740536e+00 3.117890500351e+00 3.116979749286e+00 3.116056770191e+00 3.115119985669e+00 3.114174895193e+00 3.113214999031e+00 3.112244352705e+00 3.111259683788e+00 3.110264742825e+00 3.109257261284e+00 3.108238165341e+00 3.107207396442e+00 3.106163716263e+00 3.105108282239e+00 3.104039643230e+00 3.102961609191e+00 3.101869234409e+00 3.100765322776e+00 3.099651997022e+00 3.098521519556e+00 3.097383450658e+00 3.096231520910e+00 3.095067433532e+00 3.093891109409e+00 3.092703638465e+00 3.091503242296e+00 3.090291639456e+00 3.089065765990e+00 3.087830168844e+00 3.086582860864e+00 3.085320594582e+00 3.084048318564e+00 3.082763039356e+00 3.081466570110e+00 3.080158005002e+00 3.078836394572e+00 3.077505220150e+00 3.076158294752e+00 3.074800859262e+00 3.073432074229e+00 3.072052575967e+00 3.070657693628e+00 3.069254842640e+00 3.067838781457e+00 3.066407651509e+00 3.064966810438e+00 3.063512796868e+00 3.062048582902e+00 3.060572039634e+00 3.059082005761e+00 3.057583174999e+00 3.056069783222e+00 3.054544788036e+00 3.053009063466e+00 3.051459412496e+00 3.049898908583e+00 3.048327086493e+00 3.046743560304e+00 3.045148845306e+00 3.043541009271e+00 3.041921515139e+00 3.040290353397e+00 3.038647388611e+00 3.036995075006e+00 3.035328226024e+00 3.033650308363e+00 3.031960658907e+00 3.030258861479e+00 3.028547215144e+00 3.026822439440e+00 3.025086365710e+00 3.023339242032e+00 3.021580338097e+00 3.019810652379e+00 3.018026869346e+00 3.016235884212e+00 3.014430200233e+00 3.012613957078e+00 3.010787226928e+00 3.008947424463e+00 3.007097106666e+00 3.005235599570e+00 3.003363776321e+00 3.001479289542e+00 2.999583293875e+00 2.997677909464e+00 2.995760048068e+00 2.993829923163e+00 2.991889645843e+00 2.989939313476e+00 2.987976023628e+00 2.986004026500e+00 2.984020796972e+00 2.982025438399e+00 2.980017942653e+00 2.978000807160e+00 2.975972807298e+00 2.973935478618e+00 2.971886592148e+00 2.969826303774e+00 2.967754835951e+00 2.965672029889e+00 2.963579658956e+00 2.961477517101e+00 2.959363734025e+00 2.957240881308e+00 2.955106054875e+00 2.952960705403e+00 2.950803879520e+00 2.948638511857e+00 2.946461547879e+00 2.944275619757e+00 2.942078906392e+00 2.939871348482e+00 2.937653360950e+00 2.935424181908e+00 2.933186709046e+00 2.930937985209e+00 2.928679776581e+00 2.926411554026e+00 2.924133438602e+00 2.921845381432e+00 2.919547423747e+00 2.917237379844e+00 2.914919351426e+00 2.912591402376e+00 2.910254437050e+00 2.907907374067e+00 2.905549421851e+00 2.903182202135e+00 2.900806863230e+00 2.898420779544e+00 2.896025707287e+00 2.893620334569e+00 2.891206025748e+00 2.888781788147e+00 2.886349456344e+00 2.883906315681e+00 2.881454009532e+00 2.878993748155e+00 2.876522465729e+00 2.874043335576e+00 2.871555024525e+00 2.869056844470e+00 2.866549225845e+00 2.864033418042e+00 2.861509491043e+00 2.858975346104e+00 2.856434030724e+00 2.853881278028e+00 2.851323280515e+00 2.848753614672e+00 2.846175053287e+00 2.843590229843e+00 2.840995589802e+00 2.838392037190e+00 2.835781662375e+00 2.833161371969e+00 2.830532133749e+00 2.827894391366e+00 2.825250170436e+00 2.822595260831e+00 2.819933698217e+00 2.817263264363e+00 2.814584113338e+00 2.811897538495e+00 2.809202445226e+00 2.806499854852e+00 2.803788140123e+00 2.801069917545e+00 2.798345065502e+00 2.795609057939e+00 2.792867126819e+00 2.790116975458e+00 2.787357863491e+00 2.784592727331e+00 2.781818303906e+00 2.779038349567e+00 2.776248240508e+00 2.773450814572e+00 2.770646304114e+00 2.767836051983e+00 2.765016791744e+00 2.762188280945e+00 2.759355746047e+00 2.756513240727e+00 2.753664369920e+00 2.750807365971e+00 2.747942961466e+00 2.745074163974e+00 2.742195466214e+00 2.739310854574e+00 2.736415711192e+00 2.733517196806e+00 2.730611510633e+00 2.727695184921e+00 2.724774300408e+00 2.721845560311e+00 2.718910247078e+00 2.715967621947e+00 2.713018507266e+00 2.710061413937e+00 2.707098364515e+00 2.704127183618e+00 2.701148284619e+00 2.698165350756e+00 2.695172841518e+00 2.692174817430e+00 2.689169234555e+00 2.686157765426e+00 2.683138858137e+00 2.680112335662e+00 2.677080355845e+00 2.674038999246e+00 2.670992749350e+00 2.667940974568e+00 2.664880447475e+00 2.661811687555e+00 2.658739075912e+00 2.655657562226e+00 2.652571269236e+00 2.649475903930e+00 2.646376418818e+00 2.643267537846e+00 2.640153332171e+00 2.637033038740e+00 2.633903635673e+00 2.630769749681e+00 2.627626927345e+00 2.624479001050e+00 2.621323090535e+00 2.618160323053e+00 2.614991228760e+00 2.611813911163e+00 2.608631364805e+00 2.605440788239e+00 2.602244441001e+00 2.599041376305e+00 2.595830412021e+00 2.592612411386e+00 2.589387308618e+00 2.586156148356e+00 2.582918688751e+00 2.579671865275e+00 2.576421399519e+00 2.573161612582e+00 2.569894945728e+00 2.566621258735e+00 2.563339526602e+00 2.560052179552e+00 2.556758655930e+00 2.553455743123e+00 2.550146452580e+00 2.546830692964e+00 2.543505685509e+00 2.540174871718e+00 2.536837383933e+00 2.533493649179e+00 2.530141047492e+00 2.526780574281e+00 2.523415816435e+00 2.520040814072e+00 2.516658685312e+00 2.513269761336e+00 2.509874250389e+00 2.506470578872e+00 2.503058767636e+00 2.499641011828e+00 2.496213117562e+00 2.492781286829e+00 2.489340237018e+00 2.485890856571e+00 2.482435175339e+00 2.478971750383e+00 2.475499661775e+00 2.472021364511e+00 2.468535049416e+00 2.465041125049e+00 2.461542000504e+00 2.458032317456e+00 2.454515422985e+00 2.450991553548e+00 2.447460442874e+00 2.443920632790e+00 2.440374754249e+00 2.436820324629e+00 2.433256147090e+00 2.429685299470e+00 2.426107952039e+00 2.422522733308e+00 2.418929358778e+00 2.415328854428e+00 2.411720131904e+00 2.408104867698e+00 2.404480938636e+00 2.400848635720e+00 2.397209936381e+00 2.393562974387e+00 2.389908545603e+00 2.386246993998e+00 2.382577341447e+00 2.378899510022e+00 2.375214455742e+00 2.371522130588e+00 2.367822243668e+00 2.364115480428e+00 2.360400526409e+00 2.356679688929e+00 2.352948312837e+00 2.349212355382e+00 2.345467424225e+00 2.341717574553e+00 2.337959045336e+00 2.334192370110e+00 2.330421205997e+00 2.326640035561e+00 2.322854582049e+00 2.319059104806e+00 2.315258839120e+00 2.311451865248e+00 2.307637674251e+00 2.303817116907e+00 2.299988255544e+00 2.296155073095e+00 2.292313583210e+00 2.288468154223e+00 2.284615549118e+00 2.280756755206e+00 2.276892511380e+00 2.273021211397e+00 2.269147177989e+00 2.265264096921e+00 2.261378554874e+00 2.257484019930e+00 2.253586478675e+00 2.249682880525e+00 2.245774586022e+00 2.241863216983e+00 2.237943137721e+00 2.234022404487e+00 2.230093203571e+00 2.226163309962e+00 2.222227152619e+00 2.218289740195e+00 2.214347748027e+00 2.210399436947e+00 2.206451639400e+00 2.202496606525e+00 2.198544381361e+00 2.194583385791e+00 2.190623467419e+00 2.186660953402e+00 2.182694674894e+00 2.178728360175e+00 2.174757112256e+00 2.170787986774e+00 2.166813585517e+00 2.162842258151e+00 2.158866276926e+00 2.154892037645e+00 2.150917450521e+00 2.146941068281e+00 2.142966901372e+00 2.138989645512e+00 2.135018053856e+00 2.131042753705e+00 2.127071807218e+00 2.123100922327e+00 2.119131965981e+00 2.115163736954e+00 2.111196889079e+00 2.107235058414e+00 2.103272767137e+00 2.099316242708e+00 2.095358940037e+00 2.091407143081e+00 2.087459608413e+00 2.083516095959e+00 2.079575604596e+00 2.075640138179e+00 2.071710660628e+00 2.067784426172e+00 2.063864405045e+00 2.059947281238e+00 2.056038582260e+00 2.052135451691e+00 2.048238912838e+00 2.044346543401e+00 2.040462670199e+00 2.036585574640e+00 2.032712911874e+00 2.028850323558e+00 2.024995030863e+00 2.021148178375e+00 2.017309798508e+00 2.013476109243e+00 2.009653795456e+00 2.005841112973e+00 2.002034260142e+00 1.998240302841e+00 1.994452627812e+00 1.990677207105e+00 1.986907650156e+00 1.983150563676e+00 1.979402923266e+00 1.975664215419e+00 1.971938698756e+00 1.968219792713e+00 1.964514634308e+00 1.960818946817e+00 1.957132732220e+00 1.953459003780e+00 1.949794413323e+00 1.946144932379e+00 1.942500268845e+00 1.938873837930e+00 1.935252702626e+00 1.931645166768e+00 1.928050150901e+00 1.924464838157e+00 1.920892017176e+00 1.917327872123e+00 1.913779000069e+00 1.910236182474e+00 1.906707970012e+00 1.903190475959e+00 1.899681221659e+00 1.896185628981e+00 1.892698791825e+00 1.889224850539e+00 1.885756665822e+00 1.882305078107e+00 1.878859066331e+00 1.875424855431e+00 1.872000848779e+00 1.868582178872e+00 1.865178204389e+00 1.861775905883e+00 1.858389820023e+00 1.855005670474e+00 1.851633281284e+00 1.848267533067e+00 1.844905232768e+00 1.841556600225e+00 1.838204470639e+00 1.834869317910e+00 1.831529525840e+00 1.828201292014e+00 1.824876426369e+00 1.821552753092e+00 1.818236862728e+00 1.814916505599e+00 1.811609353905e+00 1.808292656736e+00 1.804985057159e+00 1.801673828887e+00 1.798364704836e+00 1.795054076732e+00 1.791738336796e+00 1.788427723133e+00 1.785104975819e+00 1.781789104088e+00 1.778459202668e+00 1.775131139777e+00 1.771794718009e+00 1.768450817369e+00 1.765101930690e+00 1.761740582066e+00 1.758377889379e+00 1.754995421645e+00 1.751612732009e+00 1.748211421757e+00 1.744799477920e+00 1.741377179391e+00 1.737934331133e+00 1.734484606421e+00 1.731008905851e+00 1.727527664597e+00 1.724019799503e+00 1.720497989817e+00 1.716955510063e+00 1.713389801179e+00 1.709808065892e+00 1.706196026125e+00 1.702569497907e+00 1.698910727221e+00 1.695232927516e+00 1.691524631870e+00 1.687789290521e+00 1.684029020426e+00 1.680233710320e+00 1.676415424317e+00 1.672559775415e+00 1.668677123453e+00 1.664756200297e+00 1.660804834464e+00 1.656816766473e+00 1.652790696726e+00 1.648733851460e+00 1.644631540696e+00 1.640497272818e+00 1.636319165736e+00 1.632102167461e+00 1.627843703954e+00 1.623541978555e+00 1.619200013359e+00 1.614808802306e+00 1.610379344439e+00 1.605898849000e+00 1.601373341786e+00 1.596801932987e+00 1.592180681442e+00 1.587515160593e+00 1.582794491522e+00 1.578030241415e+00 1.573210890828e+00 1.568342961241e+00 1.563422812644e+00 1.558449144282e+00 1.553430275348e+00 1.548349719151e+00 1.543223662519e+00 1.538038411122e+00 1.532804140658e+00 1.527516366697e+00 1.522171183151e+00 1.516779333094e+00 1.511325566702e+00 1.505825584478e+00 1.500266980120e+00 1.494658949812e+00 1.488997926919e+00 1.483280884533e+00 1.477519878768e+00 1.471698708085e+00 1.465835981574e+00 1.459916284082e+00 1.453953777073e+00 1.447940636294e+00 1.441880034378e+00 1.435779562038e+00 1.429628521917e+00 1.423442605088e+00 1.417207313193e+00 1.410940353787e+00 1.404632036107e+00 1.398288731023e+00 1.391916085383e+00 1.385506530708e+00 1.379074724520e+00 1.372611415336e+00 1.366128510386e+00 1.359625114967e+00 1.353103973660e+00 1.346568676832e+00 1.340021327120e+00 1.333469452821e+00 1.326912035826e+00 1.320355837899e+00 1.313803762652e+00 1.307261088478e+00 1.300729798017e+00 1.294218064154e+00 1.287727227327e+00 1.281264968712e+00 1.274832873700e+00 1.268439950059e+00 1.262089326975e+00 1.255787583251e+00 1.249541833113e+00 1.243352854461e+00 1.237233690007e+00 1.231182887857e+00 1.225215480573e+00 1.219327526231e+00 1.213536420830e+00 1.207839741051e+00 1.202248872420e+00 1.196771233947e+00 1.191406106004e+00 1.186173957004e+00 1.181064075563e+00 1.176098151729e+00 1.171274783998e+00 1.166603001714e+00 1.162088823714e+00 1.157735017313e+00 1.153557763397e+00 1.149546402379e+00 1.145727317864e+00 1.142084356113e+00 1.138640423377e+00 1.135386578623e+00 1.132335457694e+00 1.129490517962e+00 1.126847803500e+00 1.124425214384e+00 1.122204470874e+00 1.120209194360e+00 1.118421536419e+00 1.116856667656e+00 1.115509905357e+00 1.114376610882e+00 1.113469073181e+00 1.112765067286e+00 1.112285797283e+00 1.112005484518e+00 1.111943457498e+00 1.112077686312e+00 1.112411873032e+00 1.112943491408e+00 1.113654286861e+00 1.114559510896e+00 1.115624434273e+00 1.116870326523e+00 1.118264201139e+00 1.119815768881e+00 1.121510274409e+00 1.123329613456e+00 1.125286456860e+00 1.127340650773e+00 1.129515072090e+00 1.131772030383e+00 1.134118304177e+00 1.136539768156e+00 1.139013062617e+00 1.141554168514e+00 1.144121584499e+00 1.146732251568e+00 1.149356687797e+00 1.151992781788e+00 1.154636743453e+00 1.157260192151e+00 1.159878431927e+00 1.162458963786e+00 1.165011815364e+00 1.167519512770e+00 1.169971600127e+00 1.172377028036e+00 1.174702744250e+00 1.176972121577e+00 1.179157288517e+00 1.181260741040e+00 1.183289816042e+00 1.185213675563e+00 1.187066909548e+00 1.188806406738e+00 1.190462845465e+00 1.192021153718e+00 1.193474915321e+00 1.194848175789e+00 1.196103145649e+00 1.197287668359e+00 1.198361217013e+00 1.199352858291e+00 1.200261466159e+00 1.201071841870e+00 1.201822212730e+00 1.202476143865e+00 1.203076341589e+00 1.203599444570e+00 1.204062358539e+00 1.204475317896e+00 1.204823411702e+00 1.205141111581e+00 1.205405003792e+00 1.205640402747e+00 1.205843171687e+00 1.206017896746e+00 1.206176762547e+00 1.206315160577e+00 1.206444223721e+00 1.206567075726e+00 1.206683170066e+00 1.206801091570e+00 1.206922003404e+00 1.207045981808e+00 1.207182103064e+00 1.207321275437e+00 1.207479360552e+00 1.207641167978e+00 1.207818974748e+00 1.208008855601e+00 1.208201753520e+00 1.208418677041e+00 1.208627063028e+00 1.208855630304e+00 1.209078834316e+00 1.209302900502e+00 1.209532995163e+00 1.209740115335e+00 1.209954597534e+00 1.210137474550e+00 1.210308595457e+00 1.210452297071e+00 1.210556281349e+00 1.210635544609e+00 1.210658281919e+00 1.210638776760e+00 1.210559898257e+00 1.210418252906e+00 1.210207159061e+00 1.209919317789e+00 1.209551682479e+00 1.209096308630e+00 1.208549818047e+00 1.207905512485e+00 1.207162948884e+00 1.206313937840e+00 1.205362951396e+00 1.204301997980e+00 1.203135353624e+00 1.201860913943e+00 1.200481335107e+00 1.199004124031e+00 1.197424903104e+00 1.195757815695e+00 1.194003536457e+00 1.192174751575e+00 1.190281280194e+00 1.188328574501e+00 1.186333771702e+00 1.184306124313e+00 1.182261092200e+00 1.180210506495e+00 1.178169569289e+00 1.176152377539e+00 1.174174615699e+00 1.172244760349e+00 1.170380528809e+00 1.168595300673e+00 1.166891561626e+00 1.165292562055e+00 1.163796757118e+00 1.162415621242e+00 1.161154966980e+00 1.160018190917e+00 1.159011860660e+00 1.158131507825e+00 1.157387560280e+00 1.156769966970e+00 1.156281737368e+00 1.155922759272e+00 1.155683657631e+00 1.155568360102e+00 1.155564916309e+00 1.155675559977e+00 1.155891191071e+00 1.156210331919e+00 1.156624995432e+00 1.157127723454e+00 1.157718991930e+00 1.158385401613e+00 1.159122771615e+00 1.159920829787e+00 1.160775121990e+00 1.161670956691e+00 1.162596322372e+00 1.163540009335e+00 1.164483793669e+00 1.165413203486e+00 1.166306938455e+00 1.167146749405e+00 1.167905379852e+00 1.168566811520e+00 1.169100511349e+00 1.169484313981e+00 1.169692505561e+00 1.169698861797e+00 1.169484195922e+00 1.169019222298e+00 1.168292226538e+00 1.167275674739e+00 1.165960764162e+00 1.164334921297e+00 1.162387587550e+00 1.160115726336e+00 1.157517808302e+00 1.154600711150e+00 1.151552661401e+00 1.147412870690e+00 1.142632033093e+00 1.137811319135e+00 1.133521189105e+00 1.130110602575e+00 1.127599796160e+00 1.125685965745e+00 1.123838654279e+00 1.121479130922e+00 1.118181774805e+00 1.113815214936e+00 1.108584221702e+00 1.102991082613e+00 1.097681566613e+00 1.093243758872e+00 1.090026838978e+00 1.088048076952e+00 1.086971093409e+00 1.086250070448e+00 1.085303145779e+00 1.083708634449e+00 1.081341424012e+00 1.078422456354e+00 1.075437816832e+00 1.072979181303e+00 1.071550391294e+00 1.071384710279e+00 1.072346093410e+00 1.073967869378e+00 1.075581724264e+00 1.076503255010e+00 1.076235321445e+00 1.074596912823e+00 1.071742720975e+00 1.068093902302e+00 1.064189365972e+00 1.060478025252e+00 1.057170237943e+00 1.054159063905e+00 1.051053349838e+00 1.047311389544e+00 1.042449220109e+00 1.036207270247e+00 1.028694300462e+00 1.020398123332e+00 1.012107630769e+00 1.004716770399e+00 9.990243092808e-01 9.955267178285e-01 9.943196859483e-01 9.951248503771e-01 9.974300605342e-01 1.000679417349e+00 1.004457898232e+00 1.008605141522e+00 1.013187992949e+00 1.018403408832e+00 1.024386963906e+00 1.031042531028e+00 1.037907524784e+00 1.044156188886e+00 1.048690927571e+00 1.050331957485e+00 1.048026791678e+00 1.041049050981e+00 1.029131298854e+00 1.012605625429e+00 9.924395515767e-01 9.537163317582e-01 8.826917150804e-01 8.090146221081e-01 7.712966044312e-01 7.956489270567e-01 8.710837605267e-01 9.603130236194e-01 1.027192411753e+00 1.049445508074e+00 1.020767423563e+00 9.510528357250e-01 8.666654088731e-01 8.070904204680e-01 8.072617663427e-01 8.686073367935e-01 9.578460159569e-01 1.035344352999e+00 1.073655914157e+00 1.061184307239e+00 1.001690661286e+00 9.136450462021e-01 8.285780209540e-01 7.826568529343e-01 7.950333965407e-01 8.510663467814e-01 9.168028162673e-01 9.632897279489e-01 9.765254513337e-01 9.580293005537e-01 9.224821806985e-01 8.923897575284e-01 8.874340880529e-01 9.116795095912e-01 9.505142170610e-01 9.807795462340e-01 9.830403303151e-01 9.484876324124e-01 8.818984594810e-01 8.029696940175e-01 7.444743934313e-01 7.386851923204e-01 7.913480051456e-01 8.755259190612e-01 9.549006907853e-01 1.002223548373e+00 1.003819696199e+00 9.594988638142e-01 8.823179875804e-01 7.982116752061e-01 7.416353151571e-01 7.389756610133e-01 7.865723192744e-01 8.541025285511e-01 9.085940975341e-01 9.285485808490e-01 9.066862892351e-01 8.498588034136e-01 7.790328886030e-01 7.269734341843e-01 7.249553669535e-01 7.784990265651e-01 8.621250818940e-01 9.411969578553e-01 9.890800057058e-01 9.915403309260e-01 9.470158627540e-01 8.670871287793e-01 7.778019613740e-01 7.180624481371e-01 7.228785840507e-01 7.927370220003e-01 8.933102249176e-01 9.854808112103e-01 1.042103119530e+00 1.050073017359e+00 1.009634987418e+00 9.344702230702e-01 8.519950237578e-01 7.994478803993e-01 8.061986708177e-01 8.692457828592e-01 9.560308114413e-01 1.029955270435e+00 1.065635796083e+00 1.052102689458e+00 9.930396621715e-01 9.073030424079e-01 8.286046687706e-01 7.966934377224e-01 8.313875141821e-01 9.132902810208e-01 1.002106995796e+00 1.062695330882e+00 1.074285262530e+00 1.031214712225e+00 9.427636321957e-01 8.339358964090e-01 7.449015918497e-01 7.179189702280e-01 7.633822465457e-01 8.479965107551e-01 9.277553750853e-01 9.727087267383e-01 9.706776260538e-01 9.254404731665e-01 8.550055225317e-01 7.883491630810e-01 7.552690156967e-01 7.674650459412e-01 8.089575208663e-01 8.510165816650e-01 8.717311759014e-01 8.646678157870e-01 8.399696316547e-01 8.206343556293e-01 8.306624515293e-01 8.769099231602e-01 9.419110913379e-01 9.960060220250e-01 1.012994233252e+00 9.790913040588e-01 8.981908402809e-01 7.977843884039e-01 7.335563064922e-01 7.658417787081e-01 8.959217617803e-01 1.065531709190e+00 1.218322466682e+00
 2.588774585476e+00 2.589929445585e+00 2.591182791515e+00 2.592699099422e+00 2.594531561551e+00 2.596575927613e+00 2.598615597679e+00 2.600436048116e+00 2.601964197340e+00 2.603284074645e+00 2.604555950821e+00 2.605952684083e+00 2.607590601392e+00 2.609485756458e+00 2.611534784573e+00 2.613546288306e+00 2.615375306980e+00 2.616992798468e+00 2.618474368775e+00 2.619919985937e+00 2.621440315288e+00 2.623134953413e+00 2.625057798910e+00 2.627164613164e+00 2.629315141788e+00 2.631333621599e+00 2.633101762350e+00 2.634621929614e+00 2.636017209026e+00 2.637486567315e+00 2.639209813504e+00 2.641244892027e+00 2.643484447307e+00 2.645713838051e+00 2.647702068172e+00 2.649310738376e+00 2.650578824287e+00 2.651738866083e+00 2.653113061976e+00 2.654916717371e+00 2.657093392806e+00 2.659344514594e+00 2.661320715594e+00 2.662837283043e+00 2.663973879803e+00 2.665012688264e+00 2.666251762621e+00 2.667845681714e+00 2.669754104349e+00 2.671795172598e+00 2.673765654620e+00 2.675520272771e+00 2.677002833524e+00 2.678272284960e+00 2.679492887268e+00 2.680877706905e+00 2.682577727026e+00 2.684573188012e+00 2.686696996336e+00 2.688710748260e+00 2.690452760384e+00 2.691908456146e+00 2.693208732865e+00 2.694542773323e+00 2.696053616343e+00 2.697797505778e+00 2.699745226534e+00 2.701793523857e+00 2.703780769736e+00 2.705542459222e+00 2.707001543122e+00 2.708227120582e+00 2.709444080700e+00 2.710905782794e+00 2.712750695425e+00 2.714889667344e+00 2.717048684573e+00 2.718948603148e+00 2.720478312081e+00 2.721752733287e+00 2.723014064146e+00 2.724470085887e+00 2.726192980194e+00 2.728112516506e+00 2.730092919259e+00 2.732020776086e+00 2.733828635211e+00 2.735469178744e+00 2.736924983873e+00 2.738236484335e+00 2.739543024372e+00 2.741047304861e+00 2.742881809458e+00 2.745011110381e+00 2.747187475364e+00 2.749091412188e+00 2.750534324221e+00 2.751610059995e+00 2.752660312523e+00 2.754047081781e+00 2.755928580033e+00 2.758144730923e+00 2.760337533106e+00 2.762182022548e+00 2.763598228059e+00 2.764766505757e+00 2.765991905358e+00 2.767482877108e+00 2.769253131733e+00 2.771162143757e+00 2.773036707667e+00 2.774800035042e+00 2.776466103489e+00 2.778086200671e+00 2.779670392581e+00 2.781178510696e+00 2.782600861313e+00 2.784020574424e+00 2.785591521384e+00 2.787428348563e+00 2.789499950675e+00 2.791592915236e+00 2.793418491029e+00 2.794808226485e+00 2.795862304670e+00 2.796903838332e+00 2.798302000857e+00 2.800235367991e+00 2.802554453790e+00 2.804855790040e+00 2.806730719595e+00 2.808012588356e+00 2.808885600465e+00 2.809773861014e+00 2.811093270565e+00 2.813002507902e+00 2.815312931702e+00 2.817606159460e+00 2.819483818023e+00 2.820801378815e+00 2.821731197565e+00 2.822654416882e+00 2.823938320948e+00 2.825724256414e+00 2.827864852121e+00 2.830030644897e+00 2.831907522397e+00 2.833354389068e+00 2.834480657635e+00 2.835557974253e+00 2.836852640998e+00 2.838488513604e+00 2.840401356604e+00 2.842392086670e+00 2.844237792041e+00 2.845825178992e+00 2.847184828667e+00 2.848456784465e+00 2.849805823930e+00 2.851329658409e+00 2.853033939485e+00 2.854831905340e+00 2.856604948575e+00 2.858265685096e+00 2.859791961969e+00 2.861218558559e+00 2.862623018576e+00 2.864081595152e+00 2.865629530812e+00 2.867257228140e+00 2.868921165572e+00 2.870564359838e+00 2.872141230488e+00 2.873644879937e+00 2.875099460045e+00 2.876548659008e+00 2.878026476614e+00 2.879555148443e+00 2.881125123623e+00 2.882704164484e+00 2.884265888836e+00 2.885789601008e+00 2.887281579079e+00 2.888758930193e+00 2.890243589799e+00 2.891749073283e+00 2.893270950317e+00 2.894798429391e+00 2.896321052193e+00 2.897834123548e+00 2.899343892727e+00 2.900852148161e+00 2.902362821454e+00 2.903865948813e+00 2.905358250149e+00 2.906844170060e+00 2.908330392996e+00 2.909819363391e+00 2.911314365377e+00 2.912808887910e+00 2.914288989048e+00 2.915753132110e+00 2.917207390805e+00 2.918659665782e+00 2.920117331391e+00 2.921579463578e+00 2.923041984918e+00 2.924489787984e+00 2.925927057052e+00 2.927361868850e+00 2.928806398382e+00 2.930259243098e+00 2.931715305174e+00 2.933162176936e+00 2.934597713038e+00 2.936027205735e+00 2.937461804526e+00 2.938903499903e+00 2.940345525821e+00 2.941780882102e+00 2.943197829108e+00 2.944604231465e+00 2.946011086073e+00 2.947421941236e+00 2.948832396592e+00 2.950230433942e+00 2.951618454928e+00 2.952999264266e+00 2.954388419248e+00 2.955785195776e+00 2.957183467951e+00 2.958568334447e+00 2.959943765912e+00 2.961318489696e+00 2.962702102595e+00 2.964093001532e+00 2.965477056359e+00 2.966842640098e+00 2.968191177265e+00 2.969538873780e+00 2.970889055714e+00 2.972241581008e+00 2.973588470858e+00 2.974917471391e+00 2.976241319245e+00 2.977567509082e+00 2.978900588662e+00 2.980232239080e+00 2.981556680391e+00 2.982876779300e+00 2.984188904051e+00 2.985504279361e+00 2.986819638180e+00 2.988125578038e+00 2.989421602736e+00 2.990711979324e+00 2.992001801687e+00 2.993289332750e+00 2.994574205122e+00 2.995850193815e+00 2.997119415483e+00 2.998392302095e+00 2.999663637026e+00 3.000931399628e+00 3.002191968258e+00 3.003447330718e+00 3.004696535969e+00 3.005944958576e+00 3.007188103455e+00 3.008424045820e+00 3.009655005264e+00 3.010883207445e+00 3.012109944661e+00 3.013331867960e+00 3.014546336764e+00 3.015758695204e+00 3.016962737927e+00 3.018169329911e+00 3.019374324305e+00 3.020566426243e+00 3.021753982585e+00 3.022932895732e+00 3.024108216836e+00 3.025279522500e+00 3.026449989075e+00 3.027614097026e+00 3.028773303354e+00 3.029930651122e+00 3.031079577598e+00 3.032223376282e+00 3.033362083559e+00 3.034493143534e+00 3.035621928532e+00 3.036747930250e+00 3.037869795022e+00 3.038985515639e+00 3.040094766425e+00 3.041197943728e+00 3.042295993148e+00 3.043385125842e+00 3.044473058385e+00 3.045556155310e+00 3.046633967520e+00 3.047710006170e+00 3.048775085829e+00 3.049831622438e+00 3.050884675055e+00 3.051932828622e+00 3.052976076631e+00 3.054017830225e+00 3.055052815369e+00 3.056080151847e+00 3.057102479008e+00 3.058117646829e+00 3.059126451900e+00 3.060131921338e+00 3.061133969057e+00 3.062129971996e+00 3.063119995982e+00 3.064104062587e+00 3.065079101298e+00 3.066050540263e+00 3.067016023194e+00 3.067975754497e+00 3.068930394763e+00 3.069881623820e+00 3.070824814631e+00 3.071761819394e+00 3.072690930835e+00 3.073613491934e+00 3.074530719393e+00 3.075445543054e+00 3.076351390887e+00 3.077251638932e+00 3.078143000004e+00 3.079026971576e+00 3.079905571196e+00 3.080777252645e+00 3.081643677611e+00 3.082504026038e+00 3.083356513165e+00 3.084198822640e+00 3.085035305350e+00 3.085866581024e+00 3.086692009509e+00 3.087511212662e+00 3.088321978566e+00 3.089127015908e+00 3.089922932117e+00 3.090716405550e+00 3.091500396629e+00 3.092278183951e+00 3.093050495099e+00 3.093814321726e+00 3.094570535507e+00 3.095320869503e+00 3.096063003134e+00 3.096798173877e+00 3.097528259915e+00 3.098248069130e+00 3.098959984785e+00 3.099666227450e+00 3.100364849812e+00 3.101056838152e+00 3.101740701826e+00 3.102414875639e+00 3.103082284517e+00 3.103742831972e+00 3.104395908513e+00 3.105043161906e+00 3.105682252279e+00 3.106313309856e+00 3.106936691891e+00 3.107551472318e+00 3.108160181080e+00 3.108759880217e+00 3.109353267549e+00 3.109940136759e+00 3.110516728088e+00 3.111085810148e+00 3.111646291920e+00 3.112198663632e+00 3.112743830252e+00 3.113281361753e+00 3.113810580557e+00 3.114330177129e+00 3.114843873983e+00 3.115346277481e+00 3.115841589886e+00 3.116327231015e+00 3.116807417028e+00 3.117277854406e+00 3.117740709409e+00 3.118194295607e+00 3.118637992288e+00 3.119073585647e+00 3.119501228670e+00 3.119919693935e+00 3.120331422543e+00 3.120733819117e+00 3.121126613082e+00 3.121510986365e+00 3.121886682475e+00 3.122255225780e+00 3.122614481354e+00 3.122964760548e+00 3.123307093187e+00 3.123639170892e+00 3.123960311020e+00 3.124276349302e+00 3.124581749383e+00 3.124877045831e+00 3.125164943497e+00 3.125443495645e+00 3.125712741425e+00 3.125973049308e+00 3.126221992902e+00 3.126462084357e+00 3.126695700878e+00 3.126917634735e+00 3.127130999722e+00 3.127335318975e+00 3.127531245604e+00 3.127716007020e+00 3.127893444091e+00 3.128059954008e+00 3.128215281992e+00 3.128364202037e+00 3.128502456184e+00 3.128630927420e+00 3.128750445529e+00 3.128860005525e+00 3.128958523187e+00 3.129048214343e+00 3.129129979697e+00 3.129199276069e+00 3.129260173533e+00 3.129310266828e+00 3.129352157042e+00 3.129383860141e+00 3.129403922489e+00 3.129412344060e+00 3.129414059032e+00 3.129404473616e+00 3.129386716509e+00 3.129357489717e+00 3.129317872552e+00 3.129267610076e+00 3.129207759905e+00 3.129138239881e+00 3.129056743093e+00 3.128965451328e+00 3.128864595107e+00 3.128754092671e+00 3.128630838572e+00 3.128498621801e+00 3.128355515452e+00 3.128201585067e+00 3.128039680205e+00 3.127865204640e+00 3.127678398190e+00 3.127485347934e+00 3.127279739428e+00 3.127063620825e+00 3.126837308350e+00 3.126600445741e+00 3.126349768050e+00 3.126090750344e+00 3.125822152724e+00 3.125540836931e+00 3.125248592287e+00 3.124946565947e+00 3.124634082836e+00 3.124307773132e+00 3.123973785892e+00 3.123626131746e+00 3.123267885379e+00 3.122899866802e+00 3.122521309422e+00 3.122129302389e+00 3.121728753661e+00 3.121315319679e+00 3.120891576399e+00 3.120457197093e+00 3.120010944915e+00 3.119552927978e+00 3.119084856486e+00 3.118603086541e+00 3.118111518028e+00 3.117609269566e+00 3.117094224380e+00 3.116568857311e+00 3.116033555264e+00 3.115482781640e+00 3.114924460638e+00 3.114353390702e+00 3.113769188629e+00 3.113175446017e+00 3.112568438336e+00 3.111951124103e+00 3.111322685252e+00 3.110680932142e+00 3.110029140962e+00 3.109364726485e+00 3.108688259459e+00 3.108002570221e+00 3.107300092362e+00 3.106590709407e+00 3.105868456143e+00 3.105132254854e+00 3.104386297814e+00 3.103627651164e+00 3.102857571460e+00 3.102075704303e+00 3.101281711849e+00 3.100476770073e+00 3.099658137781e+00 3.098828935176e+00 3.097987105362e+00 3.097133830783e+00 3.096268500399e+00 3.095390219079e+00 3.094499643146e+00 3.093599196603e+00 3.092686535652e+00 3.091758658838e+00 3.090822486073e+00 3.089873200200e+00 3.088910707723e+00 3.087936198214e+00 3.086948894110e+00 3.085952178247e+00 3.084941378898e+00 3.083918411446e+00 3.082884081511e+00 3.081837582343e+00 3.080777626799e+00 3.079707772496e+00 3.078623168399e+00 3.077527229811e+00 3.076420391396e+00 3.075299345171e+00 3.074167699931e+00 3.073021817625e+00 3.071865834257e+00 3.070696378246e+00 3.069515358516e+00 3.068321275296e+00 3.067116724685e+00 3.065897947264e+00 3.064668412443e+00 3.063425421550e+00 3.062170182471e+00 3.060903643817e+00 3.059624413934e+00 3.058332171347e+00 3.057029235279e+00 3.055711724851e+00 3.054385159910e+00 3.053044515067e+00 3.051690713609e+00 3.050326237981e+00 3.048948682341e+00 3.047560360722e+00 3.046158565065e+00 3.044743680897e+00 3.043317606869e+00 3.041880343611e+00 3.040429341573e+00 3.038966475192e+00 3.037492471644e+00 3.036003441446e+00 3.034506474356e+00 3.032993863254e+00 3.031471718699e+00 3.029935450055e+00 3.028385900242e+00 3.026828077653e+00 3.025255688354e+00 3.023671930640e+00 3.022076582896e+00 3.020468807015e+00 3.018848633914e+00 3.017215821506e+00 3.015572055933e+00 3.013916626105e+00 3.012247876496e+00 3.010568315521e+00 3.008876465517e+00 3.007172643949e+00 3.005455820434e+00 3.003727852019e+00 3.001988773584e+00 3.000237844762e+00 2.998474197594e+00 2.996700445456e+00 2.994914314537e+00 2.993114326858e+00 2.991304149587e+00 2.989481830100e+00 2.987649618899e+00 2.985803467029e+00 2.983947025102e+00 2.982078024067e+00 2.980196104083e+00 2.978306049086e+00 2.976403372433e+00 2.974488089160e+00 2.972562253079e+00 2.970624453890e+00 2.968675570166e+00 2.966713429378e+00 2.964743563154e+00 2.962758615251e+00 2.960763800642e+00 2.958759424827e+00 2.956742203654e+00 2.954713862801e+00 2.952673840289e+00 2.950622548625e+00 2.948561705550e+00 2.946489329867e+00 2.944406267875e+00 2.942311040601e+00 2.940204057107e+00 2.938087016157e+00 2.935958789843e+00 2.933820729916e+00 2.931670747216e+00 2.929511479588e+00 2.927339496335e+00 2.925156388427e+00 2.922963634111e+00 2.920759237783e+00 2.918546319736e+00 2.916320812349e+00 2.914085352960e+00 2.911839673577e+00 2.909583195615e+00 2.907316422289e+00 2.905039127645e+00 2.902751936809e+00 2.900454021748e+00 2.898146554396e+00 2.895827711311e+00 2.893498352943e+00 2.891159670486e+00 2.888809146057e+00 2.886451031678e+00 2.884081119831e+00 2.881702535397e+00 2.879314514461e+00 2.876914399408e+00 2.874504909098e+00 2.872085574402e+00 2.869656891256e+00 2.867219462044e+00 2.864770698925e+00 2.862312368279e+00 2.859845271569e+00 2.857367302696e+00 2.854880281877e+00 2.852383966677e+00 2.849878949396e+00 2.847363473330e+00 2.844838907668e+00 2.842306669406e+00 2.839762875689e+00 2.837210290218e+00 2.834648799696e+00 2.832079609039e+00 2.829498550989e+00 2.826910478897e+00 2.824312768786e+00 2.821705566957e+00 2.819090439473e+00 2.816464733115e+00 2.813833083911e+00 2.811189848474e+00 2.808538949952e+00 2.805879906889e+00 2.803212088644e+00 2.800534102281e+00 2.797849882095e+00 2.795155119642e+00 2.792452004192e+00 2.789742770585e+00 2.787025671736e+00 2.784296315293e+00 2.781560164809e+00 2.778817791937e+00 2.776065875704e+00 2.773305390401e+00 2.770537327314e+00 2.767761618799e+00 2.764976658729e+00 2.762184973933e+00 2.759385049521e+00 2.756574783730e+00 2.753760419859e+00 2.750936919151e+00 2.748106498608e+00 2.745267149054e+00 2.742419350947e+00 2.739567027217e+00 2.736704199004e+00 2.733835570885e+00 2.730958140278e+00 2.728074639008e+00 2.725181707706e+00 2.722281627261e+00 2.719378042020e+00 2.716463108456e+00 2.713541981896e+00 2.710613778694e+00 2.707678418247e+00 2.704735546624e+00 2.701785359577e+00 2.698829686569e+00 2.695865677060e+00 2.692896109504e+00 2.689917999907e+00 2.686932101502e+00 2.683942430441e+00 2.680942735315e+00 2.677937220719e+00 2.674925387431e+00 2.671904992003e+00 2.668878861665e+00 2.665847511661e+00 2.662806814272e+00 2.659761268121e+00 2.656708609940e+00 2.653649601238e+00 2.650583460370e+00 2.647511460429e+00 2.644433363703e+00 2.641345330306e+00 2.638253581902e+00 2.635155958629e+00 2.632049613122e+00 2.628937241386e+00 2.625818853212e+00 2.622692619233e+00 2.619562017114e+00 2.616423945851e+00 2.613279063350e+00 2.610128966265e+00 2.606970128744e+00 2.603806709166e+00 2.600636918743e+00 2.597459886114e+00 2.594277782978e+00 2.591087469292e+00 2.587891469828e+00 2.584689868593e+00 2.581480793928e+00 2.578265422564e+00 2.575042984859e+00 2.571816200476e+00 2.568580921294e+00 2.565340496955e+00 2.562092909010e+00 2.558839537389e+00 2.555579132809e+00 2.552312717005e+00 2.549039137331e+00 2.545759813835e+00 2.542475102365e+00 2.539184113240e+00 2.535883795690e+00 2.532580044923e+00 2.529267380527e+00 2.525949870429e+00 2.522624498942e+00 2.519294059736e+00 2.515956032610e+00 2.512611807659e+00 2.509261253550e+00 2.505902960663e+00 2.502540982521e+00 2.499169526956e+00 2.495792109008e+00 2.492409161154e+00 2.489018617821e+00 2.485620623891e+00 2.482216751573e+00 2.478810272996e+00 2.475391832750e+00 2.471968873568e+00 2.468540404707e+00 2.465103484981e+00 2.461660420037e+00 2.458210511774e+00 2.454753396599e+00 2.451290757667e+00 2.447819454743e+00 2.444341727930e+00 2.440857807387e+00 2.437367088948e+00 2.433871720141e+00 2.430366996285e+00 2.426856139373e+00 2.423339605875e+00 2.419815206342e+00 2.416283564621e+00 2.412746618371e+00 2.409201304592e+00 2.405651061519e+00 2.402093390345e+00 2.398527234360e+00 2.394955215688e+00 2.391375575807e+00 2.387790333083e+00 2.384198068008e+00 2.380600576078e+00 2.376993087880e+00 2.373380387973e+00 2.369761635404e+00 2.366133811559e+00 2.362502334975e+00 2.358864856179e+00 2.355219164565e+00 2.351565131802e+00 2.347907231793e+00 2.344241381837e+00 2.340569279314e+00 2.336888912801e+00 2.333202743740e+00 2.329511808549e+00 2.325813702743e+00 2.322106182203e+00 2.318395598524e+00 2.314676860475e+00 2.310953781613e+00 2.307223033249e+00 2.303486636939e+00 2.299744029635e+00 2.295995600054e+00 2.292240705474e+00 2.288479749381e+00 2.284713941013e+00 2.280941485344e+00 2.277165134833e+00 2.273381231236e+00 2.269592281267e+00 2.265796520597e+00 2.261995709031e+00 2.258190903585e+00 2.254379321632e+00 2.250565153709e+00 2.246742701737e+00 2.242917843593e+00 2.239086626953e+00 2.235252223180e+00 2.231412373263e+00 2.227567452918e+00 2.223720564968e+00 2.219866246028e+00 2.216012384222e+00 2.212151179785e+00 2.208287716062e+00 2.204420826326e+00 2.200548669162e+00 2.196675431872e+00 2.192796188425e+00 2.188918500165e+00 2.185033595473e+00 2.181150575456e+00 2.177262613849e+00 2.173371661191e+00 2.169480649803e+00 2.165585279929e+00 2.161693955885e+00 2.157796897054e+00 2.153901807895e+00 2.150003230183e+00 2.146104511946e+00 2.142205298138e+00 2.138305761568e+00 2.134407637748e+00 2.130507493422e+00 2.126609084688e+00 2.122711301405e+00 2.118815974667e+00 2.114919345774e+00 2.111025786648e+00 2.107134208638e+00 2.103242891734e+00 2.099359515601e+00 2.095472042115e+00 2.091592478530e+00 2.087712187018e+00 2.083839149792e+00 2.079967709619e+00 2.076099788977e+00 2.072239752499e+00 2.068380235208e+00 2.064528433070e+00 2.060678530591e+00 2.056838662983e+00 2.053000790186e+00 2.049171132783e+00 2.045347001918e+00 2.041529697839e+00 2.037719249229e+00 2.033916267672e+00 2.030121400839e+00 2.026334065813e+00 2.022557204997e+00 2.018786939380e+00 2.015025356137e+00 2.011273166788e+00 2.007530029438e+00 2.003797307282e+00 2.000072869734e+00 1.996361608820e+00 1.992658311183e+00 1.988967258582e+00 1.985286466487e+00 1.981617839607e+00 1.977958920863e+00 1.974313120448e+00 1.970679677874e+00 1.967059724697e+00 1.963449647250e+00 1.959855089471e+00 1.956271775632e+00 1.952704012212e+00 1.949148115659e+00 1.945606235361e+00 1.942079276219e+00 1.938563283941e+00 1.935066075354e+00 1.931577198178e+00 1.928107380685e+00 1.924651028100e+00 1.921209038319e+00 1.917783843172e+00 1.914370798993e+00 1.910975994978e+00 1.907593113264e+00 1.904231129263e+00 1.900878818861e+00 1.897544779329e+00 1.894226698472e+00 1.890921973751e+00 1.887635377073e+00 1.884361193527e+00 1.881107927408e+00 1.877862517093e+00 1.874637858073e+00 1.871427110137e+00 1.868230224263e+00 1.865049502212e+00 1.861882657905e+00 1.858734102730e+00 1.855594901557e+00 1.852475246585e+00 1.849365123188e+00 1.846270321355e+00 1.843191970064e+00 1.840123352925e+00 1.837074207453e+00 1.834029426637e+00 1.831005085821e+00 1.827985908459e+00 1.824983517739e+00 1.821991169229e+00 1.819005889662e+00 1.816039135447e+00 1.813071662166e+00 1.810125073816e+00 1.807178655522e+00 1.804246013642e+00 1.801319128929e+00 1.798398864984e+00 1.795491170800e+00 1.792580965051e+00 1.789686067519e+00 1.786786665764e+00 1.783898536763e+00 1.781009387783e+00 1.778125388875e+00 1.775245045009e+00 1.772359937180e+00 1.769485145965e+00 1.766598404403e+00 1.763721341382e+00 1.760833317191e+00 1.757948692928e+00 1.755059268698e+00 1.752161399123e+00 1.749265170408e+00 1.746355465189e+00 1.743446623304e+00 1.740519440206e+00 1.737591951976e+00 1.734649173852e+00 1.731694730129e+00 1.728734207053e+00 1.725751238888e+00 1.722763146752e+00 1.719751076448e+00 1.716730569753e+00 1.713685489648e+00 1.710626013423e+00 1.707546780337e+00 1.704441911710e+00 1.701324627927e+00 1.698175986715e+00 1.695009695920e+00 1.691811188255e+00 1.688590882124e+00 1.685341242321e+00 1.682063837842e+00 1.678760890190e+00 1.675417672963e+00 1.672051697783e+00 1.668645020489e+00 1.665208752369e+00 1.661734192868e+00 1.658224837914e+00 1.654677623845e+00 1.651088133015e+00 1.647465197877e+00 1.643792532279e+00 1.640084387244e+00 1.636330273436e+00 1.632532567063e+00 1.628688986986e+00 1.624797429167e+00 1.620863387522e+00 1.616871875108e+00 1.612839875158e+00 1.608751565823e+00 1.604613605832e+00 1.600424241020e+00 1.596179804474e+00 1.591883775266e+00 1.587527044414e+00 1.583120740638e+00 1.578653699767e+00 1.574133932593e+00 1.569554081391e+00 1.564912744351e+00 1.560218622608e+00 1.555456369168e+00 1.550642316021e+00 1.545761336195e+00 1.540824612300e+00 1.535823899928e+00 1.530759246205e+00 1.525639264603e+00 1.520450046235e+00 1.515207068486e+00 1.509894752725e+00 1.504525644419e+00 1.499093540785e+00 1.493598634240e+00 1.488048095378e+00 1.482428546314e+00 1.476759977068e+00 1.471020439959e+00 1.465232477184e+00 1.459380459882e+00 1.453472888548e+00 1.447513084639e+00 1.441493933765e+00 1.435427572699e+00 1.429301550733e+00 1.423132519579e+00 1.416910568834e+00 1.410643641938e+00 1.404332948703e+00 1.397975341890e+00 1.391583081146e+00 1.385148134092e+00 1.378680650531e+00 1.372179429709e+00 1.365647756203e+00 1.359089154137e+00 1.352507964575e+00 1.345906140941e+00 1.339287456197e+00 1.332655621417e+00 1.326014163770e+00 1.319369196820e+00 1.312721417787e+00 1.306079641683e+00 1.299443305071e+00 1.292822336407e+00 1.286218025523e+00 1.279638700303e+00 1.273087267594e+00 1.266567893914e+00 1.260091463503e+00 1.253656879452e+00 1.247278109551e+00 1.240952393438e+00 1.234695141834e+00 1.228505198609e+00 1.222394205499e+00 1.216365920252e+00 1.210426030006e+00 1.204588398984e+00 1.198846014064e+00 1.193224023088e+00 1.187711217279e+00 1.182328866252e+00 1.177073500917e+00 1.171958333694e+00 1.166989108224e+00 1.162168114386e+00 1.157509944963e+00 1.153007650969e+00 1.148684612205e+00 1.144529684249e+00 1.140563303853e+00 1.136777722487e+00 1.133187140160e+00 1.129794743765e+00 1.126595090414e+00 1.123608969109e+00 1.120819609859e+00 1.118252906326e+00 1.115888360899e+00 1.113745195946e+00 1.111814322815e+00 1.110097813446e+00 1.108604021279e+00 1.107314091970e+00 1.106253480622e+00 1.105390635931e+00 1.104749709877e+00 1.104307321425e+00 1.104071381224e+00 1.104037227903e+00 1.104187950597e+00 1.104540582354e+00 1.105057755050e+00 1.105768381290e+00 1.106632607827e+00 1.107664896235e+00 1.108849431980e+00 1.110170479428e+00 1.111640393000e+00 1.113218579963e+00 1.114929318735e+00 1.116732242238e+00 1.118638524159e+00 1.120630257330e+00 1.122689591174e+00 1.124828147506e+00 1.127004679063e+00 1.129241179435e+00 1.131499268742e+00 1.133785968275e+00 1.136090618528e+00 1.138388405881e+00 1.140696123653e+00 1.142975036104e+00 1.145243022047e+00 1.147474283706e+00 1.149665385313e+00 1.151822402955e+00 1.153910352941e+00 1.155956559705e+00 1.157928774639e+00 1.159835564591e+00 1.161676586268e+00 1.163427382228e+00 1.165120151441e+00 1.166712355930e+00 1.168238130004e+00 1.169675236450e+00 1.171026060180e+00 1.172307265734e+00 1.173490495357e+00 1.174616209423e+00 1.175648108681e+00 1.176618896618e+00 1.177520477775e+00 1.178347897139e+00 1.179132316372e+00 1.179845247845e+00 1.180525124427e+00 1.181148205433e+00 1.181742160802e+00 1.182306576907e+00 1.182837312515e+00 1.183361250812e+00 1.183862180558e+00 1.184366216644e+00 1.184865876715e+00 1.185375368513e+00 1.185897226759e+00 1.186435766532e+00 1.186997651992e+00 1.187588977598e+00 1.188213390249e+00 1.188872032207e+00 1.189573652805e+00 1.190315696968e+00 1.191104861514e+00 1.191935323711e+00 1.192821904887e+00 1.193748110097e+00 1.194726904907e+00 1.195754112977e+00 1.196816775814e+00 1.197938126096e+00 1.199081022696e+00 1.200276359812e+00 1.201494477367e+00 1.202741997369e+00 1.204021288246e+00 1.205300292585e+00 1.206610176174e+00 1.207907175743e+00 1.209208985472e+00 1.210500496255e+00 1.211766148158e+00 1.213014894201e+00 1.214216319595e+00 1.215380848806e+00 1.216487505674e+00 1.217529697434e+00 1.218503703880e+00 1.219394248295e+00 1.220196664757e+00 1.220899850518e+00 1.221496690164e+00 1.221981555314e+00 1.222343908173e+00 1.222579184271e+00 1.222686388782e+00 1.222651849419e+00 1.222481053202e+00 1.222164707053e+00 1.221702894087e+00 1.221099507915e+00 1.220347799030e+00 1.219459565971e+00 1.218428901527e+00 1.217265400418e+00 1.215974401965e+00 1.214562088281e+00 1.213036974159e+00 1.211408008223e+00 1.209686915227e+00 1.207881636629e+00 1.206004936234e+00 1.204065958523e+00 1.202081322775e+00 1.200057275278e+00 1.198007759874e+00 1.195946511669e+00 1.193875810331e+00 1.191814255498e+00 1.189764294130e+00 1.187739971971e+00 1.185742661086e+00 1.183781651910e+00 1.181864829131e+00 1.179989434304e+00 1.178169207982e+00 1.176399531440e+00 1.174687611569e+00 1.173034829998e+00 1.171442559764e+00 1.169918709974e+00 1.168457278706e+00 1.167068793152e+00 1.165751222569e+00 1.164509699329e+00 1.163347990396e+00 1.162266745676e+00 1.161275031498e+00 1.160369314109e+00 1.159557436031e+00 1.158838106479e+00 1.158213236129e+00 1.157681355231e+00 1.157240033330e+00 1.156886848090e+00 1.156612746378e+00 1.156408883384e+00 1.156263313051e+00 1.156161462703e+00 1.156083512418e+00 1.156014880467e+00 1.155926657434e+00 1.155800322456e+00 1.155605172653e+00 1.155319168875e+00 1.154914508117e+00 1.154362869411e+00 1.153642186925e+00 1.152723282591e+00 1.151593484764e+00 1.150227920503e+00 1.148613324545e+00 1.146740183571e+00 1.144601856244e+00 1.142196926251e+00 1.139590466398e+00 1.135929644859e+00 1.131659753477e+00 1.127378604406e+00 1.123655882967e+00 1.120830681584e+00 1.118919024336e+00 1.117614885526e+00 1.116385246696e+00 1.114655281669e+00 1.112000544656e+00 1.108295701525e+00 1.103746128315e+00 1.098854881801e+00 1.094257611124e+00 1.090529712953e+00 1.088006300734e+00 1.086685868222e+00 1.086220829269e+00 1.086048160288e+00 1.085582584459e+00 1.084392277189e+00 1.082345273364e+00 1.079653612646e+00 1.076790205769e+00 1.074325881997e+00 1.072750419562e+00 1.072272558211e+00 1.072749815571e+00 1.073707182986e+00 1.074474598573e+00 1.074372315116e+00 1.072913706909e+00 1.069933759645e+00 1.065604381202e+00 1.060376408139e+00 1.054822133666e+00 1.049431117393e+00 1.044461351317e+00 1.039852855185e+00 1.035263316682e+00 1.030203061294e+00 1.024236472658e+00 1.017166051414e+00 1.009152798986e+00 1.000752107632e+00 9.928011731532e-01 9.862325987430e-01 9.818521892139e-01 9.801325993062e-01 9.810993240753e-01 9.843859585593e-01 9.893718397783e-01 9.953964820384e-01 1.001945588110e+00 1.008777718776e+00 1.015888251755e+00 1.023422187181e+00 1.031485817533e+00 1.039982935302e+00 1.048484479666e+00 1.056241334767e+00 1.062269887614e+00 1.065534676540e+00 1.065147918946e+00 1.060542922037e+00 1.051597584410e+00 1.038795901697e+00 1.023333074123e+00 9.853497417272e-01 9.124828572065e-01 8.331291116709e-01 7.856390116928e-01 7.998463310567e-01 8.700355005444e-01 9.604706003645e-01 1.033448312681e+00 1.064448518568e+00 1.044938901120e+00 9.824908336515e-01 9.008688049768e-01 8.373417747020e-01 8.279598358697e-01 8.800869160126e-01 9.654509015673e-01 1.044812038316e+00 1.088632914056e+00 1.082624390681e+00 1.027831790525e+00 9.402211323979e-01 8.498210386265e-01 7.944713438759e-01 7.996208441068e-01 8.564634460135e-01 9.310376517238e-01 9.905539060830e-01 1.016173160915e+00 1.004382535559e+00 9.651641693157e-01 9.185962282062e-01 8.877131125730e-01 8.865938245599e-01 9.109919496164e-01 9.418470933703e-01 9.577903223555e-01 9.450732879319e-01 9.020002655387e-01 8.402305062704e-01 7.835546750900e-01 7.601343103085e-01 7.847482949857e-01 8.457319999176e-01 9.147017237202e-01 9.644745131804e-01 9.779471336209e-01 9.500609695158e-01 8.879395199299e-01 8.106311550827e-01 7.467114349449e-01 7.239125225034e-01 7.499489545917e-01 8.053090992172e-01 8.597574663997e-01 8.894655928608e-01 8.830755748113e-01 8.425916525001e-01 7.834160065590e-01 7.328695621020e-01 7.209396797527e-01 7.599416122243e-01 8.331461817300e-01 9.091644118565e-01 9.601351351414e-01 9.689605317765e-01 9.308694764064e-01 8.544792828231e-01 7.639093133254e-01 6.991462635143e-01 7.010382785414e-01 7.754326211000e-01 8.868181281414e-01 9.919451826231e-01 1.059901504209e+00 1.074476887308e+00 1.033377623052e+00 9.486988767901e-01 8.485992328732e-01 7.765390750079e-01 7.740787179726e-01 8.448582758248e-01 9.505115846868e-01 1.045650687676e+00 1.098813430394e+00 1.095250596335e+00 1.036297238041e+00 9.399052956853e-01 8.418543097999e-01 7.902312951404e-01 8.171594739530e-01 9.064889455118e-01 1.010861872903e+00 1.087415950691e+00 1.110294775095e+00 1.070809223672e+00 9.767754438764e-01 8.536776322999e-01 7.463042163999e-01 7.082167038845e-01 7.590423296340e-01 8.604954994569e-01 9.586156724413e-01 1.016801138303e+00 1.019052573235e+00 9.670851231926e-01 8.788982705557e-01 7.875803764653e-01 7.338764294540e-01 7.422378941949e-01 7.979093123388e-01 8.625806859472e-01 9.040834830814e-01 9.082242097465e-01 8.795091077008e-01 8.389044181145e-01 8.164872994954e-01 8.339590133355e-01 8.865267298807e-01 9.464147488715e-01 9.823115525668e-01 9.735397777676e-01 9.164675034858e-01 8.289964277955e-01 7.547195415941e-01 7.518140426720e-01 8.434400875073e-01 9.900470913180e-01 1.137045037253e+00
 2.577104701405e+00 2.578240152686e+00 2.579472697637e+00 2.580966369089e+00 2.582776054292e+00 2.584794517160e+00 2.586808258758e+00 2.588606868946e+00 2.590113627437e+00 2.591414068513e+00 2.592668084431e+00 2.594043074247e+00 2.595657234974e+00 2.597527671647e+00 2.599550586153e+00 2.601540064301e+00 2.603348363568e+00 2.604946421819e+00 2.606408637071e+00 2.607833519976e+00 2.609329870479e+00 2.610999039144e+00 2.612896881760e+00 2.614981808346e+00 2.617109346173e+00 2.619105732517e+00 2.620851502695e+00 2.622346615078e+00 2.623714415801e+00 2.625158123355e+00 2.626855303361e+00 2.628862663960e+00 2.631077968845e+00 2.633280660943e+00 2.635239584619e+00 2.636815946845e+00 2.638052586424e+00 2.639183906923e+00 2.640533682737e+00 2.642311080267e+00 2.644457820003e+00 2.646677479189e+00 2.648620543892e+00 2.650105464079e+00 2.651216037094e+00 2.652234519840e+00 2.653453131780e+00 2.655024155036e+00 2.656905076868e+00 2.658918589007e+00 2.660862227107e+00 2.662593759126e+00 2.664058045659e+00 2.665306737261e+00 2.666508509078e+00 2.667870194714e+00 2.669542840236e+00 2.671512251999e+00 2.673608664984e+00 2.675599482978e+00 2.677319066194e+00 2.678750991538e+00 2.680021968933e+00 2.681325927279e+00 2.682808871876e+00 2.684527129838e+00 2.686447372122e+00 2.688467998206e+00 2.690425463837e+00 2.692156994003e+00 2.693584531700e+00 2.694784225718e+00 2.695978410062e+00 2.697419589339e+00 2.699239913103e+00 2.701346248735e+00 2.703475291061e+00 2.705348619071e+00 2.706854621311e+00 2.708108850369e+00 2.709346261406e+00 2.710774623945e+00 2.712468893172e+00 2.714360192897e+00 2.716314569511e+00 2.718215860764e+00 2.719996847260e+00 2.721609219935e+00 2.723035126468e+00 2.724318532392e+00 2.725599922598e+00 2.727078393308e+00 2.728888350052e+00 2.730988322696e+00 2.733133798357e+00 2.735007703773e+00 2.736425082130e+00 2.737476212726e+00 2.738502683650e+00 2.739865452362e+00 2.741717972501e+00 2.743904322977e+00 2.746065194996e+00 2.747882928198e+00 2.749271884837e+00 2.750416366782e+00 2.751616330105e+00 2.753080023512e+00 2.754819335342e+00 2.756698082216e+00 2.758546291222e+00 2.760280683436e+00 2.761922097091e+00 2.763515813384e+00 2.765071409946e+00 2.766550328641e+00 2.767945279743e+00 2.769337727022e+00 2.770882201064e+00 2.772692400676e+00 2.774735325962e+00 2.776796307814e+00 2.778590966754e+00 2.779952988128e+00 2.780978248356e+00 2.781995701097e+00 2.783368276525e+00 2.785273294668e+00 2.787559601016e+00 2.789828208759e+00 2.791675129222e+00 2.792928923361e+00 2.793777245866e+00 2.794642604066e+00 2.795933836753e+00 2.797813303167e+00 2.800092351433e+00 2.802352611056e+00 2.804200807567e+00 2.805492268025e+00 2.806396379334e+00 2.807293746527e+00 2.808551009085e+00 2.810307187150e+00 2.812414640592e+00 2.814548328294e+00 2.816395999162e+00 2.817816303463e+00 2.818916496085e+00 2.819964958768e+00 2.821231572117e+00 2.822838077217e+00 2.824721210492e+00 2.826680277984e+00 2.828495614817e+00 2.830053887133e+00 2.831384229530e+00 2.832631080977e+00 2.833950250360e+00 2.835445787246e+00 2.837117734230e+00 2.838885397154e+00 2.840628927885e+00 2.842260942360e+00 2.843758448522e+00 2.845157531676e+00 2.846532702911e+00 2.847960396047e+00 2.849480242805e+00 2.851078396808e+00 2.852712314852e+00 2.854325348403e+00 2.855873260150e+00 2.857347816100e+00 2.858773159831e+00 2.860191466214e+00 2.861639137716e+00 2.863137034065e+00 2.864675759785e+00 2.866225497510e+00 2.867756400621e+00 2.869249453206e+00 2.870710879742e+00 2.872157468892e+00 2.873612447492e+00 2.875088256182e+00 2.876579255536e+00 2.878075837614e+00 2.879568444596e+00 2.881051672695e+00 2.882530446547e+00 2.884008700899e+00 2.885489866852e+00 2.886962122122e+00 2.888424313016e+00 2.889880669153e+00 2.891333582620e+00 2.892793187126e+00 2.894256970643e+00 2.895721447284e+00 2.897170801685e+00 2.898603899787e+00 2.900026857715e+00 2.901448639816e+00 2.902875513776e+00 2.904306666167e+00 2.905737823813e+00 2.907154666830e+00 2.908560647338e+00 2.909965719170e+00 2.911379310735e+00 2.912800504396e+00 2.914224809997e+00 2.915641295838e+00 2.917045987423e+00 2.918442435324e+00 2.919846068314e+00 2.921257217254e+00 2.922667767714e+00 2.924070905102e+00 2.925457821952e+00 2.926832215963e+00 2.928209795934e+00 2.929589198833e+00 2.930966315519e+00 2.932332550959e+00 2.933688618830e+00 2.935037341010e+00 2.936394056959e+00 2.937760531249e+00 2.939126557907e+00 2.940480142720e+00 2.941825181620e+00 2.943168475469e+00 2.944518643705e+00 2.945877215423e+00 2.947229574554e+00 2.948562383790e+00 2.949879413266e+00 2.951194160629e+00 2.952513061354e+00 2.953834263942e+00 2.955147934208e+00 2.956446009503e+00 2.957735334687e+00 2.959028102012e+00 2.960330207552e+00 2.961630734510e+00 2.962923806162e+00 2.964210710330e+00 2.965490268996e+00 2.966771550649e+00 2.968054132279e+00 2.969328237166e+00 2.970590586423e+00 2.971848085969e+00 2.973106243265e+00 2.974361223836e+00 2.975614177605e+00 2.976857646526e+00 2.978094137475e+00 2.979332649564e+00 2.980571183728e+00 2.981806464116e+00 2.983034903697e+00 2.984258435580e+00 2.985474384035e+00 2.986687559101e+00 2.987898176276e+00 2.989101539725e+00 2.990299910682e+00 2.991495133384e+00 2.992687747588e+00 2.993875556512e+00 2.995056948544e+00 2.996235761413e+00 2.997408065127e+00 2.998580411870e+00 2.999751605021e+00 3.000911457757e+00 3.002063818830e+00 3.003210454847e+00 3.004350840041e+00 3.005489015088e+00 3.006624997968e+00 3.007757151328e+00 3.008883320844e+00 3.010004991124e+00 3.011120592724e+00 3.012229726926e+00 3.013333913072e+00 3.014432825103e+00 3.015530182222e+00 3.016620709368e+00 3.017708092888e+00 3.018788685746e+00 3.019863676525e+00 3.020934386632e+00 3.021996940564e+00 3.023052856691e+00 3.024106170947e+00 3.025154614809e+00 3.026200734007e+00 3.027240679033e+00 3.028271208781e+00 3.029293593609e+00 3.030311662038e+00 3.031323991236e+00 3.032334136603e+00 3.033340290174e+00 3.034341597368e+00 3.035336488687e+00 3.036322881341e+00 3.037304675694e+00 3.038276772930e+00 3.039246751544e+00 3.040215368798e+00 3.041175664330e+00 3.042132151848e+00 3.043081239969e+00 3.044021091034e+00 3.044957502168e+00 3.045887941385e+00 3.046813723026e+00 3.047734008445e+00 3.048650336553e+00 3.049557518888e+00 3.050455734077e+00 3.051349815530e+00 3.052237961090e+00 3.053120917408e+00 3.053999665371e+00 3.054872173681e+00 3.055734811460e+00 3.056591984427e+00 3.057438438849e+00 3.058281004965e+00 3.059117820769e+00 3.059949269535e+00 3.060773992129e+00 3.061590247101e+00 3.062396963423e+00 3.063196386866e+00 3.063992419462e+00 3.064782321036e+00 3.065565264931e+00 3.066342450282e+00 3.067109646125e+00 3.067871510697e+00 3.068624328172e+00 3.069372423382e+00 3.070115631310e+00 3.070852706433e+00 3.071578381999e+00 3.072298180194e+00 3.073010951423e+00 3.073716516526e+00 3.074416905356e+00 3.075110194409e+00 3.075793103505e+00 3.076467339456e+00 3.077137171352e+00 3.077797834775e+00 3.078452700133e+00 3.079100878970e+00 3.079738219540e+00 3.080369197728e+00 3.080991891421e+00 3.081608896061e+00 3.082217834845e+00 3.082820919952e+00 3.083413917828e+00 3.084000175982e+00 3.084577442019e+00 3.085147209175e+00 3.085711783863e+00 3.086267966046e+00 3.086816365071e+00 3.087354570628e+00 3.087887147868e+00 3.088407751343e+00 3.088922003749e+00 3.089429411872e+00 3.089928489934e+00 3.090420367785e+00 3.090902670606e+00 3.091377121801e+00 3.091841867464e+00 3.092298333364e+00 3.092746865915e+00 3.093189092848e+00 3.093620835238e+00 3.094045472832e+00 3.094458718720e+00 3.094863168944e+00 3.095259817168e+00 3.095650767740e+00 3.096031267664e+00 3.096403185290e+00 3.096766407088e+00 3.097120636370e+00 3.097466120285e+00 3.097803228801e+00 3.098131784725e+00 3.098452361609e+00 3.098762435209e+00 3.099064729081e+00 3.099356453757e+00 3.099640964738e+00 3.099917289707e+00 3.100183031661e+00 3.100438498421e+00 3.100684289447e+00 3.100923345821e+00 3.101151665477e+00 3.101372223874e+00 3.101582945699e+00 3.101783366356e+00 3.101975359582e+00 3.102155969134e+00 3.102329778269e+00 3.102494078164e+00 3.102649742132e+00 3.102792953357e+00 3.102929856359e+00 3.103056710474e+00 3.103172765507e+00 3.103278871384e+00 3.103377199274e+00 3.103465370444e+00 3.103544272013e+00 3.103611034389e+00 3.103667690376e+00 3.103717269449e+00 3.103754797062e+00 3.103784599478e+00 3.103803315828e+00 3.103810642167e+00 3.103810936908e+00 3.103798639390e+00 3.103778388588e+00 3.103746639467e+00 3.103706842409e+00 3.103654478642e+00 3.103594765340e+00 3.103522674130e+00 3.103440815494e+00 3.103348811837e+00 3.103244823182e+00 3.103132295123e+00 3.103010108702e+00 3.102875155756e+00 3.102732392742e+00 3.102577487527e+00 3.102411008997e+00 3.102236206344e+00 3.102048855289e+00 3.101853257693e+00 3.101647589903e+00 3.101429984723e+00 3.101199770792e+00 3.100961346072e+00 3.100711064106e+00 3.100450620267e+00 3.100179370613e+00 3.099898746145e+00 3.099605132962e+00 3.099303624333e+00 3.098988760450e+00 3.098662648962e+00 3.098326566609e+00 3.097979758046e+00 3.097622579468e+00 3.097251129535e+00 3.096871601956e+00 3.096479481130e+00 3.096076851352e+00 3.095665005790e+00 3.095239372283e+00 3.094802632501e+00 3.094357093536e+00 3.093897368337e+00 3.093427361908e+00 3.092946969390e+00 3.092452228511e+00 3.091950506403e+00 3.091436186796e+00 3.090909259342e+00 3.090370418214e+00 3.089822308135e+00 3.089260066061e+00 3.088685864773e+00 3.088104925531e+00 3.087507536122e+00 3.086900532217e+00 3.086281268057e+00 3.085651197828e+00 3.085009888819e+00 3.084355707519e+00 3.083691660368e+00 3.083014461277e+00 3.082324798163e+00 3.081624886496e+00 3.080911532178e+00 3.080190013839e+00 3.079453197261e+00 3.078704314536e+00 3.077944827436e+00 3.077174250825e+00 3.076388674188e+00 3.075593380875e+00 3.074786755612e+00 3.073966209605e+00 3.073135983815e+00 3.072292407172e+00 3.071437628509e+00 3.070570572060e+00 3.069690517207e+00 3.068798711854e+00 3.067896118484e+00 3.066980087666e+00 3.066051391773e+00 3.065112388829e+00 3.064159672540e+00 3.063194978515e+00 3.062217596948e+00 3.061230101478e+00 3.060227180989e+00 3.059213147467e+00 3.058189167975e+00 3.057149844567e+00 3.056099778638e+00 3.055037996184e+00 3.053961494810e+00 3.052875495000e+00 3.051777200539e+00 3.050664561960e+00 3.049541436589e+00 3.048405388499e+00 3.047255127104e+00 3.046095421300e+00 3.044920807545e+00 3.043736796273e+00 3.042538721024e+00 3.041328204530e+00 3.040104093011e+00 3.038870503653e+00 3.037623198925e+00 3.036362308085e+00 3.035089987887e+00 3.033805508412e+00 3.032507719263e+00 3.031198578308e+00 3.029876572891e+00 3.028542897574e+00 3.027195163969e+00 3.025837184024e+00 3.024463086806e+00 3.023080992595e+00 3.021683295096e+00 3.020273924396e+00 3.018853408419e+00 3.017420506337e+00 3.015972870429e+00 3.014514258571e+00 3.013043677130e+00 3.011562140598e+00 3.010065778910e+00 3.008558097387e+00 3.007037832958e+00 3.005505820571e+00 3.003960671191e+00 3.002404695663e+00 3.000833733522e+00 2.999252181662e+00 2.997658681393e+00 2.996050915714e+00 2.994433986677e+00 2.992802450305e+00 2.991159132907e+00 2.989503951022e+00 2.987836363819e+00 2.986157202502e+00 2.984465214548e+00 2.982761222286e+00 2.981045192930e+00 2.979315998538e+00 2.977576796673e+00 2.975823131405e+00 2.974058906761e+00 2.972283079505e+00 2.970494122072e+00 2.968693037372e+00 2.966881521846e+00 2.965054354693e+00 2.963217909119e+00 2.961369524994e+00 2.959508993486e+00 2.957637220677e+00 2.955751679449e+00 2.953857440699e+00 2.951948184915e+00 2.950028511790e+00 2.948098087521e+00 2.946154088373e+00 2.944200201537e+00 2.942232884092e+00 2.940254281970e+00 2.938265181188e+00 2.936263119543e+00 2.934249332146e+00 2.932224496748e+00 2.930190674076e+00 2.928142381488e+00 2.926082646925e+00 2.924012518047e+00 2.921930253809e+00 2.919837107835e+00 2.917732125984e+00 2.915617228126e+00 2.913488852443e+00 2.911349716441e+00 2.909200986447e+00 2.907039735169e+00 2.904867760017e+00 2.902685913341e+00 2.900492004262e+00 2.898286852716e+00 2.896070975961e+00 2.893842996148e+00 2.891604793828e+00 2.889356815507e+00 2.887098102329e+00 2.884826265653e+00 2.882546860545e+00 2.880254918857e+00 2.877951439932e+00 2.875638126894e+00 2.873315629395e+00 2.870981019614e+00 2.868634730821e+00 2.866280005221e+00 2.863912897805e+00 2.861537053127e+00 2.859150447631e+00 2.856753679862e+00 2.854346964958e+00 2.851928313991e+00 2.849501270855e+00 2.847062641900e+00 2.844614338642e+00 2.842157265085e+00 2.839689166884e+00 2.837210841677e+00 2.834723644807e+00 2.832225817066e+00 2.829718018722e+00 2.827199975898e+00 2.824672018083e+00 2.822137063144e+00 2.819590238168e+00 2.817033368281e+00 2.814468101060e+00 2.811893346347e+00 2.809308107372e+00 2.806714901060e+00 2.804111096776e+00 2.801496933838e+00 2.798876272535e+00 2.796245210053e+00 2.793605636544e+00 2.790953948549e+00 2.788296641687e+00 2.785629309740e+00 2.782952931830e+00 2.780267842809e+00 2.777572625151e+00 2.774870386225e+00 2.772158328268e+00 2.769437348005e+00 2.766709077985e+00 2.763970350878e+00 2.761223712173e+00 2.758470401363e+00 2.755706310156e+00 2.752934527554e+00 2.750154091508e+00 2.747367179108e+00 2.744568810424e+00 2.741764532815e+00 2.738952116492e+00 2.736129445767e+00 2.733299259918e+00 2.730462922993e+00 2.727618556630e+00 2.724764625755e+00 2.721904060100e+00 2.719033169683e+00 2.716156967204e+00 2.713274461035e+00 2.710381544925e+00 2.707482839206e+00 2.704576394096e+00 2.701659813890e+00 2.698738130579e+00 2.695807871661e+00 2.692872077676e+00 2.689926957446e+00 2.686976051150e+00 2.684017872348e+00 2.681049600498e+00 2.678077584468e+00 2.675096049301e+00 2.672109695555e+00 2.669115616307e+00 2.666113959181e+00 2.663105931696e+00 2.660091497896e+00 2.657069186663e+00 2.654039961205e+00 2.651003199019e+00 2.647961725521e+00 2.644912600619e+00 2.641857679970e+00 2.638792970580e+00 2.635724434426e+00 2.632650231470e+00 2.629567210890e+00 2.626479027117e+00 2.623384346428e+00 2.620282633583e+00 2.617174852748e+00 2.614060984871e+00 2.610939139420e+00 2.607811488594e+00 2.604679640144e+00 2.601541109230e+00 2.598394460202e+00 2.595242974630e+00 2.592085408752e+00 2.588920861827e+00 2.585749033495e+00 2.582574341938e+00 2.579391493738e+00 2.576203347737e+00 2.573008046927e+00 2.569806514147e+00 2.566600249175e+00 2.563387395815e+00 2.560170162085e+00 2.556946140207e+00 2.553714378884e+00 2.550478119748e+00 2.547235408517e+00 2.543987352415e+00 2.540733331627e+00 2.537474269960e+00 2.534207956716e+00 2.530935425366e+00 2.527658319424e+00 2.524373909441e+00 2.521085378441e+00 2.517790237321e+00 2.514487886650e+00 2.511181147707e+00 2.507867670678e+00 2.504549867896e+00 2.501224315904e+00 2.497894324147e+00 2.494558374854e+00 2.491216780462e+00 2.487869669314e+00 2.484516390088e+00 2.481156567472e+00 2.477792279839e+00 2.474421122594e+00 2.471043751916e+00 2.467661112337e+00 2.464271672762e+00 2.460876780158e+00 2.457478045390e+00 2.454070949762e+00 2.450659158818e+00 2.447240050020e+00 2.443817927053e+00 2.440388547266e+00 2.436953396335e+00 2.433513684851e+00 2.430065147312e+00 2.426612317192e+00 2.423154627070e+00 2.419689514075e+00 2.416218884757e+00 2.412742155688e+00 2.409258975632e+00 2.405771103729e+00 2.402275842622e+00 2.398777045784e+00 2.395272606069e+00 2.391759804154e+00 2.388242678611e+00 2.384717633616e+00 2.381188236117e+00 2.377655103087e+00 2.374113437202e+00 2.370566300313e+00 2.367014856272e+00 2.363456077744e+00 2.359892559477e+00 2.356321478552e+00 2.352744571663e+00 2.349163813399e+00 2.345576145025e+00 2.341982467029e+00 2.338382305757e+00 2.334778617267e+00 2.331167261941e+00 2.327550874208e+00 2.323930119461e+00 2.320303339699e+00 2.316669079308e+00 2.313029617943e+00 2.309385636607e+00 2.305735948787e+00 2.302081470826e+00 2.298420844318e+00 2.294753750303e+00 2.291083635959e+00 2.287405232570e+00 2.283723497631e+00 2.280035866915e+00 2.276342176842e+00 2.272645975041e+00 2.268940918363e+00 2.265234261212e+00 2.261520222861e+00 2.257802903637e+00 2.254079482060e+00 2.250352486197e+00 2.246622056313e+00 2.242883607306e+00 2.239144274118e+00 2.235397519285e+00 2.231646414842e+00 2.227892775135e+00 2.224134283122e+00 2.220371820951e+00 2.216605962339e+00 2.212834438483e+00 2.209059194874e+00 2.205282329494e+00 2.201499111760e+00 2.197717012575e+00 2.193927990320e+00 2.190137161636e+00 2.186343483652e+00 2.182546400725e+00 2.178749961564e+00 2.174946426534e+00 2.171143075481e+00 2.167336659383e+00 2.163528607767e+00 2.159718052840e+00 2.155905122107e+00 2.152093203517e+00 2.148277570097e+00 2.144463380623e+00 2.140643762116e+00 2.136828768946e+00 2.133008930745e+00 2.129191703530e+00 2.125374187881e+00 2.121555640838e+00 2.117740665829e+00 2.113920928021e+00 2.110106664855e+00 2.106290742963e+00 2.102479017264e+00 2.098667568650e+00 2.094857003615e+00 2.091050925142e+00 2.087243797169e+00 2.083443122417e+00 2.079641961410e+00 2.075846594303e+00 2.072052730452e+00 2.068265219486e+00 2.064482178409e+00 2.060700057466e+00 2.056925840694e+00 2.053152269497e+00 2.049391287291e+00 2.045630111857e+00 2.041878861177e+00 2.038130514651e+00 2.034389002737e+00 2.030657794925e+00 2.026929330652e+00 2.023212130989e+00 2.019499937864e+00 2.015798302169e+00 2.012101807281e+00 2.008417883103e+00 2.004741348625e+00 2.001075244656e+00 1.997420208733e+00 1.993772819922e+00 1.990137758315e+00 1.986511761757e+00 1.982899969534e+00 1.979296901554e+00 1.975707744624e+00 1.972130420765e+00 1.968564944089e+00 1.965012835591e+00 1.961472726657e+00 1.957947308820e+00 1.954434807914e+00 1.950936550027e+00 1.947451671236e+00 1.943984008175e+00 1.940528159435e+00 1.937090137326e+00 1.933666652838e+00 1.930260352631e+00 1.926868276573e+00 1.923494569329e+00 1.920136282910e+00 1.916795811561e+00 1.913471793311e+00 1.910163107801e+00 1.906875143507e+00 1.903601711941e+00 1.900350270979e+00 1.897111942292e+00 1.893896618591e+00 1.890697487248e+00 1.887515318769e+00 1.884355521249e+00 1.881211119359e+00 1.878088583642e+00 1.874981657035e+00 1.871898294499e+00 1.868830951764e+00 1.865783645537e+00 1.862758258855e+00 1.859748322732e+00 1.856760184558e+00 1.853787575262e+00 1.850840473380e+00 1.847904653350e+00 1.844993895351e+00 1.842099239713e+00 1.839225107929e+00 1.836370372478e+00 1.833530425710e+00 1.830713601919e+00 1.827909278419e+00 1.825130275579e+00 1.822364823498e+00 1.819616708593e+00 1.816888661873e+00 1.814173262987e+00 1.811481546365e+00 1.808795353612e+00 1.806135682577e+00 1.803484894739e+00 1.800851691725e+00 1.798232683075e+00 1.795624433533e+00 1.793038325400e+00 1.790453580139e+00 1.787892058843e+00 1.785335249321e+00 1.782794971990e+00 1.780262648858e+00 1.777739775389e+00 1.775230209688e+00 1.772722069287e+00 1.770231046458e+00 1.767739283241e+00 1.765262629277e+00 1.762783820340e+00 1.760313521144e+00 1.757848581596e+00 1.755381198138e+00 1.752924429600e+00 1.750458442809e+00 1.748005022254e+00 1.745541368484e+00 1.743081569517e+00 1.740619198824e+00 1.738148393745e+00 1.735681247365e+00 1.733199093909e+00 1.730721255496e+00 1.728226250733e+00 1.725729970905e+00 1.723220412040e+00 1.720698004411e+00 1.718169790634e+00 1.715619131840e+00 1.713062475258e+00 1.710483901796e+00 1.707894522737e+00 1.705280764312e+00 1.702652372916e+00 1.700003574368e+00 1.697327229154e+00 1.694636500006e+00 1.691910736197e+00 1.689169158376e+00 1.686395977688e+00 1.683597734167e+00 1.680767764065e+00 1.677904895429e+00 1.675015839761e+00 1.672084564738e+00 1.669128585782e+00 1.666127703396e+00 1.663096378479e+00 1.660022599077e+00 1.656909402231e+00 1.653757664426e+00 1.650556600434e+00 1.647323243483e+00 1.644032884905e+00 1.640704628157e+00 1.637323095110e+00 1.633897047162e+00 1.630419416915e+00 1.626888100287e+00 1.623311011616e+00 1.619671072306e+00 1.615984885658e+00 1.612237843627e+00 1.608436995856e+00 1.604577086321e+00 1.600655457121e+00 1.596679242007e+00 1.592635545377e+00 1.588536951753e+00 1.584367867594e+00 1.580140965730e+00 1.575847296146e+00 1.571486979343e+00 1.567066113957e+00 1.562571913017e+00 1.558016920410e+00 1.553387305401e+00 1.548695846958e+00 1.543933178952e+00 1.539099328470e+00 1.534200590490e+00 1.529226006427e+00 1.524189470571e+00 1.519074389432e+00 1.513895082922e+00 1.508643393982e+00 1.503322953999e+00 1.497934365714e+00 1.492470911939e+00 1.486948382577e+00 1.481345677942e+00 1.475686775480e+00 1.469954628263e+00 1.464156927250e+00 1.458296292921e+00 1.452367038372e+00 1.446381896887e+00 1.440327007307e+00 1.434220275194e+00 1.428048283399e+00 1.421823131779e+00 1.415542519704e+00 1.409204661530e+00 1.402821440870e+00 1.396384606863e+00 1.389905357553e+00 1.383379570327e+00 1.376815620245e+00 1.370210613640e+00 1.363573074957e+00 1.356901978751e+00 1.350203472132e+00 1.343480247812e+00 1.336735936067e+00 1.329976086407e+00 1.323199353701e+00 1.316419177486e+00 1.309631271061e+00 1.302846870757e+00 1.296065536131e+00 1.289297542837e+00 1.282544520952e+00 1.275810840490e+00 1.269108809106e+00 1.262434502696e+00 1.255805219837e+00 1.249215005692e+00 1.242680683043e+00 1.236199842787e+00 1.229784767060e+00 1.223442405553e+00 1.217173588835e+00 1.210995914408e+00 1.204901619588e+00 1.198912933298e+00 1.193024796390e+00 1.187252092907e+00 1.181596918048e+00 1.176068295798e+00 1.170675231494e+00 1.165418224995e+00 1.160315293571e+00 1.155357107557e+00 1.150568704927e+00 1.145938626187e+00 1.141486831762e+00 1.137207637820e+00 1.133115955186e+00 1.129214315533e+00 1.125500850082e+00 1.121992493392e+00 1.118677249184e+00 1.115577476549e+00 1.112675816089e+00 1.109993167615e+00 1.107518284419e+00 1.105257713247e+00 1.103217134875e+00 1.101382202548e+00 1.099775285977e+00 1.098367777889e+00 1.097184498879e+00 1.096202780112e+00 1.095431681590e+00 1.094865500423e+00 1.094488452993e+00 1.094320312143e+00 1.094323720846e+00 1.094528104069e+00 1.094893826608e+00 1.095436519235e+00 1.096141186409e+00 1.096989859369e+00 1.097997642356e+00 1.099122413500e+00 1.100395068668e+00 1.101767546819e+00 1.103256391003e+00 1.104843424256e+00 1.106509858295e+00 1.108265867494e+00 1.110071148164e+00 1.111952586952e+00 1.113866003659e+00 1.115821620812e+00 1.117806409158e+00 1.119797294182e+00 1.121811278839e+00 1.123808441781e+00 1.125807520979e+00 1.127782806289e+00 1.129729919741e+00 1.131653724334e+00 1.133523546906e+00 1.135364081442e+00 1.137140488199e+00 1.138868300247e+00 1.140538813310e+00 1.142136402733e+00 1.143685114132e+00 1.145148647517e+00 1.146560323637e+00 1.147893731607e+00 1.149160658866e+00 1.150368960942e+00 1.151497175522e+00 1.152584496081e+00 1.153593311184e+00 1.154562111051e+00 1.155473783680e+00 1.156338481372e+00 1.157175158716e+00 1.157962866504e+00 1.158740995587e+00 1.159484943135e+00 1.160227202338e+00 1.160960794644e+00 1.161692760006e+00 1.162443525228e+00 1.163201990579e+00 1.163994725115e+00 1.164810509578e+00 1.165672758984e+00 1.166576597039e+00 1.167534643005e+00 1.168552241139e+00 1.169631605012e+00 1.170783657875e+00 1.172004676334e+00 1.173307190367e+00 1.174685154400e+00 1.176150086178e+00 1.177694111341e+00 1.179329207560e+00 1.181041965476e+00 1.182842179336e+00 1.184725414127e+00 1.186679973982e+00 1.188724574767e+00 1.190822502194e+00 1.193005246241e+00 1.195236783463e+00 1.197524701128e+00 1.199867161257e+00 1.202235873919e+00 1.204652137804e+00 1.207076853002e+00 1.209521936129e+00 1.211968868566e+00 1.214401412225e+00 1.216823597516e+00 1.219207011148e+00 1.221557121590e+00 1.223849314820e+00 1.226075629038e+00 1.228228274945e+00 1.230287462535e+00 1.232250952282e+00 1.234102095165e+00 1.235828332288e+00 1.237426063479e+00 1.238880473878e+00 1.240180470157e+00 1.241324760714e+00 1.242296005829e+00 1.243098690886e+00 1.243716822282e+00 1.244150843930e+00 1.244399662336e+00 1.244452097260e+00 1.244318290080e+00 1.243986696833e+00 1.243468284706e+00 1.242759084472e+00 1.241865764223e+00 1.240793005379e+00 1.239545205648e+00 1.238130475331e+00 1.236554352597e+00 1.234829302101e+00 1.232957548191e+00 1.230956566448e+00 1.228827185588e+00 1.226583154764e+00 1.224235439938e+00 1.221788378790e+00 1.219254919978e+00 1.216638287243e+00 1.213954073538e+00 1.211202872444e+00 1.208394126817e+00 1.205537996847e+00 1.202632837244e+00 1.199694830284e+00 1.196722097014e+00 1.193726705548e+00 1.190713243379e+00 1.187687825724e+00 1.184660803907e+00 1.181636931237e+00 1.178631754247e+00 1.175648408541e+00 1.172702605400e+00 1.169805573980e+00 1.166966685498e+00 1.164203977950e+00 1.161525180346e+00 1.158949339247e+00 1.156486553626e+00 1.154150025182e+00 1.151950030773e+00 1.149894647822e+00 1.147991999092e+00 1.146245299782e+00 1.144655116134e+00 1.143220021210e+00 1.141932763007e+00 1.140783454291e+00 1.139759570124e+00 1.138839258886e+00 1.138008381618e+00 1.137237903018e+00 1.136504487432e+00 1.135780957629e+00 1.135037474429e+00 1.134248043292e+00 1.133381466864e+00 1.132418942910e+00 1.131327647752e+00 1.130094317589e+00 1.128700038479e+00 1.127133425191e+00 1.125387733228e+00 1.123364755372e+00 1.120345782358e+00 1.116773964672e+00 1.113243717634e+00 1.110317185089e+00 1.108323763295e+00 1.107273190996e+00 1.106853058417e+00 1.106524338510e+00 1.105713758791e+00 1.104003594246e+00 1.101269148717e+00 1.097720889015e+00 1.093853536506e+00 1.090291894780e+00 1.087595022345e+00 1.086071896502e+00 1.085698565324e+00 1.086108204164e+00 1.086724216769e+00 1.086949693475e+00 1.086350365013e+00 1.084787367483e+00 1.082462190901e+00 1.079833824061e+00 1.077455916451e+00 1.075796023019e+00 1.075050135697e+00 1.075060478233e+00 1.075350606806e+00 1.075252803863e+00 1.074101249746e+00 1.071427328750e+00 1.067085978501e+00 1.061277178466e+00 1.054488396121e+00 1.047327338342e+00 1.040326718256e+00 1.033793753239e+00 1.027718143847e+00 1.021805743419e+00 1.015615425061e+00 1.008760668365e+00 1.001090404609e+00 9.928211163504e-01 9.845493532509e-01 9.771545911013e-01 9.715791579724e-01 9.686132121622e-01 9.686728681950e-01 9.717010086909e-01 9.772230136724e-01 9.845098950234e-01 9.927968057824e-01 1.001492118818e+00 1.010288005830e+00 1.019144646976e+00 1.028190428232e+00 1.037548715292e+00 1.047168239286e+00 1.056697844702e+00 1.065506677692e+00 1.072758955331e+00 1.077589159836e+00 1.079285453077e+00 1.077427308205e+00 1.071951611037e+00 1.063211097768e+00 1.051666070622e+00 1.017964857297e+00 9.459601566426e-01 8.628108618522e-01 8.058572846045e-01 8.079667245850e-01 8.697309680446e-01 9.586637638240e-01 1.036190775940e+00 1.075542818702e+00 1.065787974667e+00 1.011970853967e+00 9.349846556684e-01 8.693084965320e-01 8.509186307366e-01 8.923688708014e-01 9.713302604826e-01 1.050225120811e+00 1.098064123530e+00 1.098129522565e+00 1.048907865889e+00 9.639610199993e-01 8.715988027632e-01 8.101856275008e-01 8.096778921635e-01 8.666601678284e-01 9.480631079859e-01 1.018143097431e+00 1.053911078046e+00 1.047467340622e+00 1.004670381515e+00 9.430098010463e-01 8.873102669381e-01 8.602026656299e-01 8.688645288093e-01 9.001570170799e-01 9.309410006787e-01 9.416482811262e-01 9.234200790185e-01 8.800353457137e-01 8.272218564975e-01 7.885457745402e-01 7.844839779109e-01 8.179888917315e-01 8.717953278192e-01 9.209263840028e-01 9.450803016168e-01 9.339397524200e-01 8.884538030505e-01 8.209176004634e-01 7.538454245793e-01 7.141222922144e-01 7.183759283398e-01 7.592523949485e-01 8.116714523239e-01 8.502308782551e-01 8.593064335617e-01 8.357344876279e-01 7.891893511116e-01 7.413565420526e-01 7.199372492350e-01 7.427618332002e-01 8.026329061773e-01 8.731593607650e-01 9.261132018130e-01 9.417351408259e-01 9.120609771199e-01 8.426242582719e-01 7.550362253459e-01 6.886067449016e-01 6.875480278045e-01 7.629780669481e-01 8.804095002612e-01 9.941998423910e-01 1.070588541866e+00 1.090774037924e+00 1.050221448372e+00 9.593840904031e-01 8.462992352533e-01 7.585587117717e-01 7.481588997818e-01 8.256331519880e-01 9.474798272498e-01 1.060570066080e+00 1.128532208797e+00 1.133687927882e+00 1.075476097774e+00 9.708658996819e-01 8.566089040389e-01 7.869077736980e-01 8.053274726562e-01 9.002375016232e-01 1.018086240625e+00 1.108920582047e+00 1.142427483419e+00 1.107348057055e+00 1.010189457132e+00 8.765297690422e-01 7.542763264751e-01 7.061391174498e-01 7.608064877463e-01 8.763068969439e-01 9.900101938747e-01 1.059665930522e+00 1.066038021115e+00 1.008934289415e+00 9.058488294874e-01 7.924077607509e-01 7.185587212510e-01 7.224167146189e-01 7.917774225072e-01 8.782859728913e-01 9.397648340406e-01 9.552110464573e-01 9.241495926883e-01 8.646250554645e-01 8.095722785387e-01 7.938280809619e-01 8.290633864355e-01 8.927448091331e-01 9.480056910378e-01 9.659166826394e-01 9.346507432941e-01 8.628000791584e-01 7.823471640581e-01 7.452735165579e-01 7.917165999263e-01 9.068630430121e-01 1.043038649769e+00
 2.564802017729e+00 2.565916114217e+00 2.567127268911e+00 2.568597631962e+00 2.570380646962e+00 2.572372013633e+00 2.574358872580e+00 2.576133047664e+00 2.577618894595e+00 2.578898397978e+00 2.580131693041e+00 2.581485806960e+00 2.583074469038e+00 2.584919656564e+00 2.586915066154e+00 2.588878297076e+00 2.590665155430e+00 2.592243828493e+00 2.593684974331e+00 2.595088713007e+00 2.596559954237e+00 2.598201849650e+00 2.600072304264e+00 2.602131908458e+00 2.604235331620e+00 2.606207014718e+00 2.607929165424e+00 2.609398688946e+00 2.610738453246e+00 2.612154084221e+00 2.613821280459e+00 2.615801773915e+00 2.617988494818e+00 2.620162537540e+00 2.622091297832e+00 2.623635086220e+00 2.624838702560e+00 2.625941138328e+00 2.627263455306e+00 2.629014699221e+00 2.631131701663e+00 2.633316303438e+00 2.635223466044e+00 2.636676010146e+00 2.637760882680e+00 2.638757582798e+00 2.639953351529e+00 2.641498939740e+00 2.643350819750e+00 2.645334370813e+00 2.647249226987e+00 2.648956253702e+00 2.650400285155e+00 2.651630343279e+00 2.652807784456e+00 2.654146077924e+00 2.655791635914e+00 2.657732291695e+00 2.659800513388e+00 2.661768045349e+00 2.663460625199e+00 2.664866254466e+00 2.666107895230e+00 2.667381193874e+00 2.668833928682e+00 2.670522609715e+00 2.672414417453e+00 2.674406145921e+00 2.676332971988e+00 2.678030676677e+00 2.679425861485e+00 2.680602222026e+00 2.681770727356e+00 2.683186516463e+00 2.684977430178e+00 2.687053991703e+00 2.689152950258e+00 2.690996294288e+00 2.692477917247e+00 2.693708954447e+00 2.694921828360e+00 2.696323851379e+00 2.697988091467e+00 2.699847581016e+00 2.701772016635e+00 2.703647186630e+00 2.705401010399e+00 2.706984109493e+00 2.708378023132e+00 2.709630989659e+00 2.710883906063e+00 2.712335052655e+00 2.714117244635e+00 2.716187016922e+00 2.718299633246e+00 2.720141736064e+00 2.721529575672e+00 2.722555571836e+00 2.723557434268e+00 2.724892833879e+00 2.726716318754e+00 2.728869069552e+00 2.730998241572e+00 2.732784352116e+00 2.734146762975e+00 2.735265364324e+00 2.736438308764e+00 2.737873858066e+00 2.739581879568e+00 2.741428486236e+00 2.743245144083e+00 2.744952573824e+00 2.746566210592e+00 2.748131635873e+00 2.749657437925e+00 2.751105655036e+00 2.752469123218e+00 2.753834021612e+00 2.755349160747e+00 2.757130564655e+00 2.759142180251e+00 2.761171126827e+00 2.762932612296e+00 2.764262573709e+00 2.765262303392e+00 2.766251547300e+00 2.767598013979e+00 2.769472488549e+00 2.771725162336e+00 2.773959607480e+00 2.775772999345e+00 2.776997392111e+00 2.777819765499e+00 2.778657953126e+00 2.779922645217e+00 2.781771377265e+00 2.784016688789e+00 2.786241558196e+00 2.788056650121e+00 2.789320672553e+00 2.790198030786e+00 2.791068502792e+00 2.792295577411e+00 2.794019692597e+00 2.796094460876e+00 2.798195058926e+00 2.800009432846e+00 2.801401374450e+00 2.802473777412e+00 2.803494624810e+00 2.804729669402e+00 2.806305188232e+00 2.808154526861e+00 2.810080124844e+00 2.811865193553e+00 2.813392726727e+00 2.814692459408e+00 2.815909767050e+00 2.817197774773e+00 2.818661617738e+00 2.820302464227e+00 2.822037689519e+00 2.823749468896e+00 2.825350106690e+00 2.826815206779e+00 2.828185318786e+00 2.829529914808e+00 2.830928504034e+00 2.832415403848e+00 2.833979807435e+00 2.835580800516e+00 2.837161741894e+00 2.838678852025e+00 2.840122156492e+00 2.841515344756e+00 2.842902717351e+00 2.844318183357e+00 2.845783772413e+00 2.847290215281e+00 2.848806697618e+00 2.850306537124e+00 2.851767715138e+00 2.853197201143e+00 2.854610543006e+00 2.856033273241e+00 2.857475815607e+00 2.858937338216e+00 2.860401428464e+00 2.861860898425e+00 2.863312877901e+00 2.864758461270e+00 2.866203944670e+00 2.867652130354e+00 2.869092469231e+00 2.870523344007e+00 2.871944745957e+00 2.873366438016e+00 2.874793484101e+00 2.876224316816e+00 2.877655312345e+00 2.879073270190e+00 2.880473581076e+00 2.881863122112e+00 2.883251498246e+00 2.884645354800e+00 2.886044661310e+00 2.887442142779e+00 2.888826797037e+00 2.890198546394e+00 2.891571333582e+00 2.892951703341e+00 2.894338642002e+00 2.895729325798e+00 2.897113996642e+00 2.898484496334e+00 2.899848449866e+00 2.901218517193e+00 2.902596080972e+00 2.903973785573e+00 2.905343269807e+00 2.906697082167e+00 2.908038075041e+00 2.909380677883e+00 2.910727410038e+00 2.912070096816e+00 2.913403985100e+00 2.914727154997e+00 2.916043323565e+00 2.917364409926e+00 2.918698128943e+00 2.920028939769e+00 2.921348195120e+00 2.922657612745e+00 2.923968460830e+00 2.925284020260e+00 2.926608989136e+00 2.927927221390e+00 2.929225096812e+00 2.930509555331e+00 2.931789803992e+00 2.933072891017e+00 2.934359173442e+00 2.935638822422e+00 2.936903472187e+00 2.938159399390e+00 2.939417581450e+00 2.940684456157e+00 2.941948657869e+00 2.943207896900e+00 2.944458759622e+00 2.945703889471e+00 2.946953338605e+00 2.948201577770e+00 2.949440655165e+00 2.950667945439e+00 2.951891892382e+00 2.953114522551e+00 2.954333706850e+00 2.955551045148e+00 2.956760285293e+00 2.957963297140e+00 2.959164718825e+00 2.960369019594e+00 2.961568578858e+00 2.962762243302e+00 2.963951187896e+00 2.965130483934e+00 2.966308931663e+00 2.967485734495e+00 2.968655240315e+00 2.969815868233e+00 2.970975247729e+00 2.972132520065e+00 2.973284352894e+00 2.974431409401e+00 2.975573622590e+00 2.976711797673e+00 2.977849058648e+00 2.978983777111e+00 2.980108215104e+00 2.981222769895e+00 2.982333293139e+00 2.983439115716e+00 2.984542335021e+00 2.985642275847e+00 2.986739258117e+00 2.987828415560e+00 2.988914563899e+00 2.989994759894e+00 2.991068162162e+00 2.992135147287e+00 2.993199403168e+00 2.994257251264e+00 2.995312062925e+00 2.996364418198e+00 2.997409608951e+00 2.998449650040e+00 2.999482104887e+00 3.000507484138e+00 3.001528246113e+00 3.002543900074e+00 3.003556129678e+00 3.004565808092e+00 3.005568599668e+00 3.006563496343e+00 3.007549918547e+00 3.008529999733e+00 3.009507894366e+00 3.010481143557e+00 3.011449559570e+00 3.012413323829e+00 3.013369600211e+00 3.014320758916e+00 3.015265457614e+00 3.016201036975e+00 3.017134788452e+00 3.018065265813e+00 3.018989541039e+00 3.019906630408e+00 3.020819323564e+00 3.021722206007e+00 3.022621798026e+00 3.023514143105e+00 3.024402139331e+00 3.025283926767e+00 3.026163049754e+00 3.027033152220e+00 3.027896648029e+00 3.028753018546e+00 3.029603894920e+00 3.030448163211e+00 3.031288823281e+00 3.032123672091e+00 3.032948828329e+00 3.033768722433e+00 3.034579355644e+00 3.035382722044e+00 3.036182217442e+00 3.036974301601e+00 3.037761021637e+00 3.038538548858e+00 3.039309769112e+00 3.040070839981e+00 3.040828539421e+00 3.041578115742e+00 3.042323424269e+00 3.043060851735e+00 3.043790150321e+00 3.044513619439e+00 3.045229274898e+00 3.045939823354e+00 3.046643728013e+00 3.047341716249e+00 3.048028271433e+00 3.048710387471e+00 3.049385228537e+00 3.050052596063e+00 3.050713409187e+00 3.051366979487e+00 3.052010849873e+00 3.052646777222e+00 3.053278408469e+00 3.053899269483e+00 3.054514130248e+00 3.055124330669e+00 3.055721487831e+00 3.056313377147e+00 3.056897877491e+00 3.057474592997e+00 3.058044316488e+00 3.058608475549e+00 3.059162784553e+00 3.059707864138e+00 3.060246645518e+00 3.060776942855e+00 3.061300688419e+00 3.061818823443e+00 3.062325437793e+00 3.062824523902e+00 3.063316859323e+00 3.063798080589e+00 3.064273808380e+00 3.064740644294e+00 3.065200633077e+00 3.065650178917e+00 3.066093844483e+00 3.066526400991e+00 3.066951449228e+00 3.067367615849e+00 3.067774115645e+00 3.068176974201e+00 3.068567437795e+00 3.068949902464e+00 3.069325424646e+00 3.069688182748e+00 3.070043885557e+00 3.070392678326e+00 3.070732867763e+00 3.071063400061e+00 3.071385352093e+00 3.071698623582e+00 3.072003121151e+00 3.072300263016e+00 3.072587885021e+00 3.072866665599e+00 3.073135093607e+00 3.073395287778e+00 3.073647536560e+00 3.073889057537e+00 3.074122501152e+00 3.074347707175e+00 3.074562327358e+00 3.074767633876e+00 3.074964158602e+00 3.075149813329e+00 3.075327286157e+00 3.075495988038e+00 3.075654838321e+00 3.075804815555e+00 3.075944085790e+00 3.076074786182e+00 3.076196652520e+00 3.076309871703e+00 3.076411485896e+00 3.076505037442e+00 3.076587771195e+00 3.076660939536e+00 3.076724631828e+00 3.076780753830e+00 3.076825095280e+00 3.076859861409e+00 3.076885290125e+00 3.076898927128e+00 3.076905416446e+00 3.076899613594e+00 3.076885714932e+00 3.076861117767e+00 3.076826525563e+00 3.076783007249e+00 3.076727787278e+00 3.076662988422e+00 3.076586658150e+00 3.076500767559e+00 3.076406034203e+00 3.076300360961e+00 3.076184915211e+00 3.076058995415e+00 3.075923364507e+00 3.075775886137e+00 3.075617515340e+00 3.075450167618e+00 3.075271259661e+00 3.075083178675e+00 3.074883604472e+00 3.074673079163e+00 3.074453108221e+00 3.074222207956e+00 3.073979114532e+00 3.073728579713e+00 3.073464928246e+00 3.073190590573e+00 3.072908044765e+00 3.072612214125e+00 3.072305770960e+00 3.071990863600e+00 3.071663130053e+00 3.071324405453e+00 3.070976377992e+00 3.070614724128e+00 3.070244522188e+00 3.069861425413e+00 3.069467831436e+00 3.069063682076e+00 3.068646668154e+00 3.068221748530e+00 3.067781787763e+00 3.067332344400e+00 3.066874207707e+00 3.066399289966e+00 3.065916779552e+00 3.065423408355e+00 3.064917304101e+00 3.064400098241e+00 3.063873725271e+00 3.063332675024e+00 3.062780600708e+00 3.062218663042e+00 3.061643469238e+00 3.061057388476e+00 3.060461370574e+00 3.059852268277e+00 3.059231406380e+00 3.058600603540e+00 3.057955158373e+00 3.057301142733e+00 3.056633589595e+00 3.055954400750e+00 3.055264783687e+00 3.054560458824e+00 3.053847887919e+00 3.053121823445e+00 3.052383017632e+00 3.051634575815e+00 3.050871851175e+00 3.050099175982e+00 3.049311998860e+00 3.048514736605e+00 3.047705104921e+00 3.046885326907e+00 3.046049667036e+00 3.045205840254e+00 3.044348105847e+00 3.043477323456e+00 3.042596961529e+00 3.041702174531e+00 3.040795640049e+00 3.039877627937e+00 3.038948074393e+00 3.038005057930e+00 3.037050347014e+00 3.036083310704e+00 3.035102672444e+00 3.034112526594e+00 3.033108819254e+00 3.032092962549e+00 3.031063412603e+00 3.030023407033e+00 3.028969624133e+00 3.027903991621e+00 3.026826489020e+00 3.025735811344e+00 3.024634556464e+00 3.023519531149e+00 3.022390885044e+00 3.021251514606e+00 3.020100840274e+00 3.018933970662e+00 3.017757749196e+00 3.016567719902e+00 3.015366121007e+00 3.014150645007e+00 3.012923238482e+00 3.011684563526e+00 3.010432988620e+00 3.009168199273e+00 3.007891201225e+00 3.006600225950e+00 3.005299072499e+00 3.003982603534e+00 3.002655740207e+00 3.001317346896e+00 2.999965072004e+00 2.998600736897e+00 2.997223233690e+00 2.995832656281e+00 2.994429867137e+00 2.993016329689e+00 2.991587981073e+00 2.990147997806e+00 2.988693941451e+00 2.987229176615e+00 2.985751821178e+00 2.984262451012e+00 2.982759544435e+00 2.981243862222e+00 2.979717140424e+00 2.978177255706e+00 2.976622739037e+00 2.975058674819e+00 2.973481634873e+00 2.971891064584e+00 2.970288139870e+00 2.968673522063e+00 2.967045546209e+00 2.965406470885e+00 2.963753226342e+00 2.962089273263e+00 2.960411135151e+00 2.958722430304e+00 2.957020543756e+00 2.955306676518e+00 2.953579990406e+00 2.951839942927e+00 2.950090236207e+00 2.948325986386e+00 2.946550250888e+00 2.944762526577e+00 2.942962425566e+00 2.941148667128e+00 2.939323596073e+00 2.937488675223e+00 2.935637885684e+00 2.933776327488e+00 2.931904334647e+00 2.930018061704e+00 2.928121341868e+00 2.926210812726e+00 2.924289648630e+00 2.922355999296e+00 2.920410214046e+00 2.918453141541e+00 2.916483137149e+00 2.914501495529e+00 2.912509624358e+00 2.910502914241e+00 2.908486459481e+00 2.906456771029e+00 2.904416813336e+00 2.902365767413e+00 2.900301746787e+00 2.898225654403e+00 2.896137200781e+00 2.894037971669e+00 2.891926799212e+00 2.889804612043e+00 2.887672568082e+00 2.885526931563e+00 2.883368282372e+00 2.881201228933e+00 2.879020974624e+00 2.876829870154e+00 2.874628808713e+00 2.872415472920e+00 2.870191814868e+00 2.867954714574e+00 2.865707372878e+00 2.863448459158e+00 2.861177608644e+00 2.858898002744e+00 2.856606683920e+00 2.854304376002e+00 2.851991159602e+00 2.849665267533e+00 2.847328689401e+00 2.844982697430e+00 2.842626563589e+00 2.840258353007e+00 2.837879225309e+00 2.835490045984e+00 2.833090889796e+00 2.830679051712e+00 2.828259744084e+00 2.825828417015e+00 2.823385560225e+00 2.820933071356e+00 2.818469635821e+00 2.815996410000e+00 2.813513150993e+00 2.811020918756e+00 2.808516649994e+00 2.806002571282e+00 2.803478540528e+00 2.800944523042e+00 2.798398298040e+00 2.795846627953e+00 2.793281163790e+00 2.790707942053e+00 2.788124315237e+00 2.785531483559e+00 2.782927956533e+00 2.780314489055e+00 2.777693474695e+00 2.775061472790e+00 2.772420049045e+00 2.769768134875e+00 2.767108015799e+00 2.764438351126e+00 2.761759234203e+00 2.759072331782e+00 2.756374115114e+00 2.753667219040e+00 2.750951177463e+00 2.748228522334e+00 2.745493837398e+00 2.742749360891e+00 2.739998597559e+00 2.737238748439e+00 2.734470993695e+00 2.731693087617e+00 2.728905924473e+00 2.726111764838e+00 2.723307430607e+00 2.720495446082e+00 2.717675181541e+00 2.714847566088e+00 2.712009145728e+00 2.709163483135e+00 2.706310305806e+00 2.703448404979e+00 2.700578312868e+00 2.697701190702e+00 2.694814861484e+00 2.691920695176e+00 2.689019085547e+00 2.686108842966e+00 2.683191557078e+00 2.680267288658e+00 2.677334273113e+00 2.674395519224e+00 2.671446782840e+00 2.668489692294e+00 2.665527889184e+00 2.662558157654e+00 2.659579533249e+00 2.656596957403e+00 2.653604201413e+00 2.650604824773e+00 2.647598877964e+00 2.644585462169e+00 2.641565450778e+00 2.638536668487e+00 2.635502991921e+00 2.632461630394e+00 2.629414398920e+00 2.626358827134e+00 2.623297139413e+00 2.620229519890e+00 2.617155252471e+00 2.614074632628e+00 2.610986186412e+00 2.607892793601e+00 2.604792329867e+00 2.601683783570e+00 2.598571035050e+00 2.595450900932e+00 2.592325142685e+00 2.589193879244e+00 2.586054799509e+00 2.582910134817e+00 2.579758798336e+00 2.576602779634e+00 2.573440217914e+00 2.570271853188e+00 2.567099024780e+00 2.563917837625e+00 2.560734338807e+00 2.557539809862e+00 2.554342268928e+00 2.551138779539e+00 2.547929951579e+00 2.544714794697e+00 2.541493608642e+00 2.538269702748e+00 2.535036817207e+00 2.531799442973e+00 2.528556578234e+00 2.525307593112e+00 2.522053363012e+00 2.518794131288e+00 2.515530322077e+00 2.512259572549e+00 2.508985565240e+00 2.505704594681e+00 2.502417081104e+00 2.499126535463e+00 2.495829660766e+00 2.492527507498e+00 2.489220270422e+00 2.485906722548e+00 2.482589290175e+00 2.479265680421e+00 2.475936608738e+00 2.472603462818e+00 2.469264663854e+00 2.465921475750e+00 2.462571777313e+00 2.459219034559e+00 2.455859830150e+00 2.452495803368e+00 2.449126550597e+00 2.445751586439e+00 2.442372243279e+00 2.438987483592e+00 2.435598514466e+00 2.432202919490e+00 2.428803624349e+00 2.425398917030e+00 2.421988714363e+00 2.418573560958e+00 2.415153195421e+00 2.411730086827e+00 2.408298689556e+00 2.404863507925e+00 2.401422826892e+00 2.397978283493e+00 2.394528205485e+00 2.391073512728e+00 2.387614616342e+00 2.384149740611e+00 2.380679606045e+00 2.377206569199e+00 2.373725984299e+00 2.370241128370e+00 2.366751532164e+00 2.363258573327e+00 2.359759471417e+00 2.356254088115e+00 2.352745834792e+00 2.349230811088e+00 2.345711842202e+00 2.342187745862e+00 2.338660415076e+00 2.335127116111e+00 2.331589183902e+00 2.328046730601e+00 2.324498684875e+00 2.320947076374e+00 2.317390048652e+00 2.313828254167e+00 2.310260830814e+00 2.306689649586e+00 2.303114484685e+00 2.299533935512e+00 2.295947782178e+00 2.292357317332e+00 2.288764108729e+00 2.285164421792e+00 2.281559536225e+00 2.277951686182e+00 2.274339804438e+00 2.270723543899e+00 2.267102584632e+00 2.263477789347e+00 2.259849490785e+00 2.256214199648e+00 2.252576933254e+00 2.248932680074e+00 2.245289079726e+00 2.241638499953e+00 2.237983052863e+00 2.234323777706e+00 2.230661899050e+00 2.226996196042e+00 2.223326897413e+00 2.219654194029e+00 2.215977099156e+00 2.212296441975e+00 2.208612633827e+00 2.204925537801e+00 2.201236538125e+00 2.197541735182e+00 2.193847429578e+00 2.190148451357e+00 2.186447122368e+00 2.182741616072e+00 2.179034142389e+00 2.175324015076e+00 2.171612489391e+00 2.167897858103e+00 2.164180010810e+00 2.160462148936e+00 2.156740309396e+00 2.153018386346e+00 2.149294635492e+00 2.145569299894e+00 2.141843952644e+00 2.138114417074e+00 2.134389550013e+00 2.130657738563e+00 2.126928823799e+00 2.123199274791e+00 2.119469626334e+00 2.115738554939e+00 2.112007936167e+00 2.108278716177e+00 2.104548436371e+00 2.100821044565e+00 2.097092224195e+00 2.093367535843e+00 2.089640855926e+00 2.085919158898e+00 2.082198505400e+00 2.078477340926e+00 2.074764274804e+00 2.071048553188e+00 2.067340080071e+00 2.063631321282e+00 2.059928623253e+00 2.056228074060e+00 2.052530473550e+00 2.048840924091e+00 2.045151645209e+00 2.041471631091e+00 2.037790934643e+00 2.034121339449e+00 2.030454326056e+00 2.026793429941e+00 2.023141399441e+00 2.019492559548e+00 2.015855748987e+00 2.012222043219e+00 2.008600763656e+00 2.004982208253e+00 2.001375905268e+00 1.997777768416e+00 1.994187763812e+00 1.990607898629e+00 1.987035939308e+00 1.983477641277e+00 1.979925563322e+00 1.976387756507e+00 1.972859135227e+00 1.969343151348e+00 1.965838705491e+00 1.962344561962e+00 1.958867354269e+00 1.955399297504e+00 1.951947622304e+00 1.948508088502e+00 1.945084157546e+00 1.941672392763e+00 1.938277045540e+00 1.934896982693e+00 1.931530032651e+00 1.928180955372e+00 1.924848186962e+00 1.921530283865e+00 1.918231494993e+00 1.914947054628e+00 1.911682168392e+00 1.908435453787e+00 1.905204048636e+00 1.901995327509e+00 1.898800131981e+00 1.895628713632e+00 1.892473939705e+00 1.889339588172e+00 1.886225493750e+00 1.883130264859e+00 1.880057383422e+00 1.877002650913e+00 1.873972551239e+00 1.870957850032e+00 1.867968880078e+00 1.864997433966e+00 1.862050399971e+00 1.859124701530e+00 1.856219491459e+00 1.853338829923e+00 1.850477214995e+00 1.847641742357e+00 1.844824383289e+00 1.842033571853e+00 1.839262297775e+00 1.836513074322e+00 1.833790099921e+00 1.831086768166e+00 1.828408058215e+00 1.825747306863e+00 1.823115176120e+00 1.820500425025e+00 1.817910913361e+00 1.815342302874e+00 1.812793983029e+00 1.810270876326e+00 1.807765861551e+00 1.805286629519e+00 1.802823303620e+00 1.800385393720e+00 1.797965699542e+00 1.795566041386e+00 1.793189608616e+00 1.790827249956e+00 1.788492180923e+00 1.786167241309e+00 1.783868155694e+00 1.781582130891e+00 1.779315276766e+00 1.777067023650e+00 1.774830165396e+00 1.772616740848e+00 1.770409211055e+00 1.768225838265e+00 1.766049448735e+00 1.763889445862e+00 1.761742140159e+00 1.759604899450e+00 1.757484463736e+00 1.755365746109e+00 1.753267093808e+00 1.751165873291e+00 1.749081680737e+00 1.746999873875e+00 1.744924024261e+00 1.742857575798e+00 1.740787817485e+00 1.738730966171e+00 1.736665486098e+00 1.734611898371e+00 1.732549274935e+00 1.730490863718e+00 1.728430610966e+00 1.726362946795e+00 1.724300218488e+00 1.722220060022e+00 1.720144332994e+00 1.718050433644e+00 1.715955664228e+00 1.713847396207e+00 1.711725481000e+00 1.709596352491e+00 1.707445485623e+00 1.705288000236e+00 1.703103254561e+00 1.700909654520e+00 1.698690908085e+00 1.696452828916e+00 1.694195440437e+00 1.691907254063e+00 1.689604329285e+00 1.687264524835e+00 1.684906016673e+00 1.682511493429e+00 1.680089651440e+00 1.677633885393e+00 1.675143245012e+00 1.672624844871e+00 1.670060014559e+00 1.667467529004e+00 1.664825390684e+00 1.662150905204e+00 1.659428454594e+00 1.656663847139e+00 1.653857381705e+00 1.650997693301e+00 1.648098025131e+00 1.645139682908e+00 1.642140269775e+00 1.639082070160e+00 1.635973594106e+00 1.632808629748e+00 1.629586315173e+00 1.626312516680e+00 1.622972015193e+00 1.619579500402e+00 1.616118027586e+00 1.612598934853e+00 1.609014815927e+00 1.605363058838e+00 1.601651821428e+00 1.597865157786e+00 1.594020325754e+00 1.590097311622e+00 1.586110047212e+00 1.582049362036e+00 1.577916878401e+00 1.573714858835e+00 1.569433707958e+00 1.565086186194e+00 1.560655334836e+00 1.556156334270e+00 1.551578082316e+00 1.546922701194e+00 1.542194609094e+00 1.537382615952e+00 1.532502850696e+00 1.527535393392e+00 1.522498797132e+00 1.517378902824e+00 1.512184509175e+00 1.506912363060e+00 1.501559736466e+00 1.496138462715e+00 1.490630011557e+00 1.485056609206e+00 1.479399395227e+00 1.473670269747e+00 1.467870692887e+00 1.461993540698e+00 1.456051092035e+00 1.450030220816e+00 1.443948846742e+00 1.437792695135e+00 1.431575162712e+00 1.425291511802e+00 1.418946274905e+00 1.412542552022e+00 1.406077458677e+00 1.399560574963e+00 1.392984225577e+00 1.386365982970e+00 1.379692737188e+00 1.372979375979e+00 1.366222273732e+00 1.359427127646e+00 1.352598507550e+00 1.345737429218e+00 1.338853394837e+00 1.331939184884e+00 1.325013910803e+00 1.318068642546e+00 1.311118662387e+00 1.304159461430e+00 1.297203557824e+00 1.290252981212e+00 1.283311369950e+00 1.276389952114e+00 1.269485341722e+00 1.262615252636e+00 1.255772267911e+00 1.248976440972e+00 1.242224846068e+00 1.235525522670e+00 1.228889548407e+00 1.222315169047e+00 1.215820640273e+00 1.209401929417e+00 1.203075884941e+00 1.196840138105e+00 1.190709717908e+00 1.184687868268e+00 1.178781014254e+00 1.172999885032e+00 1.167346802960e+00 1.161837336450e+00 1.156463833261e+00 1.151248666886e+00 1.146186878258e+00 1.141293960909e+00 1.136568423893e+00 1.132019465108e+00 1.127654292967e+00 1.123471416485e+00 1.119488646225e+00 1.115693818631e+00 1.112107943864e+00 1.108716964805e+00 1.105542501538e+00 1.102572005067e+00 1.099815484763e+00 1.097275024176e+00 1.094940271301e+00 1.092833879725e+00 1.090926995630e+00 1.089246887511e+00 1.087768313869e+00 1.086504819451e+00 1.085448991629e+00 1.084590116734e+00 1.083942651127e+00 1.083472325401e+00 1.083208574255e+00 1.083112521858e+00 1.083202173416e+00 1.083460504755e+00 1.083874185150e+00 1.084454965568e+00 1.085163780668e+00 1.086028031099e+00 1.087002760113e+00 1.088105519787e+00 1.089316403204e+00 1.090617347266e+00 1.092022188252e+00 1.093487560689e+00 1.095038920686e+00 1.096633665272e+00 1.098284473353e+00 1.099976206855e+00 1.101686074701e+00 1.103431931426e+00 1.105172481868e+00 1.106926891947e+00 1.108670284283e+00 1.110398631577e+00 1.112114054050e+00 1.113789234023e+00 1.115446480417e+00 1.117052144239e+00 1.118623865873e+00 1.120147674412e+00 1.121614763973e+00 1.123042516177e+00 1.124401028794e+00 1.125722145901e+00 1.126976271383e+00 1.128182894330e+00 1.129340157243e+00 1.130439173648e+00 1.131507513263e+00 1.132516574413e+00 1.133505574453e+00 1.134453032211e+00 1.135376486499e+00 1.136287336241e+00 1.137174655090e+00 1.138073312243e+00 1.138960046122e+00 1.139870551966e+00 1.140794414725e+00 1.141749413718e+00 1.142744082923e+00 1.143779655285e+00 1.144878465192e+00 1.146030050516e+00 1.147263116453e+00 1.148567136620e+00 1.149962607347e+00 1.151449500155e+00 1.153034358476e+00 1.154726979243e+00 1.156523892757e+00 1.158441058515e+00 1.160469782990e+00 1.162622489017e+00 1.164888540629e+00 1.167282137864e+00 1.169788665330e+00 1.172418947887e+00 1.175163727116e+00 1.178012206849e+00 1.180983333659e+00 1.184037365917e+00 1.187203657749e+00 1.190445920504e+00 1.193770236384e+00 1.197172676201e+00 1.200621702644e+00 1.204134466482e+00 1.207671956595e+00 1.211245161379e+00 1.214830447149e+00 1.218412200355e+00 1.221989710515e+00 1.225530667609e+00 1.229038458585e+00 1.232486211263e+00 1.235865988269e+00 1.239164087670e+00 1.242359827155e+00 1.245445816223e+00 1.248406739332e+00 1.251223560601e+00 1.253891001618e+00 1.256391181370e+00 1.258713805025e+00 1.260851100745e+00 1.262784535878e+00 1.264514627342e+00 1.266021515297e+00 1.267307546010e+00 1.268362085740e+00 1.269175821488e+00 1.269753909115e+00 1.270083046723e+00 1.270170599944e+00 1.270008117819e+00 1.269600822640e+00 1.268948718311e+00 1.268056049823e+00 1.266923417715e+00 1.265558065556e+00 1.263967822367e+00 1.262149373319e+00 1.260119953885e+00 1.257879164522e+00 1.255437139599e+00 1.252801381463e+00 1.249976607673e+00 1.246973415349e+00 1.243793087563e+00 1.240453428282e+00 1.236950978152e+00 1.233297101855e+00 1.229499066577e+00 1.225564170791e+00 1.221500703765e+00 1.217312732379e+00 1.213016078736e+00 1.208614222161e+00 1.204120503374e+00 1.199548959100e+00 1.194908356440e+00 1.190218650897e+00 1.185490847807e+00 1.180748883555e+00 1.176009309075e+00 1.171292771602e+00 1.166626675505e+00 1.162029463224e+00 1.157529866429e+00 1.153147617699e+00 1.148911134955e+00 1.144844114449e+00 1.140966387201e+00 1.137297657866e+00 1.133858324672e+00 1.130657446997e+00 1.127708465276e+00 1.125011973914e+00 1.122571895345e+00 1.120382557495e+00 1.118431653729e+00 1.116710400391e+00 1.115193535336e+00 1.113863039154e+00 1.112690538503e+00 1.111650941841e+00 1.110712708602e+00 1.109844896439e+00 1.109026210534e+00 1.108217001498e+00 1.107403444466e+00 1.106557863099e+00 1.105666530618e+00 1.104716604334e+00 1.103407397972e+00 1.101180821784e+00 1.098480439211e+00 1.095895719181e+00 1.093976644677e+00 1.093044545749e+00 1.093094979805e+00 1.093806292824e+00 1.094636810162e+00 1.095011145616e+00 1.094514493473e+00 1.093027466730e+00 1.090757867293e+00 1.088196652264e+00 1.085949790867e+00 1.084551471342e+00 1.084285606385e+00 1.085097615187e+00 1.086596547802e+00 1.088189191318e+00 1.089271712264e+00 1.089404939549e+00 1.088446835680e+00 1.086591388727e+00 1.084282586870e+00 1.082057994429e+00 1.080368815867e+00 1.079393181042e+00 1.078962257923e+00 1.078602766484e+00 1.077655542797e+00 1.075474413574e+00 1.071614522828e+00 1.065961510738e+00 1.058748223890e+00 1.050502413092e+00 1.041870519094e+00 1.033433232384e+00 1.025542354037e+00 1.018237038361e+00 1.011263836887e+00 1.004225547117e+00 9.967758857363e-01 9.888045813933e-01 9.805610902446e-01 9.726745243873e-01 9.660343427734e-01 9.615744720391e-01 9.600414608071e-01 9.617740619667e-01 9.666145932980e-01 9.739785860210e-01 9.830365668480e-01 9.929364813114e-01 1.003026669156e+00 1.012969661988e+00 1.022716188494e+00 1.032420498606e+00 1.042260724307e+00 1.052264115202e+00 1.062193841950e+00 1.071559134050e+00 1.079684811154e+00 1.085880516883e+00 1.089594011420e+00 1.090512631114e+00 1.088539662077e+00 1.083651037657e+00 1.075267053457e+00 1.048855927387e+00 9.807649545781e-01 8.964100868739e-01 8.313795991994e-01 8.204840610712e-01 8.710129673176e-01 9.555121924037e-01 1.035613326753e+00 1.082482902251e+00 1.082647684193e+00 1.038415165336e+00 9.675586751342e-01 9.013447298139e-01 8.747287158288e-01 9.045358819763e-01 9.749352359996e-01 1.051269331955e+00 1.101831993977e+00 1.107776104899e+00 1.065135314050e+00 9.850689306846e-01 8.938520885173e-01 8.292922592141e-01 8.241472709468e-01 8.798926820229e-01 9.654595878325e-01 1.043321691632e+00 1.087103167347e+00 1.085125013283e+00 1.039578491372e+00 9.652269092932e-01 8.872650984408e-01 8.348806830828e-01 8.269134698331e-01 8.581172969137e-01 9.040317018654e-01 9.384779219709e-01 9.450491625836e-01 9.201775869224e-01 8.727362169943e-01 8.218095473110e-01 7.905522564650e-01 7.940698950266e-01 8.284144691737e-01 8.736802303835e-01 9.070639751516e-01 9.125909835379e-01 8.847278968653e-01 8.291766755487e-01 7.625634540793e-01 7.095494317570e-01 6.929562357834e-01 7.176942209714e-01 7.662390916996e-01 8.126630255079e-01 8.368865409194e-01 8.302518145070e-01 7.966397258299e-01 7.521775129474e-01 7.216945677863e-01 7.271847185101e-01 7.712377609066e-01 8.342137567855e-01 8.885049674894e-01 9.118034118291e-01 8.928015333971e-01 8.336806994378e-01 7.529048655935e-01 6.874229685711e-01 6.823627745875e-01 7.542144541556e-01 8.723056822172e-01 9.904709232393e-01 1.072769444124e+00 1.098070026387e+00 1.059719878112e+00 9.664391683529e-01 8.454854439357e-01 7.466312831047e-01 7.297039294556e-01 8.118445507465e-01 9.460543750869e-01 1.073167414571e+00 1.153028380593e+00 1.165640247003e+00 1.108815085367e+00 9.984613337454e-01 8.714874152685e-01 7.861634642283e-01 7.958968670694e-01 8.944824407372e-01 1.023474364218e+00 1.126715455304e+00 1.170056230362e+00 1.140049607884e+00 1.042029606258e+00 9.014058860723e-01 7.679760707240e-01 7.111392286226e-01 7.677144118210e-01 8.938611654841e-01 1.020060735662e+00 1.099349850587e+00 1.109684944579e+00 1.049103594439e+00 9.343053200288e-01 8.022588985956e-01 7.100039048700e-01 7.089270177235e-01 7.906119483434e-01 8.970905347220e-01 9.769871220317e-01 1.003512909801e+00 9.719115955982e-01 8.969242357482e-01 8.115543466423e-01 7.601987830113e-01 7.731386908672e-01 8.377705390924e-01 9.118562827180e-01 9.567670713391e-01 9.520074152845e-01 8.975711488637e-01 8.151626514295e-01 7.482623845469e-01 7.463490978124e-01 8.218961751483e-01 9.416958069250e-01
 2.551872006042e+00 2.552964353250e+00 2.554153365511e+00 2.555601461015e+00 2.557355432785e+00 2.559317997729e+00 2.561276041223e+00 2.563024966748e+00 2.564488086988e+00 2.565744837871e+00 2.566956532026e+00 2.568287297139e+00 2.569849989961e+00 2.571667810273e+00 2.573634244898e+00 2.575570160012e+00 2.577333219512e+00 2.578890857434e+00 2.580308967590e+00 2.581689071050e+00 2.583132159124e+00 2.584747978388e+00 2.586589917821e+00 2.588623077674e+00 2.590701201985e+00 2.592647180208e+00 2.594340735952e+00 2.595782920082e+00 2.597093960178e+00 2.598479083675e+00 2.600116733148e+00 2.602068926014e+00 2.604225869671e+00 2.606370513149e+00 2.608266300632e+00 2.609774205760e+00 2.610944307586e+00 2.612016736009e+00 2.613309526723e+00 2.615030380169e+00 2.617116202019e+00 2.619265261962e+00 2.621136610010e+00 2.622554327162e+00 2.623614583829e+00 2.624585714479e+00 2.625758453426e+00 2.627277441339e+00 2.629099356239e+00 2.631051591857e+00 2.632936177104e+00 2.634618168631e+00 2.636039974117e+00 2.637248095159e+00 2.638402476693e+00 2.639714159816e+00 2.641329572629e+00 2.643239636555e+00 2.645278635040e+00 2.647219445656e+00 2.648885948583e+00 2.650261484589e+00 2.651473744983e+00 2.652713517263e+00 2.654134430796e+00 2.655792256401e+00 2.657656366873e+00 2.659615688682e+00 2.661508739064e+00 2.663171386919e+00 2.664534357434e+00 2.665681379331e+00 2.666824592504e+00 2.668216391433e+00 2.669977564832e+00 2.672021354233e+00 2.674086493784e+00 2.675898431427e+00 2.677353937154e+00 2.678561185676e+00 2.679749016843e+00 2.681120296758e+00 2.682752756765e+00 2.684577799267e+00 2.686471687861e+00 2.688317505264e+00 2.690040699510e+00 2.691592353171e+00 2.692955107754e+00 2.694176648003e+00 2.695399670294e+00 2.696822850529e+00 2.698576491421e+00 2.700613502099e+00 2.702692313516e+00 2.704501941805e+00 2.705856094635e+00 2.706855851619e+00 2.707830762387e+00 2.709139592455e+00 2.710930678561e+00 2.713049487696e+00 2.715144048772e+00 2.716897176900e+00 2.718230279783e+00 2.719322912503e+00 2.720466638161e+00 2.721869709369e+00 2.723546095554e+00 2.725358844874e+00 2.727144033973e+00 2.728821187812e+00 2.730406214592e+00 2.731940543539e+00 2.733433762220e+00 2.734848384681e+00 2.736180695146e+00 2.737514824223e+00 2.739001809308e+00 2.740752524420e+00 2.742731247068e+00 2.744727729581e+00 2.746450528158e+00 2.747748482964e+00 2.748717424705e+00 2.749680889874e+00 2.750997910727e+00 2.752838979556e+00 2.755055643250e+00 2.757254236489e+00 2.759032003529e+00 2.760227029105e+00 2.761022928947e+00 2.761833582185e+00 2.763067840219e+00 2.764881140176e+00 2.767090986493e+00 2.769279733894e+00 2.771062158872e+00 2.772295717612e+00 2.773144368268e+00 2.773987061991e+00 2.775181201745e+00 2.776872789806e+00 2.778912903094e+00 2.780977261965e+00 2.782758230749e+00 2.784118185944e+00 2.785159921521e+00 2.786150189873e+00 2.787355392413e+00 2.788896875660e+00 2.790709332241e+00 2.792600334412e+00 2.794351952860e+00 2.795846444303e+00 2.797115502175e+00 2.798300451119e+00 2.799557373561e+00 2.800987553048e+00 2.802595215404e+00 2.804294442387e+00 2.805972075630e+00 2.807538440516e+00 2.808973283642e+00 2.810310059091e+00 2.811622279131e+00 2.812987399099e+00 2.814442798053e+00 2.815971575563e+00 2.817539756453e+00 2.819087520661e+00 2.820571522931e+00 2.821981260822e+00 2.823342776733e+00 2.824694875366e+00 2.826076277146e+00 2.827505284625e+00 2.828979170120e+00 2.830462065686e+00 2.831926293843e+00 2.833354215704e+00 2.834746877604e+00 2.836127023842e+00 2.837514071288e+00 2.838923358628e+00 2.840350317333e+00 2.841780761182e+00 2.843203667071e+00 2.844622242703e+00 2.846034220496e+00 2.847446021342e+00 2.848860227173e+00 2.850266766263e+00 2.851661397628e+00 2.853049208177e+00 2.854436437043e+00 2.855828000577e+00 2.857224822580e+00 2.858621830257e+00 2.860003921113e+00 2.861369901773e+00 2.862724629662e+00 2.864078501358e+00 2.865436877579e+00 2.866801592627e+00 2.868163841873e+00 2.869513176927e+00 2.870849293821e+00 2.872186094496e+00 2.873531347058e+00 2.874884869570e+00 2.876240788058e+00 2.877588933045e+00 2.878923641273e+00 2.880254150301e+00 2.881588922438e+00 2.882929295499e+00 2.884271345841e+00 2.885605420894e+00 2.886924667871e+00 2.888229697166e+00 2.889536662139e+00 2.890847710720e+00 2.892156093257e+00 2.893452508946e+00 2.894740292825e+00 2.896020586226e+00 2.897305648103e+00 2.898603487922e+00 2.899898729123e+00 2.901182224881e+00 2.902455386166e+00 2.903730346818e+00 2.905009864299e+00 2.906297732252e+00 2.907581256372e+00 2.908841400435e+00 2.910088411950e+00 2.911332018571e+00 2.912580804078e+00 2.913830454665e+00 2.915073577573e+00 2.916300814777e+00 2.917518799460e+00 2.918742039881e+00 2.919972215444e+00 2.921199802626e+00 2.922423081952e+00 2.923637693109e+00 2.924846176854e+00 2.926058096358e+00 2.927266605876e+00 2.928469926400e+00 2.929661271132e+00 2.930849581639e+00 2.932034771940e+00 2.933216696182e+00 2.934397143589e+00 2.935568800675e+00 2.936734939055e+00 2.937899168160e+00 2.939068148316e+00 2.940230093437e+00 2.941385022394e+00 2.942534832658e+00 2.943679303219e+00 2.944820375230e+00 2.945958145637e+00 2.947089720543e+00 2.948212256106e+00 2.949335724001e+00 2.950456121088e+00 2.951569255062e+00 2.952680154134e+00 2.953782689815e+00 2.954884468283e+00 2.955981926355e+00 2.957077859755e+00 2.958165687784e+00 2.959244413941e+00 2.960317105154e+00 2.961383790186e+00 2.962448228956e+00 2.963510251451e+00 2.964569341606e+00 2.965620102243e+00 2.966668621639e+00 2.967710356747e+00 2.968743851200e+00 2.969774663065e+00 2.970800792571e+00 2.971820389230e+00 2.972837828022e+00 2.973851340984e+00 2.974856255694e+00 2.975855364785e+00 2.976851371432e+00 2.977838920471e+00 2.978821383389e+00 2.979798157527e+00 2.980772859545e+00 2.981740701280e+00 2.982705834036e+00 2.983662385570e+00 2.984609341943e+00 2.985551010173e+00 2.986490424693e+00 2.987422411735e+00 2.988353139758e+00 2.989278814646e+00 2.990196645651e+00 2.991108626591e+00 2.992013019814e+00 2.992910970931e+00 2.993804290660e+00 2.994695787834e+00 2.995580379602e+00 2.996459630213e+00 2.997332437335e+00 2.998196702822e+00 2.999055988350e+00 2.999908583466e+00 3.000756684332e+00 3.001600016020e+00 3.002439272847e+00 3.003270016953e+00 3.004092802462e+00 3.004909469337e+00 3.005717593773e+00 3.006524084383e+00 3.007324888257e+00 3.008118867009e+00 3.008904899312e+00 3.009682525892e+00 3.010453000023e+00 3.011217260413e+00 3.011977406494e+00 3.012729275790e+00 3.013477527258e+00 3.014214357257e+00 3.014944427870e+00 3.015664949834e+00 3.016382477056e+00 3.017092920252e+00 3.017797495870e+00 3.018496085493e+00 3.019183135154e+00 3.019865914710e+00 3.020541791600e+00 3.021210619730e+00 3.021873383785e+00 3.022529173231e+00 3.023177138504e+00 3.023817921286e+00 3.024451582533e+00 3.025077526564e+00 3.025695894733e+00 3.026309819384e+00 3.026913224894e+00 3.027508979853e+00 3.028097654480e+00 3.028678208433e+00 3.029253478207e+00 3.029820702157e+00 3.030378083386e+00 3.030927241894e+00 3.031471257048e+00 3.032005854426e+00 3.032533126695e+00 3.033054527372e+00 3.033568342591e+00 3.034073404638e+00 3.034570054893e+00 3.035057692806e+00 3.035539084821e+00 3.036015323895e+00 3.036481072577e+00 3.036938042861e+00 3.037387994151e+00 3.037827197000e+00 3.038260720451e+00 3.038684824269e+00 3.039102842206e+00 3.039510409647e+00 3.039911652684e+00 3.040302529167e+00 3.040683640177e+00 3.041058090692e+00 3.041422462304e+00 3.041780743520e+00 3.042131136648e+00 3.042470212214e+00 3.042802505094e+00 3.043124540993e+00 3.043437292983e+00 3.043742547203e+00 3.044040162527e+00 3.044327404547e+00 3.044606853214e+00 3.044876413367e+00 3.045137172165e+00 3.045391537765e+00 3.045635058905e+00 3.045870594010e+00 3.046094699187e+00 3.046314382127e+00 3.046521647686e+00 3.046718223375e+00 3.046909694277e+00 3.047091140585e+00 3.047261542871e+00 3.047421167199e+00 3.047574257141e+00 3.047717122428e+00 3.047850517916e+00 3.047974697055e+00 3.048090071306e+00 3.048194525793e+00 3.048291670919e+00 3.048375849815e+00 3.048452745203e+00 3.048521764935e+00 3.048579598470e+00 3.048629570975e+00 3.048667499101e+00 3.048696138888e+00 3.048715239017e+00 3.048725489997e+00 3.048726003336e+00 3.048715557407e+00 3.048697827651e+00 3.048663886357e+00 3.048626811684e+00 3.048575755228e+00 3.048515924513e+00 3.048446016207e+00 3.048365190722e+00 3.048274995788e+00 3.048174699657e+00 3.048065274038e+00 3.047944046009e+00 3.047814556162e+00 3.047674006605e+00 3.047522722428e+00 3.047361396840e+00 3.047188479008e+00 3.047004641950e+00 3.046811953355e+00 3.046608435066e+00 3.046394041776e+00 3.046169203412e+00 3.045936099099e+00 3.045688456667e+00 3.045432472625e+00 3.045164421005e+00 3.044888410552e+00 3.044597959322e+00 3.044300326819e+00 3.043990957938e+00 3.043669253895e+00 3.043338667914e+00 3.042995469324e+00 3.042641777211e+00 3.042279185252e+00 3.041904707638e+00 3.041518866433e+00 3.041122647804e+00 3.040713430160e+00 3.040296384937e+00 3.039863972572e+00 3.039424623035e+00 3.038971891147e+00 3.038507730229e+00 3.038033156760e+00 3.037545453818e+00 3.037048837523e+00 3.036540660760e+00 3.036019735231e+00 3.035488627535e+00 3.034945601759e+00 3.034393357986e+00 3.033825293220e+00 3.033250700674e+00 3.032661047770e+00 3.032060321346e+00 3.031450664675e+00 3.030825315025e+00 3.030191954007e+00 3.029544458216e+00 3.028885541091e+00 3.028215834814e+00 3.027533819060e+00 3.026839296446e+00 3.026135629335e+00 3.025419002923e+00 3.024689618873e+00 3.023949437220e+00 3.023196172440e+00 3.022433178826e+00 3.021656365825e+00 3.020868791579e+00 3.020068891867e+00 3.019255148518e+00 3.018432139040e+00 3.017596444540e+00 3.016747089777e+00 3.015887625089e+00 3.015015359633e+00 3.014129632429e+00 3.013233526491e+00 3.012324879818e+00 3.011402117136e+00 3.010471135453e+00 3.009524651766e+00 3.008568337318e+00 3.007598324571e+00 3.006616040211e+00 3.005622824372e+00 3.004615904485e+00 3.003596805293e+00 3.002564973580e+00 3.001520011260e+00 3.000466100777e+00 2.999397325125e+00 2.998314448005e+00 2.997220773404e+00 2.996116533051e+00 2.994996853167e+00 2.993866610225e+00 2.992722146996e+00 2.991566182799e+00 2.990398202660e+00 2.989216997170e+00 2.988024310856e+00 2.986818329473e+00 2.985599279549e+00 2.984368871183e+00 2.983123938703e+00 2.981869172503e+00 2.980600839890e+00 2.979319031880e+00 2.978026011866e+00 2.976718810956e+00 2.975399711108e+00 2.974069104121e+00 2.972723716468e+00 2.971367915697e+00 2.969997741624e+00 2.968616171490e+00 2.967221738797e+00 2.965812820286e+00 2.964391599993e+00 2.962960903393e+00 2.961514081416e+00 2.960056578224e+00 2.958586636085e+00 2.957101067474e+00 2.955605726871e+00 2.954097194133e+00 2.952575954140e+00 2.951041890508e+00 2.949494728162e+00 2.947935713644e+00 2.946362798692e+00 2.944779215054e+00 2.943182946391e+00 2.941572485002e+00 2.939950343387e+00 2.938316814765e+00 2.936667972707e+00 2.935008141188e+00 2.933336054705e+00 2.931650088652e+00 2.929951794625e+00 2.928241576441e+00 2.926520546152e+00 2.924783279855e+00 2.923035788061e+00 2.921275144930e+00 2.919502744124e+00 2.917717699430e+00 2.915919159631e+00 2.914111408491e+00 2.912288664821e+00 2.910452928996e+00 2.908606607986e+00 2.906746496356e+00 2.904875428175e+00 2.902990906040e+00 2.901095128402e+00 2.899184714885e+00 2.897265658380e+00 2.895330651821e+00 2.893385089440e+00 2.891429333258e+00 2.889458085622e+00 2.887476342010e+00 2.885482461242e+00 2.883476925195e+00 2.881458617434e+00 2.879426611499e+00 2.877386646768e+00 2.875330254094e+00 2.873264596595e+00 2.871188329178e+00 2.869099000669e+00 2.866996425045e+00 2.864880806245e+00 2.862756455361e+00 2.860619668314e+00 2.858470900692e+00 2.856310230824e+00 2.854138644954e+00 2.851954682502e+00 2.849758587196e+00 2.847551046912e+00 2.845331203985e+00 2.843101944030e+00 2.840861068141e+00 2.838608456548e+00 2.836344141927e+00 2.834067327317e+00 2.831780716777e+00 2.829479569013e+00 2.827171107113e+00 2.824850945392e+00 2.822518790595e+00 2.820176055975e+00 2.817820672619e+00 2.815454642562e+00 2.813077903845e+00 2.810692823066e+00 2.808293818450e+00 2.805885450292e+00 2.803464514537e+00 2.801033651091e+00 2.798592089871e+00 2.796139707126e+00 2.793678580358e+00 2.791203029435e+00 2.788720368920e+00 2.786225118468e+00 2.783718738262e+00 2.781203271312e+00 2.778678465807e+00 2.776142610237e+00 2.773595419067e+00 2.771037976251e+00 2.768470349204e+00 2.765893763880e+00 2.763306109191e+00 2.760709494218e+00 2.758101764916e+00 2.755485247932e+00 2.752858294349e+00 2.750221139605e+00 2.747573967637e+00 2.744916659349e+00 2.742251594303e+00 2.739575532478e+00 2.736890484071e+00 2.734193824126e+00 2.731491277948e+00 2.728776654690e+00 2.726053959687e+00 2.723322392682e+00 2.720579669829e+00 2.717830666973e+00 2.715069693219e+00 2.712301064112e+00 2.709522874599e+00 2.706735787366e+00 2.703941188014e+00 2.701135754685e+00 2.698323718269e+00 2.695499517677e+00 2.692669132032e+00 2.689829722869e+00 2.686981650769e+00 2.684125462553e+00 2.681260761051e+00 2.678387624546e+00 2.675505683358e+00 2.672617592376e+00 2.669718174077e+00 2.666813484810e+00 2.663898746323e+00 2.660975383859e+00 2.658045861158e+00 2.655108373914e+00 2.652162974945e+00 2.649208811395e+00 2.646248676726e+00 2.643279091570e+00 2.640303328276e+00 2.637318666372e+00 2.634327630939e+00 2.631329212225e+00 2.628324056512e+00 2.625310443573e+00 2.622291018774e+00 2.619262644799e+00 2.616227509744e+00 2.613187901152e+00 2.610137664483e+00 2.607081952214e+00 2.604018974155e+00 2.600950091306e+00 2.597874468973e+00 2.594791667477e+00 2.591704548159e+00 2.588607301699e+00 2.585504849882e+00 2.582396660414e+00 2.579281549763e+00 2.576161472317e+00 2.573031497267e+00 2.569899641412e+00 2.566759396864e+00 2.563614991255e+00 2.560462760533e+00 2.557303843176e+00 2.554141696985e+00 2.550971776347e+00 2.547795613943e+00 2.544614772195e+00 2.541426985893e+00 2.538233600159e+00 2.535035313502e+00 2.531831155554e+00 2.528622053245e+00 2.525407653466e+00 2.522186277876e+00 2.518959686211e+00 2.515730549315e+00 2.512493557736e+00 2.509251905905e+00 2.506006370430e+00 2.502753152258e+00 2.499497464233e+00 2.496233256515e+00 2.492966915828e+00 2.489693923477e+00 2.486416797181e+00 2.483136223356e+00 2.479845927722e+00 2.476555497535e+00 2.473258325641e+00 2.469957878757e+00 2.466649373046e+00 2.463340082943e+00 2.460024797278e+00 2.456702780472e+00 2.453380390569e+00 2.450049694371e+00 2.446716144748e+00 2.443377295280e+00 2.440032991558e+00 2.436686633975e+00 2.433335051600e+00 2.429977941554e+00 2.426617313182e+00 2.423250566228e+00 2.419881574703e+00 2.416505434796e+00 2.413128727578e+00 2.409744122848e+00 2.406357964199e+00 2.402967017212e+00 2.399571433192e+00 2.396172126792e+00 2.392768043047e+00 2.389360172107e+00 2.385947740989e+00 2.382530789354e+00 2.379111146363e+00 2.375686289913e+00 2.372257359628e+00 2.368824413203e+00 2.365387141099e+00 2.361944886267e+00 2.358500030401e+00 2.355051876427e+00 2.351599572440e+00 2.348141505721e+00 2.344680474436e+00 2.341217673006e+00 2.337747142017e+00 2.334274100966e+00 2.330799870037e+00 2.327318618981e+00 2.323834428747e+00 2.320344655576e+00 2.316854233876e+00 2.313356906676e+00 2.309856746270e+00 2.306353266440e+00 2.302846173834e+00 2.299336234289e+00 2.295820368475e+00 2.292302423752e+00 2.288781348384e+00 2.285255512616e+00 2.281726932762e+00 2.278195355757e+00 2.274657623098e+00 2.271117521304e+00 2.267575671177e+00 2.264028418211e+00 2.260477673606e+00 2.256924588800e+00 2.253368400790e+00 2.249806995992e+00 2.246243312172e+00 2.242676391390e+00 2.239106645386e+00 2.235534029865e+00 2.231958308524e+00 2.228377250029e+00 2.224796140234e+00 2.221210718805e+00 2.217621510382e+00 2.214030639176e+00 2.210437258323e+00 2.206842707810e+00 2.203241195922e+00 2.199641074885e+00 2.196035345114e+00 2.192427892654e+00 2.188819254676e+00 2.185207503734e+00 2.181592933209e+00 2.177976077138e+00 2.174357505196e+00 2.170737058823e+00 2.167115643823e+00 2.163492027395e+00 2.159866094144e+00 2.156238980698e+00 2.152609753982e+00 2.148979556214e+00 2.145348030430e+00 2.141716806451e+00 2.138081071728e+00 2.134447623638e+00 2.130810683027e+00 2.127174038673e+00 2.123537164841e+00 2.119898640281e+00 2.116262154520e+00 2.112624459661e+00 2.108986271730e+00 2.105349386619e+00 2.101712553411e+00 2.098078025588e+00 2.094440562698e+00 2.090807000440e+00 2.087172284166e+00 2.083541155143e+00 2.079909853483e+00 2.076281800503e+00 2.072653929449e+00 2.069029069867e+00 2.065407048414e+00 2.061784824015e+00 2.058168592367e+00 2.054552228787e+00 2.050941587824e+00 2.047332923470e+00 2.043729390755e+00 2.040131072631e+00 2.036533198804e+00 2.032944391672e+00 2.029355087267e+00 2.025775422560e+00 2.022198863593e+00 2.018629901049e+00 2.015064936187e+00 2.011505848506e+00 2.007956432168e+00 2.004408529511e+00 2.000872726395e+00 1.997339343905e+00 1.993820764194e+00 1.990304326342e+00 1.986797507454e+00 1.983300578507e+00 1.979811359108e+00 1.976334991505e+00 1.972864799559e+00 1.969406214638e+00 1.965958238792e+00 1.962522039076e+00 1.959095650388e+00 1.955679194480e+00 1.952277931650e+00 1.948886390312e+00 1.945509927460e+00 1.942143270798e+00 1.938792813902e+00 1.935453950769e+00 1.932130106596e+00 1.928822528314e+00 1.925526267497e+00 1.922249257960e+00 1.918985262893e+00 1.915737824380e+00 1.912506056777e+00 1.909293632753e+00 1.906096246655e+00 1.902917118271e+00 1.899756138457e+00 1.896612831054e+00 1.893487371672e+00 1.890382159896e+00 1.887294457433e+00 1.884227795688e+00 1.881180267614e+00 1.878151984067e+00 1.875145306734e+00 1.872159642343e+00 1.869197106731e+00 1.866252847451e+00 1.863332522811e+00 1.860433904170e+00 1.857559114331e+00 1.854705809176e+00 1.851874494132e+00 1.849068887248e+00 1.846282294568e+00 1.843524690675e+00 1.840784824610e+00 1.838076101725e+00 1.835386204010e+00 1.832722683399e+00 1.830083367021e+00 1.827467031983e+00 1.824879596682e+00 1.822311810922e+00 1.819775151412e+00 1.817256941133e+00 1.814770981502e+00 1.812304756593e+00 1.809865444224e+00 1.807453064997e+00 1.805061252408e+00 1.802700828682e+00 1.800360217008e+00 1.798047679542e+00 1.795756839081e+00 1.793493356880e+00 1.791254236228e+00 1.789036430869e+00 1.786847163974e+00 1.784677296838e+00 1.782535569591e+00 1.780412615769e+00 1.778317369275e+00 1.776241745733e+00 1.774190614876e+00 1.772162131290e+00 1.770149559070e+00 1.768166420606e+00 1.766197153878e+00 1.764252667652e+00 1.762325420965e+00 1.760416588443e+00 1.758528983937e+00 1.756653817422e+00 1.754803980295e+00 1.752961712039e+00 1.751143385745e+00 1.749334813548e+00 1.747543160177e+00 1.745765138760e+00 1.743997171560e+00 1.742247765726e+00 1.740499981704e+00 1.738773999027e+00 1.737046249738e+00 1.735334379628e+00 1.733627119759e+00 1.731924461512e+00 1.730231912028e+00 1.728536973801e+00 1.726853689372e+00 1.725162527281e+00 1.723481939991e+00 1.721794073081e+00 1.720107941583e+00 1.718420255945e+00 1.716723462426e+00 1.715029764587e+00 1.713321191014e+00 1.711613103825e+00 1.709889155564e+00 1.708159391932e+00 1.706417153059e+00 1.704658239091e+00 1.702891468298e+00 1.701100412459e+00 1.699301842778e+00 1.697474573803e+00 1.695635049612e+00 1.693769330472e+00 1.691880522857e+00 1.689971050458e+00 1.688027865883e+00 1.686066095766e+00 1.684066429683e+00 1.682044368649e+00 1.679982282469e+00 1.677891111996e+00 1.675763893312e+00 1.673597402978e+00 1.671398174681e+00 1.669148281847e+00 1.666868901326e+00 1.664536649414e+00 1.662166098957e+00 1.659744592900e+00 1.657276074999e+00 1.654760428856e+00 1.652189990585e+00 1.649573313520e+00 1.646893609715e+00 1.644167108542e+00 1.641377782355e+00 1.638532022648e+00 1.635627177465e+00 1.632658344437e+00 1.629632369521e+00 1.626533419745e+00 1.623379157934e+00 1.620148184877e+00 1.616856291990e+00 1.613493891870e+00 1.610057063145e+00 1.606555015928e+00 1.602970390255e+00 1.599322897876e+00 1.595590015487e+00 1.591789019511e+00 1.587905843185e+00 1.583945246745e+00 1.579909518512e+00 1.575786681187e+00 1.571593671801e+00 1.567308949177e+00 1.562950586527e+00 1.558504403427e+00 1.553977279342e+00 1.549368785602e+00 1.544670199470e+00 1.539895494801e+00 1.535027782520e+00 1.530085566467e+00 1.525050529614e+00 1.519934712513e+00 1.514734398034e+00 1.509446103462e+00 1.504081011436e+00 1.498622394581e+00 1.493091735419e+00 1.487470133213e+00 1.481771707607e+00 1.475991334701e+00 1.470128629802e+00 1.464191050254e+00 1.458169679684e+00 1.452080933910e+00 1.445906863885e+00 1.439667958712e+00 1.433352297596e+00 1.426967781890e+00 1.420517068034e+00 1.413996250832e+00 1.407419911308e+00 1.400772889454e+00 1.394077124480e+00 1.387317003528e+00 1.380510488015e+00 1.373652546231e+00 1.366747894136e+00 1.359801380570e+00 1.352813578655e+00 1.345796789248e+00 1.338739770769e+00 1.331665484712e+00 1.324560318795e+00 1.317441842971e+00 1.310309377562e+00 1.303168752825e+00 1.296027230445e+00 1.288881983399e+00 1.281752600903e+00 1.274628730498e+00 1.267533058739e+00 1.260455419983e+00 1.253414088542e+00 1.246409432498e+00 1.239447180934e+00 1.232542344722e+00 1.225689854484e+00 1.218907396556e+00 1.212191934019e+00 1.205560482296e+00 1.199011989236e+00 1.192558549299e+00 1.186207314287e+00 1.179961636776e+00 1.173833986982e+00 1.167826461580e+00 1.161952056509e+00 1.156210286835e+00 1.150616884112e+00 1.145169931812e+00 1.139884095717e+00 1.134758775974e+00 1.129805229807e+00 1.125028734778e+00 1.120430999084e+00 1.116023789262e+00 1.111802679567e+00 1.107785060088e+00 1.103960634669e+00 1.100346576393e+00 1.096935103041e+00 1.093735950414e+00 1.090749242216e+00 1.087970275193e+00 1.085416658735e+00 1.083064488338e+00 1.080940088811e+00 1.079017028322e+00 1.077313466612e+00 1.075819767646e+00 1.074525777195e+00 1.073446282316e+00 1.072550889422e+00 1.071867575905e+00 1.071357883154e+00 1.071040933796e+00 1.070898377596e+00 1.070919069211e+00 1.071114587995e+00 1.071446907568e+00 1.071943901034e+00 1.072561179312e+00 1.073317564756e+00 1.074189868106e+00 1.075164268730e+00 1.076251890640e+00 1.077409942725e+00 1.078667427696e+00 1.079979240718e+00 1.081359370208e+00 1.082788273139e+00 1.084250857772e+00 1.085757860546e+00 1.087272174678e+00 1.088814645755e+00 1.090355034068e+00 1.091895256648e+00 1.093431967603e+00 1.094942564483e+00 1.096445984092e+00 1.097911274145e+00 1.099356393574e+00 1.100762296192e+00 1.102127905065e+00 1.103465554306e+00 1.104749266258e+00 1.106006338313e+00 1.107210809292e+00 1.108383973386e+00 1.109520531838e+00 1.110618009861e+00 1.111696888586e+00 1.112733526441e+00 1.113769356449e+00 1.114777637239e+00 1.115785934288e+00 1.116796424297e+00 1.117808659311e+00 1.118849285232e+00 1.119902007637e+00 1.121004594418e+00 1.122142822127e+00 1.123339065961e+00 1.124601241180e+00 1.125931554509e+00 1.127354694031e+00 1.128858084526e+00 1.130476604163e+00 1.132195021976e+00 1.134037227817e+00 1.136004069352e+00 1.138103708109e+00 1.140344058921e+00 1.142724046373e+00 1.145256095523e+00 1.147935550084e+00 1.150774255424e+00 1.153758206470e+00 1.156906492447e+00 1.160199085361e+00 1.163648041910e+00 1.167243259332e+00 1.170973413943e+00 1.174853231956e+00 1.178845639617e+00 1.182974245124e+00 1.187203524724e+00 1.191537949481e+00 1.195966482525e+00 1.200461511516e+00 1.205037825283e+00 1.209652237731e+00 1.214313851318e+00 1.218992910243e+00 1.223677642804e+00 1.228358531320e+00 1.233007167098e+00 1.237620543114e+00 1.242170079360e+00 1.246645844982e+00 1.251029983831e+00 1.255302164454e+00 1.259447931431e+00 1.263454017284e+00 1.267297089428e+00 1.270970942037e+00 1.274451683488e+00 1.277730600759e+00 1.280793186412e+00 1.283620365136e+00 1.286213021593e+00 1.288546057272e+00 1.290620604736e+00 1.292420181198e+00 1.293936502561e+00 1.295170322715e+00 1.296105848580e+00 1.296747580392e+00 1.297085008289e+00 1.297120308314e+00 1.296850430972e+00 1.296275981595e+00 1.295396784516e+00 1.294215084025e+00 1.292736712519e+00 1.290956409612e+00 1.288888998408e+00 1.286530188458e+00 1.283888350338e+00 1.280968441027e+00 1.277774706289e+00 1.274314285222e+00 1.270587945228e+00 1.266609084465e+00 1.262376384223e+00 1.257900225944e+00 1.253186905166e+00 1.248242295169e+00 1.243076802083e+00 1.237694787938e+00 1.232114921994e+00 1.226338867555e+00 1.220386029978e+00 1.214270284803e+00 1.208006744451e+00 1.201617653106e+00 1.195121302243e+00 1.188547930864e+00 1.181917557159e+00 1.175262598409e+00 1.168616032935e+00 1.162008624616e+00 1.155479520440e+00 1.149061670879e+00 1.142793624882e+00 1.136714020449e+00 1.130856062899e+00 1.125253793488e+00 1.119942072449e+00 1.114945293727e+00 1.110290410657e+00 1.105993997509e+00 1.102071031423e+00 1.098528924287e+00 1.095366520805e+00 1.092581794750e+00 1.090161630330e+00 1.088092161106e+00 1.086348936561e+00 1.084909195982e+00 1.083745184477e+00 1.082823383042e+00 1.082121420753e+00 1.081598864375e+00 1.081236176281e+00 1.081002004015e+00 1.080878804508e+00 1.080846463098e+00 1.080370205384e+00 1.079076231418e+00 1.077404581279e+00 1.075940076105e+00 1.075221052294e+00 1.075553403741e+00 1.076918210285e+00 1.078981401387e+00 1.081193189749e+00 1.082980321918e+00 1.083927976869e+00 1.083918243313e+00 1.083160985714e+00 1.082134418266e+00 1.081425870984e+00 1.081538851176e+00 1.082725908702e+00 1.084896911283e+00 1.087636422972e+00 1.090337525576e+00 1.092387671618e+00 1.093344674869e+00 1.093068879445e+00 1.091746348792e+00 1.089812166598e+00 1.087787530987e+00 1.086109544430e+00 1.084938695228e+00 1.084103616654e+00 1.083134632637e+00 1.081387461769e+00 1.078241623509e+00 1.073285358688e+00 1.066436086641e+00 1.057970869743e+00 1.048454949120e+00 1.038578317967e+00 1.028969148919e+00 1.020020055311e+00 1.011809135870e+00 1.004121377345e+00 9.965886957879e-01 9.888961234757e-01 9.809553163839e-01 9.730376081557e-01 9.657785619934e-01 9.600558449039e-01 9.567644848177e-01 9.565871258370e-01 9.597703145738e-01 9.660513956141e-01 9.747478493433e-01 9.849402697363e-01 9.957158174422e-01 1.006393157404e+00 1.016625396015e+00 1.026398559505e+00 1.035917189761e+00 1.045444960952e+00 1.055116162415e+00 1.064828158453e+00 1.074236887088e+00 1.082826176066e+00 1.090059953601e+00 1.095524592766e+00 1.098991041140e+00 1.100304441429e+00 1.099087785233e+00 1.093727499462e+00 1.076126961429e+00 1.014674648483e+00 9.319808048277e-01 8.610881399423e-01 8.374285576895e-01 8.745951781126e-01 9.517284988016e-01 1.032091180092e+00 1.085214979418e+00 1.095029163114e+00 1.060904455642e+00 9.972822299992e-01 9.319102697327e-01 8.980030510128e-01 9.156911752853e-01 9.758254621807e-01 1.047809997015e+00 1.100050337713e+00 1.111885031734e+00 1.076952111380e+00 1.003895684015e+00 9.165655396271e-01 8.511766411352e-01 8.417422424203e-01 8.942068520197e-01 9.807520864478e-01 1.063397573854e+00 1.113188067687e+00 1.115206442418e+00 1.068320643869e+00 9.845058165549e-01 8.881728642018e-01 8.127992405405e-01 7.880394970175e-01 8.182250984396e-01 8.784248959241e-01 9.354598384349e-01 9.654118304942e-01 9.582101447598e-01 9.170996105377e-01 8.571043082185e-01 8.018302191355e-01 7.750938574654e-01 7.867478900070e-01 8.250879875006e-01 8.661087232172e-01 8.878623783473e-01 8.780153182401e-01 8.358734804994e-01 7.725704669523e-01 7.098805817731e-01 6.743329721904e-01 6.820625019856e-01 7.250817275792e-01 7.782689513045e-01 8.169896711692e-01 8.268127163786e-01 8.058968436317e-01 7.650938065112e-01 7.260800163591e-01 7.136633390647e-01 7.399308237905e-01 7.936655152939e-01 8.490477941533e-01 8.812547760758e-01 8.752918642703e-01 8.295827028229e-01 7.587636449685e-01 6.959641972568e-01 6.850980509005e-01 7.481425117494e-01 8.611991708815e-01 9.795666942502e-01 1.065636628273e+00 1.096019436109e+00 1.061913849438e+00 9.701712224711e-01 8.467117836596e-01 7.416674292432e-01 7.195188082057e-01 8.032689315335e-01 9.450471033310e-01 1.081822331505e+00 1.170624466585e+00 1.189527938356e+00 1.134844271065e+00 1.021309415359e+00 8.853661592413e-01 7.875428434236e-01 7.889448374825e-01 8.892430399068e-01 1.026797066074e+00 1.140375443860e+00 1.192625770126e+00 1.168227468613e+00 1.071428545078e+00 9.272469516646e-01 7.863375548090e-01 7.222690420596e-01 7.785345430169e-01 9.115455393628e-01 1.046995961541e+00 1.134066722248e+00 1.148239352290e+00 1.085897436385e+00 9.627909767141e-01 8.163792810547e-01 7.086226718929e-01 7.024309603554e-01 7.941300514988e-01 9.176338829365e-01 1.013672447143e+00 1.050654793136e+00 1.020172059266e+00 9.336841321982e-01 8.224026973653e-01 7.359008333189e-01 7.223796026540e-01 7.843828286373e-01 8.756163012887e-01 9.464882945882e-01 9.676534629726e-01 9.314834172269e-01 8.511128164287e-01 7.610669401473e-01 7.123574881785e-01 7.417107448950e-01 8.390319125923e-01
 2.538322710133e+00 2.539391072208e+00 2.540557056900e+00 2.541978797254e+00 2.543703075834e+00 2.545634685848e+00 2.547564124217e+00 2.549285978251e+00 2.550725264595e+00 2.551958973571e+00 2.553146112802e+00 2.554452897340e+00 2.555989033852e+00 2.557775981541e+00 2.559713477214e+00 2.561621675679e+00 2.563358658785e+00 2.564892657479e+00 2.566289224041e+00 2.567641476928e+00 2.569058838369e+00 2.570644305504e+00 2.572455404359e+00 2.574458816556e+00 2.576510010681e+00 2.578428690683e+00 2.580096438927e+00 2.581508593102e+00 2.582790303953e+00 2.584141381819e+00 2.585747277483e+00 2.587668886881e+00 2.589796424548e+00 2.591907612602e+00 2.593770810239e+00 2.595241752289e+00 2.596376079700e+00 2.597416259376e+00 2.598679578611e+00 2.600370629891e+00 2.602424105968e+00 2.604535783166e+00 2.606367318430e+00 2.607749870693e+00 2.608780101122e+00 2.609728100940e+00 2.610876080957e+00 2.612365740977e+00 2.614155956987e+00 2.616074145644e+00 2.617929883922e+00 2.619585688820e+00 2.620982020121e+00 2.622166795810e+00 2.623297202465e+00 2.624580165860e+00 2.626164161160e+00 2.628042300428e+00 2.630051822107e+00 2.631961754659e+00 2.633600444879e+00 2.634946538941e+00 2.636124043261e+00 2.637332088305e+00 2.638719362462e+00 2.640345059695e+00 2.642176744207e+00 2.644103869588e+00 2.645962359662e+00 2.647589680457e+00 2.648918662999e+00 2.650032883435e+00 2.651150687939e+00 2.652515321279e+00 2.654245777734e+00 2.656253288478e+00 2.658283299881e+00 2.660064192842e+00 2.661491412581e+00 2.662673989249e+00 2.663832642309e+00 2.665173886228e+00 2.666770894773e+00 2.668562471933e+00 2.670423523859e+00 2.672239107621e+00 2.673931867890e+00 2.675450990597e+00 2.676777797146e+00 2.677964898124e+00 2.679157616655e+00 2.680551576666e+00 2.682273141283e+00 2.684275321484e+00 2.686318412721e+00 2.688091401226e+00 2.689413800133e+00 2.690386252931e+00 2.691333989227e+00 2.692612728640e+00 2.694370082954e+00 2.696451021739e+00 2.698510155508e+00 2.700229272990e+00 2.701531941365e+00 2.702595974453e+00 2.703709603867e+00 2.705080382677e+00 2.706720933888e+00 2.708498027982e+00 2.710248628912e+00 2.711894096554e+00 2.713447846589e+00 2.714952389700e+00 2.716412764274e+00 2.717792165916e+00 2.719090364119e+00 2.720391963771e+00 2.721847647353e+00 2.723566129640e+00 2.725510067820e+00 2.727467809404e+00 2.729155389757e+00 2.730419214386e+00 2.731356690741e+00 2.732289861350e+00 2.733576840568e+00 2.735382789365e+00 2.737562504089e+00 2.739723366424e+00 2.741462828351e+00 2.742626452519e+00 2.743393408488e+00 2.744175270551e+00 2.745377128499e+00 2.747156467629e+00 2.749326981273e+00 2.751478280579e+00 2.753224321026e+00 2.754424693501e+00 2.755243458058e+00 2.756055885096e+00 2.757220087037e+00 2.758874464619e+00 2.760875113621e+00 2.762901352278e+00 2.764648056486e+00 2.765975295325e+00 2.766984943594e+00 2.767942820501e+00 2.769114478986e+00 2.770620891146e+00 2.772398475998e+00 2.774252830628e+00 2.775968055932e+00 2.777426948221e+00 2.778663643278e+00 2.779813377641e+00 2.781037731941e+00 2.782431861509e+00 2.784004097949e+00 2.785667651022e+00 2.787309675885e+00 2.788840492953e+00 2.790239886494e+00 2.791542428459e+00 2.792821199192e+00 2.794151299076e+00 2.795570373199e+00 2.797064652570e+00 2.798593981822e+00 2.800106142649e+00 2.801554451274e+00 2.802929910560e+00 2.804257179273e+00 2.805572425543e+00 2.806916481362e+00 2.808310005467e+00 2.809747043836e+00 2.811194379422e+00 2.812622995887e+00 2.814015524386e+00 2.815373047717e+00 2.816717012738e+00 2.818066919080e+00 2.819441660511e+00 2.820831638409e+00 2.822225846540e+00 2.823612423660e+00 2.824994258406e+00 2.826369248488e+00 2.827744664596e+00 2.829122838245e+00 2.830492587578e+00 2.831852687502e+00 2.833203759788e+00 2.834554997019e+00 2.835908679370e+00 2.837269381530e+00 2.838629089831e+00 2.839975116498e+00 2.841302888954e+00 2.842620775725e+00 2.843937497233e+00 2.845261101674e+00 2.846586783398e+00 2.847912100592e+00 2.849223885776e+00 2.850524675938e+00 2.851824684214e+00 2.853132632003e+00 2.854446814806e+00 2.855765681855e+00 2.857077131642e+00 2.858375566573e+00 2.859665933574e+00 2.860963325270e+00 2.862267261051e+00 2.863571847786e+00 2.864870662592e+00 2.866151396852e+00 2.867419565801e+00 2.868687277471e+00 2.869958826960e+00 2.871230415852e+00 2.872489002780e+00 2.873741222327e+00 2.874984156529e+00 2.876230179607e+00 2.877489621494e+00 2.878745132127e+00 2.879990600397e+00 2.881228942648e+00 2.882463927286e+00 2.883704744582e+00 2.884953735416e+00 2.886198961860e+00 2.887421416590e+00 2.888628286220e+00 2.889836003107e+00 2.891044307421e+00 2.892255661037e+00 2.893461278937e+00 2.894650155457e+00 2.895828974525e+00 2.897012131128e+00 2.898203923428e+00 2.899392578306e+00 2.900576791915e+00 2.901753871366e+00 2.902921159234e+00 2.904095035382e+00 2.905266460023e+00 2.906431480350e+00 2.907583085866e+00 2.908730326320e+00 2.909877028857e+00 2.911020896800e+00 2.912162116546e+00 2.913294601512e+00 2.914421137049e+00 2.915546814894e+00 2.916675657213e+00 2.917797509781e+00 2.918913223068e+00 2.920024010797e+00 2.921128119107e+00 2.922230373550e+00 2.923328184534e+00 2.924420263480e+00 2.925504482101e+00 2.926587158949e+00 2.927667591427e+00 2.928741458635e+00 2.929811164268e+00 2.930875062658e+00 2.931935554761e+00 2.932993472180e+00 2.934051045244e+00 2.935096731400e+00 2.936134908953e+00 2.937167460649e+00 2.938193963217e+00 2.939219812361e+00 2.940242055922e+00 2.941259622554e+00 2.942268644284e+00 2.943277436115e+00 2.944279806629e+00 2.945273799156e+00 2.946263759402e+00 2.947247555242e+00 2.948226927740e+00 2.949202906589e+00 2.950176358208e+00 2.951141949115e+00 2.952102839270e+00 2.953056919303e+00 2.954002276184e+00 2.954941662455e+00 2.955878774245e+00 2.956813571585e+00 2.957741212814e+00 2.958665806816e+00 2.959580060108e+00 2.960486029530e+00 2.961387518553e+00 2.962284474511e+00 2.963175124922e+00 2.964066511181e+00 2.964950145066e+00 2.965826428994e+00 2.966696531795e+00 2.967559281302e+00 2.968416487135e+00 2.969268982921e+00 2.970118504782e+00 2.970960195964e+00 2.971797097881e+00 2.972627894235e+00 2.973452103246e+00 2.974268539120e+00 2.975080050096e+00 2.975886872646e+00 2.976688260015e+00 2.977484829641e+00 2.978273089255e+00 2.979054954027e+00 2.979829246104e+00 2.980597070781e+00 2.981361932408e+00 2.982119453337e+00 2.982872414409e+00 2.983617293405e+00 2.984353698935e+00 2.985082593257e+00 2.985803897930e+00 2.986520332744e+00 2.987230428386e+00 2.987934034538e+00 2.988629244284e+00 2.989316316361e+00 2.989995067146e+00 2.990670628475e+00 2.991337500132e+00 2.991998463253e+00 2.992653406785e+00 2.993298683683e+00 2.993938680322e+00 2.994572683422e+00 2.995197724877e+00 2.995817975580e+00 2.996432259901e+00 2.997036827350e+00 2.997633908905e+00 2.998224503214e+00 2.998807303640e+00 2.999384752564e+00 2.999954281762e+00 3.000513240074e+00 3.001066045560e+00 3.001611728587e+00 3.002149470313e+00 3.002680476642e+00 3.003201720204e+00 3.003717699481e+00 3.004222830877e+00 3.004723130830e+00 3.005214117476e+00 3.005699546110e+00 3.006177144715e+00 3.006646763414e+00 3.007107696371e+00 3.007559115206e+00 3.008004735129e+00 3.008442290205e+00 3.008874403314e+00 3.009296378186e+00 3.009708866930e+00 3.010114450667e+00 3.010510597118e+00 3.010898271252e+00 3.011280197829e+00 3.011651964343e+00 3.012016920526e+00 3.012372599629e+00 3.012717650195e+00 3.013053893742e+00 3.013384931128e+00 3.013706061133e+00 3.014018804608e+00 3.014324820709e+00 3.014618550670e+00 3.014904351612e+00 3.015181234068e+00 3.015448953894e+00 3.015709766173e+00 3.015962230123e+00 3.016205655199e+00 3.016439916651e+00 3.016663754725e+00 3.016880717795e+00 3.017087889286e+00 3.017286406292e+00 3.017476322278e+00 3.017657263854e+00 3.017829409961e+00 3.017990806348e+00 3.018143904201e+00 3.018289204995e+00 3.018423668590e+00 3.018548373206e+00 3.018663613056e+00 3.018770746711e+00 3.018867704636e+00 3.018955438782e+00 3.019034307742e+00 3.019102485780e+00 3.019160082290e+00 3.019211914072e+00 3.019251186466e+00 3.019282850490e+00 3.019304732741e+00 3.019316276154e+00 3.019317545531e+00 3.019309675261e+00 3.019291177352e+00 3.019265235201e+00 3.019228171136e+00 3.019182181705e+00 3.019124009601e+00 3.019058359794e+00 3.018980374553e+00 3.018893835693e+00 3.018796644028e+00 3.018689294677e+00 3.018572184350e+00 3.018446625638e+00 3.018308097878e+00 3.018160106392e+00 3.018002668667e+00 3.017835003066e+00 3.017656097540e+00 3.017465611321e+00 3.017268363202e+00 3.017060554169e+00 3.016841531096e+00 3.016610709512e+00 3.016369566600e+00 3.016117314413e+00 3.015855557335e+00 3.015582744674e+00 3.015300563907e+00 3.015005272971e+00 3.014701037049e+00 3.014384707445e+00 3.014060390229e+00 3.013723102267e+00 3.013375889954e+00 3.013016354433e+00 3.012647632542e+00 3.012268654432e+00 3.011877098960e+00 3.011475562019e+00 3.011063772050e+00 3.010639538391e+00 3.010204977457e+00 3.009758687252e+00 3.009302118755e+00 3.008834190294e+00 3.008354079239e+00 3.007863905297e+00 3.007362882117e+00 3.006849852755e+00 3.006325328737e+00 3.005787934141e+00 3.005242953865e+00 3.004683535377e+00 3.004112903268e+00 3.003532312524e+00 3.002939936938e+00 3.002336463917e+00 3.001718413350e+00 3.001092864939e+00 3.000453536672e+00 2.999802374903e+00 2.999142763742e+00 2.998465628062e+00 2.997782727426e+00 2.997084976558e+00 2.996375446977e+00 2.995657099389e+00 2.994925110777e+00 2.994179315692e+00 2.993423007709e+00 2.992655352592e+00 2.991875553599e+00 2.991084795627e+00 2.990280702309e+00 2.989466645684e+00 2.988637779931e+00 2.987799119641e+00 2.986948163381e+00 2.986083788574e+00 2.985208038536e+00 2.984321408396e+00 2.983419210586e+00 2.982507845664e+00 2.981583691123e+00 2.980646199734e+00 2.979698778329e+00 2.978738395494e+00 2.977763288796e+00 2.976778511665e+00 2.975779919967e+00 2.974769303315e+00 2.973748472886e+00 2.972713316457e+00 2.971666417148e+00 2.970606773188e+00 2.969535696282e+00 2.968449877483e+00 2.967352425399e+00 2.966245602535e+00 2.965123145128e+00 2.963987290997e+00 2.962841526878e+00 2.961682083086e+00 2.960509135670e+00 2.959326801273e+00 2.958129490059e+00 2.956918887237e+00 2.955697753241e+00 2.954462934018e+00 2.953214836387e+00 2.951955904467e+00 2.950682815497e+00 2.949400227227e+00 2.948100046979e+00 2.946789487004e+00 2.945467363924e+00 2.944129768171e+00 2.942782012658e+00 2.941420115844e+00 2.940046278628e+00 2.938660196630e+00 2.937259211219e+00 2.935846954954e+00 2.934422452709e+00 2.932985942961e+00 2.931535437789e+00 2.930073252000e+00 2.928596307374e+00 2.927108908452e+00 2.925606491386e+00 2.924091761921e+00 2.922565814235e+00 2.921026868903e+00 2.919474772018e+00 2.917910086559e+00 2.916331557034e+00 2.914742230170e+00 2.913137919798e+00 2.911521993172e+00 2.909893955321e+00 2.908253440696e+00 2.906599440808e+00 2.904932553482e+00 2.903252771662e+00 2.901562316681e+00 2.899856457076e+00 2.898139820483e+00 2.896410428222e+00 2.894668074999e+00 2.892912322677e+00 2.891143849662e+00 2.889364494613e+00 2.887571011855e+00 2.885765059228e+00 2.883948439225e+00 2.882116949443e+00 2.880274596375e+00 2.878416729187e+00 2.876548837443e+00 2.874669545246e+00 2.872776594952e+00 2.870870336242e+00 2.868952438503e+00 2.867021892654e+00 2.865079908804e+00 2.863124031636e+00 2.861156733187e+00 2.859178457340e+00 2.857184595437e+00 2.855181626357e+00 2.853164591524e+00 2.851135972112e+00 2.849094853960e+00 2.847041685364e+00 2.844976145680e+00 2.842898507123e+00 2.840808901828e+00 2.838708532432e+00 2.836593776570e+00 2.834469007084e+00 2.832331443719e+00 2.830180983858e+00 2.828020147425e+00 2.825846647666e+00 2.823661626434e+00 2.821465174627e+00 2.819255566078e+00 2.817034625536e+00 2.814802333771e+00 2.812557782504e+00 2.810301554015e+00 2.808036356144e+00 2.805756808198e+00 2.803466040043e+00 2.801163606201e+00 2.798850119502e+00 2.796525061977e+00 2.794189816681e+00 2.791843613941e+00 2.789484097394e+00 2.787113874586e+00 2.784732725250e+00 2.782339787763e+00 2.779937036432e+00 2.777521203371e+00 2.775095461789e+00 2.772658219809e+00 2.770211142357e+00 2.767751199326e+00 2.765281320482e+00 2.762801288292e+00 2.760309577098e+00 2.757808361743e+00 2.755294258513e+00 2.752771434798e+00 2.750236991208e+00 2.747692369020e+00 2.745138228659e+00 2.742572566218e+00 2.739996127232e+00 2.737410216663e+00 2.734813877562e+00 2.732206937646e+00 2.729589423737e+00 2.726962979578e+00 2.724325587187e+00 2.721678354252e+00 2.719020975801e+00 2.716353948703e+00 2.713676217147e+00 2.710989004120e+00 2.708292574113e+00 2.705586626333e+00 2.702870838922e+00 2.700144959537e+00 2.697409344131e+00 2.694665766220e+00 2.691910164608e+00 2.689148207029e+00 2.686374047716e+00 2.683592383383e+00 2.680802138722e+00 2.678000836798e+00 2.675192426824e+00 2.672372516732e+00 2.669546409311e+00 2.666710267358e+00 2.663863820112e+00 2.661011927961e+00 2.658148449426e+00 2.655277735386e+00 2.652397869109e+00 2.649509721432e+00 2.646613256129e+00 2.643708934950e+00 2.640795894673e+00 2.637874274052e+00 2.634945743294e+00 2.632006796455e+00 2.629061029214e+00 2.626106974497e+00 2.623147160426e+00 2.620176243951e+00 2.617199421102e+00 2.614214907691e+00 2.611222306648e+00 2.608221091658e+00 2.605212979843e+00 2.602198993776e+00 2.599176135037e+00 2.596147081144e+00 2.593109368184e+00 2.590066541244e+00 2.587014165177e+00 2.583957061451e+00 2.580890266110e+00 2.577818693212e+00 2.574740705517e+00 2.571654441574e+00 2.568562043402e+00 2.565463211646e+00 2.562358887271e+00 2.559246207097e+00 2.556127625830e+00 2.553002673503e+00 2.549871094400e+00 2.546734451409e+00 2.543590537173e+00 2.540441972536e+00 2.537285929094e+00 2.534124534187e+00 2.530958639961e+00 2.527785001906e+00 2.524606896978e+00 2.521421052764e+00 2.518230517686e+00 2.515034937199e+00 2.511833134013e+00 2.508628112164e+00 2.505414231250e+00 2.502197392119e+00 2.498974910712e+00 2.495746660461e+00 2.492514465340e+00 2.489276066771e+00 2.486032702392e+00 2.482784190227e+00 2.479531701751e+00 2.476274930749e+00 2.473011657798e+00 2.469744453995e+00 2.466472650984e+00 2.463194963496e+00 2.459914566929e+00 2.456628336539e+00 2.453338861512e+00 2.450044270327e+00 2.446744111603e+00 2.443440792868e+00 2.440132545317e+00 2.436821350746e+00 2.433504190451e+00 2.430185779637e+00 2.426860219251e+00 2.423532531568e+00 2.420199855046e+00 2.416862335542e+00 2.413523619976e+00 2.410178802167e+00 2.406832188511e+00 2.403480178334e+00 2.400124088510e+00 2.396765252509e+00 2.393401201882e+00 2.390034890980e+00 2.386663405577e+00 2.383291115112e+00 2.379913416797e+00 2.376532272415e+00 2.373147254021e+00 2.369760664672e+00 2.366370162238e+00 2.362974563520e+00 2.359576862073e+00 2.356176417782e+00 2.352771232591e+00 2.349364611206e+00 2.345953968374e+00 2.342540456261e+00 2.339121925930e+00 2.335702951892e+00 2.332278279979e+00 2.328851005700e+00 2.325422273962e+00 2.321988362897e+00 2.318554371075e+00 2.315115780636e+00 2.311672867113e+00 2.308228094757e+00 2.304782044650e+00 2.301332894166e+00 2.297878254950e+00 2.294424405819e+00 2.290964513131e+00 2.287504491967e+00 2.284041810573e+00 2.280572834804e+00 2.277104972618e+00 2.273632470376e+00 2.270158532805e+00 2.266680816393e+00 2.263202647826e+00 2.259719364280e+00 2.256234958593e+00 2.252748022794e+00 2.249258484230e+00 2.245765754166e+00 2.242272473836e+00 2.238775158190e+00 2.235275615161e+00 2.231776201297e+00 2.228273936334e+00 2.224768976303e+00 2.221261771185e+00 2.217751395613e+00 2.214240467991e+00 2.210727251854e+00 2.207211514094e+00 2.203693938248e+00 2.200173875757e+00 2.196654264630e+00 2.193129680435e+00 2.189605611440e+00 2.186080725327e+00 2.182551362238e+00 2.179024774451e+00 2.175492650514e+00 2.171962895188e+00 2.168428807461e+00 2.164894226643e+00 2.161359677894e+00 2.157821803982e+00 2.154284919913e+00 2.150745167389e+00 2.147205127949e+00 2.143664892109e+00 2.140122866649e+00 2.136581901892e+00 2.133038568729e+00 2.129497639319e+00 2.125953554787e+00 2.122409840317e+00 2.118866650863e+00 2.115322495989e+00 2.111780687108e+00 2.108237684645e+00 2.104696289929e+00 2.101153333530e+00 2.097612056829e+00 2.094070393539e+00 2.090531731865e+00 2.086992222095e+00 2.083453408830e+00 2.079918261186e+00 2.076380773784e+00 2.072849028450e+00 2.069316478163e+00 2.065786397593e+00 2.062258524712e+00 2.058733322909e+00 2.055209747282e+00 2.051689549782e+00 2.048173548502e+00 2.044657831626e+00 2.041148781276e+00 2.037640432205e+00 2.034137216635e+00 2.030636543035e+00 2.027140230561e+00 2.023650297675e+00 2.020160252669e+00 2.016680661677e+00 2.013201393746e+00 2.009729801789e+00 2.006263664073e+00 2.002802709012e+00 1.999349774050e+00 1.995898667145e+00 1.992459936187e+00 1.989025313121e+00 1.985599651528e+00 1.982179467899e+00 1.978768292708e+00 1.975363171115e+00 1.971967785224e+00 1.968582897891e+00 1.965202820858e+00 1.961836379532e+00 1.958476180160e+00 1.955128226628e+00 1.951788289781e+00 1.948460975168e+00 1.945145524991e+00 1.941838619069e+00 1.938546384331e+00 1.935264278871e+00 1.931997085627e+00 1.928738928038e+00 1.925497027918e+00 1.922268428331e+00 1.919052783740e+00 1.915853136874e+00 1.912665047383e+00 1.909493832446e+00 1.906336547278e+00 1.903196353697e+00 1.900072459693e+00 1.896962923450e+00 1.893873968614e+00 1.890798525095e+00 1.887743264197e+00 1.884704964708e+00 1.881685963547e+00 1.878686109093e+00 1.875705514613e+00 1.872742818296e+00 1.869800362612e+00 1.866880137128e+00 1.863978515559e+00 1.861098674070e+00 1.858239949728e+00 1.855402958314e+00 1.852588302055e+00 1.849795499427e+00 1.847026625140e+00 1.844280014421e+00 1.841556943785e+00 1.838857497256e+00 1.836181403146e+00 1.833530900700e+00 1.830903573723e+00 1.828301541570e+00 1.825724726252e+00 1.823173071742e+00 1.820649260364e+00 1.818147766849e+00 1.815674686163e+00 1.813225325841e+00 1.810804624080e+00 1.808407660888e+00 1.806039834169e+00 1.803698146795e+00 1.801382266927e+00 1.799095603038e+00 1.796833333604e+00 1.794602360195e+00 1.792392508116e+00 1.790215940657e+00 1.788061876848e+00 1.785938113303e+00 1.783841996305e+00 1.781768208579e+00 1.779728225005e+00 1.777709991945e+00 1.775720611843e+00 1.773756499649e+00 1.771819298897e+00 1.769908106395e+00 1.768020678571e+00 1.766164067742e+00 1.764329070661e+00 1.762522091051e+00 1.760735888146e+00 1.758978197236e+00 1.757240354874e+00 1.755528702676e+00 1.753841770706e+00 1.752172346777e+00 1.750532576796e+00 1.748906808808e+00 1.747306790627e+00 1.745724312019e+00 1.744162477564e+00 1.742621813820e+00 1.741094264693e+00 1.739593669947e+00 1.738098793278e+00 1.736629218649e+00 1.735170098618e+00 1.733727580452e+00 1.732301002153e+00 1.730879697130e+00 1.729480882452e+00 1.728081962520e+00 1.726703289546e+00 1.725325330861e+00 1.723960408684e+00 1.722600959088e+00 1.721245296976e+00 1.719899085640e+00 1.718547964283e+00 1.717209154724e+00 1.715861314661e+00 1.714521706547e+00 1.713174430077e+00 1.711827395403e+00 1.710479422514e+00 1.709117865605e+00 1.707759083207e+00 1.706382394127e+00 1.705005347746e+00 1.703611547505e+00 1.702208540989e+00 1.700790508369e+00 1.699354299266e+00 1.697908991568e+00 1.696435296165e+00 1.694950374352e+00 1.693436953318e+00 1.691906107417e+00 1.690347319053e+00 1.688762107671e+00 1.687153396948e+00 1.685507705458e+00 1.683840408179e+00 1.682131372930e+00 1.680394797874e+00 1.678617501006e+00 1.676805302549e+00 1.674954462815e+00 1.673059068318e+00 1.671127791499e+00 1.669142461417e+00 1.667122021501e+00 1.665044642718e+00 1.662923484149e+00 1.660749586148e+00 1.658523206566e+00 1.656245294624e+00 1.653905544401e+00 1.651516168924e+00 1.649060177151e+00 1.646550025955e+00 1.643974500221e+00 1.641336707126e+00 1.638634106669e+00 1.635861655089e+00 1.633028573118e+00 1.630115276176e+00 1.627142632643e+00 1.624088172268e+00 1.620965049640e+00 1.617765840114e+00 1.614487624322e+00 1.611137947762e+00 1.607702532226e+00 1.604196296116e+00 1.600598112641e+00 1.596927383311e+00 1.593167656517e+00 1.589325866367e+00 1.585403630147e+00 1.581386248215e+00 1.577292691223e+00 1.573101658233e+00 1.568831894366e+00 1.564466514985e+00 1.560016861350e+00 1.555476066896e+00 1.550843095518e+00 1.546126549248e+00 1.541310139625e+00 1.536412747576e+00 1.531415315459e+00 1.526333726114e+00 1.521159165952e+00 1.515893901380e+00 1.510543740743e+00 1.505091943471e+00 1.499566095641e+00 1.493938487450e+00 1.488232028665e+00 1.482432983166e+00 1.476549234219e+00 1.470584594864e+00 1.464528296994e+00 1.458399084719e+00 1.452176111335e+00 1.445886488812e+00 1.439509266060e+00 1.433060864721e+00 1.426538686238e+00 1.419940870065e+00 1.413279704457e+00 1.406542259589e+00 1.399752170828e+00 1.392888449636e+00 1.385974200473e+00 1.379001365263e+00 1.371975057566e+00 1.364903031585e+00 1.357780551720e+00 1.350624292496e+00 1.343419899010e+00 1.336194954887e+00 1.328931562446e+00 1.321648924031e+00 1.314345024363e+00 1.307024269708e+00 1.299699320500e+00 1.292363391711e+00 1.285038014101e+00 1.277710457865e+00 1.270404200183e+00 1.263110088634e+00 1.255844825710e+00 1.248612982865e+00 1.241412968501e+00 1.234265141824e+00 1.227162061261e+00 1.220123855054e+00 1.213144826345e+00 1.206243889208e+00 1.199419612664e+00 1.192681782608e+00 1.186040479794e+00 1.179498788831e+00 1.173069231890e+00 1.166752113966e+00 1.160560899717e+00 1.154498650926e+00 1.148577319520e+00 1.142797820736e+00 1.137172896947e+00 1.131703050132e+00 1.126400465316e+00 1.121267182129e+00 1.116310843957e+00 1.111539354528e+00 1.106950525143e+00 1.102560825460e+00 1.098361840379e+00 1.094370806877e+00 1.090577255928e+00 1.086996072065e+00 1.083625894855e+00 1.080461980108e+00 1.077522826380e+00 1.074784574612e+00 1.072276206404e+00 1.069968814971e+00 1.067883034289e+00 1.066008888820e+00 1.064338222213e+00 1.062885989612e+00 1.061620362610e+00 1.060571698958e+00 1.059700920210e+00 1.059029608102e+00 1.058537732998e+00 1.058217183083e+00 1.058076690242e+00 1.058083535555e+00 1.058261456527e+00 1.058567335904e+00 1.059021978280e+00 1.059599839440e+00 1.060293402798e+00 1.061105249385e+00 1.062000878564e+00 1.063005423876e+00 1.064073394957e+00 1.065221207280e+00 1.066428113968e+00 1.067682857173e+00 1.068989946578e+00 1.070316242821e+00 1.071683752673e+00 1.073056418688e+00 1.074445347918e+00 1.075837777543e+00 1.077220912977e+00 1.078605782806e+00 1.079964783607e+00 1.081315781133e+00 1.082637953683e+00 1.083938439319e+00 1.085217724324e+00 1.086459455378e+00 1.087686688372e+00 1.088874580520e+00 1.090048655072e+00 1.091193299328e+00 1.092321251174e+00 1.093441053648e+00 1.094538620109e+00 1.095649442211e+00 1.096749543353e+00 1.097871547552e+00 1.099009091347e+00 1.100170929723e+00 1.101381927795e+00 1.102626029556e+00 1.103943622756e+00 1.105314201098e+00 1.106772448996e+00 1.108317113935e+00 1.109959505687e+00 1.111719978826e+00 1.113588650123e+00 1.115600106693e+00 1.117741161469e+00 1.120036632123e+00 1.122486840522e+00 1.125098216190e+00 1.127883530549e+00 1.130842599757e+00 1.133981345943e+00 1.137301149965e+00 1.140810835949e+00 1.144497371241e+00 1.148379541195e+00 1.152432980349e+00 1.156672750689e+00 1.161088141591e+00 1.165664868147e+00 1.170414188492e+00 1.175303035905e+00 1.180348208170e+00 1.185516086104e+00 1.190809782090e+00 1.196211742521e+00 1.201698387168e+00 1.207276571873e+00 1.212903845627e+00 1.218586259015e+00 1.224292574790e+00 1.230008622759e+00 1.235722126085e+00 1.241402987681e+00 1.247042955503e+00 1.252615425817e+00 1.258104513399e+00 1.263492011819e+00 1.268756215492e+00 1.273878689053e+00 1.278843791355e+00 1.283627007511e+00 1.288219521143e+00 1.292595195505e+00 1.296743619296e+00 1.300650186869e+00 1.304289337799e+00 1.307662731148e+00 1.310739778353e+00 1.313522798193e+00 1.315992554883e+00 1.318139422032e+00 1.319959545033e+00 1.321436062433e+00 1.322570969959e+00 1.323350952720e+00 1.323776645584e+00 1.323840926775e+00 1.323544092729e+00 1.322881710229e+00 1.321853649208e+00 1.320464098749e+00 1.318705098220e+00 1.316586988466e+00 1.314105377378e+00 1.311266880087e+00 1.308069452811e+00 1.304519183419e+00 1.300622598953e+00 1.296374321581e+00 1.291788146062e+00 1.286860544441e+00 1.281602846285e+00 1.276016602795e+00 1.270108680586e+00 1.263890728031e+00 1.257364129543e+00 1.250548275320e+00 1.243446969954e+00 1.236080173996e+00 1.228463508129e+00 1.220614967608e+00 1.212560018138e+00 1.204319933512e+00 1.195929744481e+00 1.187416698900e+00 1.178819059454e+00 1.170178491298e+00 1.161532663869e+00 1.152931292090e+00 1.144420437162e+00 1.136048616262e+00 1.127869142019e+00 1.119930142498e+00 1.112281169044e+00 1.104971384969e+00 1.098042679644e+00 1.091538259713e+00 1.085491349375e+00 1.079930679024e+00 1.074880851416e+00 1.070352896824e+00 1.066360835870e+00 1.062897717198e+00 1.059963405247e+00 1.057538115385e+00 1.055607383944e+00 1.054144866596e+00 1.053121051618e+00 1.052511388215e+00 1.052276147681e+00 1.052394209437e+00 1.052829500752e+00 1.053556493695e+00 1.054552727167e+00 1.055014994504e+00 1.054774936904e+00 1.054271248203e+00 1.054079281639e+00 1.054723780918e+00 1.056495421959e+00 1.059355875553e+00 1.062952686867e+00 1.066728981678e+00 1.070107859106e+00 1.072679924667e+00 1.074326226542e+00 1.075253354465e+00 1.075928322390e+00 1.076914766086e+00 1.078682710679e+00 1.081448459194e+00 1.085085384774e+00 1.089154439771e+00 1.093033126633e+00 1.096105641882e+00 1.097929307127e+00 1.098368089517e+00 1.097608141505e+00 1.096073693887e+00 1.094278276679e+00 1.092641329967e+00 1.091314763606e+00 1.090125400377e+00 1.088612891443e+00 1.086152488564e+00 1.082155743305e+00 1.076244655904e+00 1.068381538972e+00 1.058882097379e+00 1.048359770625e+00 1.037546691753e+00 1.027107480130e+00 1.017472083567e+00 1.008750605835e+00 1.000747774210e+00 9.931205711949e-01 9.855626887887e-01 9.779933699892e-01 9.706845152060e-01 9.642551046598e-01 9.595443951264e-01 9.573909118336e-01 9.583956432350e-01 9.627064856214e-01 9.699660595329e-01 9.794021641522e-01 9.900395567023e-01 1.000926350941e+00 1.011376782947e+00 1.021073895724e+00 1.030050920039e+00 1.038598582459e+00 1.047082449866e+00 1.055764166957e+00 1.064680221422e+00 1.073630934759e+00 1.082236402008e+00 1.090088352759e+00 1.096883056700e+00 1.102457013331e+00 1.106664501027e+00 1.108995808120e+00 1.107171263433e+00 1.098247471966e+00 1.045618466892e+00 9.674293249631e-01 8.934017076735e-01 8.582769437581e-01 8.808932788317e-01 9.479889158103e-01 1.026101238423e+00 1.083850515267e+00 1.102634186714e+00 1.078735652097e+00 1.023085149212e+00 9.596996291610e-01 9.195217941704e-01 9.250578270443e-01 9.737058955255e-01 1.039896065535e+00 1.093016257359e+00 1.110923523304e+00 1.084880422580e+00 1.020810626933e+00 9.396604671407e-01 8.750984792123e-01 8.610812546848e-01 9.076872474649e-01 9.916424810926e-01 1.075944422540e+00 1.129879688322e+00 1.135740273215e+00 1.089363805050e+00 9.999170951009e-01 8.901774117514e-01 7.957056188375e-01 7.549891525426e-01 7.828152622689e-01 8.551371532890e-01 9.320936695009e-01 9.827903476985e-01 9.916345719897e-01 9.573127626382e-01 8.913046958414e-01 8.162680919976e-01 7.612809022950e-01 7.486820503567e-01 7.775782550998e-01 8.246363942558e-01 8.618446731488e-01 8.698055649074e-01 8.417184816288e-01 7.837644257230e-01 7.146705635967e-01 6.627078744850e-01 6.533802710380e-01 6.894632538799e-01 7.481733971592e-01 8.003951780269e-01 8.257642196499e-01 8.169261950373e-01 7.798746502011e-01 7.330658138095e-01 7.028461419429e-01 7.099691113597e-01 7.531129253807e-01 8.096270186374e-01 8.521511801971e-01 8.614784845034e-01 8.317535213459e-01 7.731632344893e-01 7.139553751665e-01 6.952242938510e-01 7.442229881817e-01 8.465027239757e-01 9.610326504811e-01 1.049062284867e+00 1.084872953375e+00 1.057353071162e+00 9.712628016050e-01 8.506352658861e-01 7.442661249444e-01 7.178784140282e-01 7.993410652429e-01 9.432183673647e-01 1.085067489956e+00 1.179911045171e+00 1.204102610483e+00 1.152471633139e+00 1.038440626544e+00 8.974697434128e-01 7.907474153123e-01 7.846141064423e-01 8.845841290194e-01 1.027859428239e+00 1.149515967553e+00 1.209621783641e+00 1.191241090477e+00 1.097572302788e+00 9.530032335840e-01 8.081244157178e-01 7.382759923705e-01 7.919071208497e-01 9.278402627586e-01 1.069245809164e+00 1.162276088636e+00 1.180214422923e+00 1.117884138657e+00 9.900150334517e-01 8.339448158931e-01 7.144942205972e-01 7.032291029304e-01 8.017162937531e-01 9.383333764936e-01 1.047591912665e+00 1.093953684294e+00 1.065907432396e+00 9.718811874274e-01 8.403818912609e-01 7.222758862672e-01 6.800442387088e-01 7.354305889958e-01 8.409326295161e-01 9.353505838430e-01 9.806259132281e-01 9.626087403094e-01 8.875832821002e-01 7.819751316378e-01 6.927797426691e-01 6.727893520444e-01 7.413235573265e-01
 2.524161637976e+00 2.525205131732e+00 2.526345198679e+00 2.527738443081e+00 2.529434067400e+00 2.531335759213e+00 2.533232313857e+00 2.534925986520e+00 2.536339392155e+00 2.537548345694e+00 2.538712122006e+00 2.539991593090e+00 2.541498210460e+00 2.543254385097e+00 2.545160498876e+00 2.547038791097e+00 2.548749400692e+00 2.550258839685e+00 2.551628549149e+00 2.552955228363e+00 2.554343641833e+00 2.555896665587e+00 2.557677386154e+00 2.559651208042e+00 2.561672660040e+00 2.563562766807e+00 2.565200690020e+00 2.566582252879e+00 2.567831373931e+00 2.569149724854e+00 2.570722818233e+00 2.572612264042e+00 2.574707396271e+00 2.576784460541e+00 2.578608930184e+00 2.580043121542e+00 2.581142159362e+00 2.582147044472e+00 2.583380435285e+00 2.585040595898e+00 2.587057287867e+00 2.589129347817e+00 2.590921767925e+00 2.592269238794e+00 2.593270346663e+00 2.594192274562e+00 2.595313785460e+00 2.596774278793e+00 2.598530009868e+00 2.600414190551e+00 2.602236471563e+00 2.603863268379e+00 2.605235675314e+00 2.606395550475e+00 2.607499670915e+00 2.608752592157e+00 2.610303761057e+00 2.612148830687e+00 2.614125626343e+00 2.616003635988e+00 2.617612716361e+00 2.618926752237e+00 2.620071233308e+00 2.621242673498e+00 2.622594788209e+00 2.624186539595e+00 2.625987135329e+00 2.627879161137e+00 2.629700740547e+00 2.631289047906e+00 2.632582643414e+00 2.633666895703e+00 2.634757085126e+00 2.636090056735e+00 2.637789512345e+00 2.639762070252e+00 2.641755108626e+00 2.643501809941e+00 2.644898271394e+00 2.646052775523e+00 2.647183793649e+00 2.648491468781e+00 2.650052789022e+00 2.651808275988e+00 2.653635380977e+00 2.655418637067e+00 2.657077896778e+00 2.658562406214e+00 2.659852659492e+00 2.661005295490e+00 2.662165498082e+00 2.663527129593e+00 2.665215486463e+00 2.667183879202e+00 2.669189837997e+00 2.670924598325e+00 2.672213768641e+00 2.673154665313e+00 2.674072060446e+00 2.675320491250e+00 2.677042415086e+00 2.679084192770e+00 2.681105150747e+00 2.682789159536e+00 2.684059976387e+00 2.685091704840e+00 2.686174784880e+00 2.687510881361e+00 2.689115038992e+00 2.690854392499e+00 2.692569829076e+00 2.694180890957e+00 2.695701632283e+00 2.697173051518e+00 2.698598113226e+00 2.699941926639e+00 2.701203876177e+00 2.702471262506e+00 2.703894152514e+00 2.705578971862e+00 2.707487616732e+00 2.709405779860e+00 2.711054744068e+00 2.712282174281e+00 2.713185935580e+00 2.714088433478e+00 2.715343426897e+00 2.717114379475e+00 2.719254587826e+00 2.721374007335e+00 2.723074916440e+00 2.724204027436e+00 2.724940577904e+00 2.725693201658e+00 2.726861109842e+00 2.728602486912e+00 2.730732437942e+00 2.732843877276e+00 2.734553486747e+00 2.735720405844e+00 2.736508524341e+00 2.737287831937e+00 2.738416493553e+00 2.740033443962e+00 2.741995354110e+00 2.743981415877e+00 2.745690746936e+00 2.746982878005e+00 2.747959400433e+00 2.748884254144e+00 2.750019239389e+00 2.751488528013e+00 2.753227125150e+00 2.755041703421e+00 2.756718515273e+00 2.758142136135e+00 2.759343787794e+00 2.760459211371e+00 2.761646688628e+00 2.763004079067e+00 2.764537964496e+00 2.766165118997e+00 2.767766556723e+00 2.769260672779e+00 2.770624848618e+00 2.771891796410e+00 2.773136032648e+00 2.774428268847e+00 2.775808552496e+00 2.777264781210e+00 2.778757174145e+00 2.780232498403e+00 2.781643422700e+00 2.782982621136e+00 2.784272647597e+00 2.785549745849e+00 2.786857014103e+00 2.788212657726e+00 2.789609712682e+00 2.791019820137e+00 2.792409591289e+00 2.793763012239e+00 2.795081451843e+00 2.796386000840e+00 2.797698624096e+00 2.799035499891e+00 2.800387814631e+00 2.801744034346e+00 2.803093759429e+00 2.804435382854e+00 2.805774178895e+00 2.807110479321e+00 2.808451575073e+00 2.809783424654e+00 2.811104004692e+00 2.812416204047e+00 2.813727522836e+00 2.815044626060e+00 2.816365220891e+00 2.817688365365e+00 2.818995769988e+00 2.820284408667e+00 2.821562603764e+00 2.822840373608e+00 2.824124321294e+00 2.825411311323e+00 2.826698161471e+00 2.827970186655e+00 2.829232221615e+00 2.830492611161e+00 2.831760617930e+00 2.833036201735e+00 2.834315568645e+00 2.835589763575e+00 2.836848381868e+00 2.838099402832e+00 2.839358291500e+00 2.840622694924e+00 2.841886977218e+00 2.843144938852e+00 2.844385907277e+00 2.845614997398e+00 2.846843954232e+00 2.848075615291e+00 2.849307719323e+00 2.850528309671e+00 2.851738036985e+00 2.852939440641e+00 2.854147942868e+00 2.855365515917e+00 2.856582887236e+00 2.857787542277e+00 2.858984398551e+00 2.860179324287e+00 2.861380874189e+00 2.862589190736e+00 2.863792199055e+00 2.864976626835e+00 2.866142388420e+00 2.867309275570e+00 2.868476619197e+00 2.869645913853e+00 2.870812033272e+00 2.871961400062e+00 2.873099382953e+00 2.874241608223e+00 2.875392474185e+00 2.876541543625e+00 2.877683893478e+00 2.878820436765e+00 2.879947969551e+00 2.881078285071e+00 2.882209367080e+00 2.883332134526e+00 2.884442258947e+00 2.885550564067e+00 2.886656349532e+00 2.887757822624e+00 2.888856941621e+00 2.889948275821e+00 2.891033510048e+00 2.892118777245e+00 2.893204937308e+00 2.894285956028e+00 2.895360846302e+00 2.896429665783e+00 2.897491532167e+00 2.898552107806e+00 2.899608258549e+00 2.900659619542e+00 2.901700371737e+00 2.902741023931e+00 2.903779954420e+00 2.904811934797e+00 2.905839966500e+00 2.906861600062e+00 2.907879060915e+00 2.908895450285e+00 2.909910635091e+00 2.910914631303e+00 2.911909639267e+00 2.912901025537e+00 2.913885051201e+00 2.914868502744e+00 2.915847821155e+00 2.916821431110e+00 2.917790033824e+00 2.918756381245e+00 2.919715449731e+00 2.920666578050e+00 2.921612957829e+00 2.922555888418e+00 2.923492508201e+00 2.924425349758e+00 2.925356019242e+00 2.926279095401e+00 2.927194986212e+00 2.928106751329e+00 2.929009767828e+00 2.929906859906e+00 2.930800873727e+00 2.931691092917e+00 2.932576494911e+00 2.933455887691e+00 2.934329013772e+00 2.935190974713e+00 2.936050366269e+00 2.936902311916e+00 2.937751984804e+00 2.938597736047e+00 2.939438174016e+00 2.940271930124e+00 2.941098503871e+00 2.941918100744e+00 2.942730939757e+00 2.943539242147e+00 2.944344971457e+00 2.945143637479e+00 2.945939389762e+00 2.946726109267e+00 2.947505121268e+00 2.948276427294e+00 2.949045260589e+00 2.949807252198e+00 2.950564939404e+00 2.951317941170e+00 2.952063168427e+00 2.952800777535e+00 2.953529999054e+00 2.954252925491e+00 2.954972589555e+00 2.955688043949e+00 2.956395049361e+00 2.957093815818e+00 2.957786354063e+00 2.958469892650e+00 2.959146757560e+00 2.959819740276e+00 2.960485545700e+00 2.961145572207e+00 2.961797581684e+00 2.962437335299e+00 2.963072851842e+00 2.963702135592e+00 2.964325580115e+00 2.964942021092e+00 2.965553271017e+00 2.966153268393e+00 2.966748543066e+00 2.967337317024e+00 2.967916724707e+00 2.968491623226e+00 2.969060172401e+00 2.969619674979e+00 2.970171238972e+00 2.970716911899e+00 2.971254055433e+00 2.971786119197e+00 2.972310595689e+00 2.972823897513e+00 2.973332179470e+00 2.973832112566e+00 2.974324343983e+00 2.974808642984e+00 2.975287440568e+00 2.975756154128e+00 2.976216723055e+00 2.976670740859e+00 2.977115963096e+00 2.977555412651e+00 2.977986327703e+00 2.978410147804e+00 2.978824544283e+00 2.979230805072e+00 2.979630313324e+00 2.980022334089e+00 2.980406794067e+00 2.980783167475e+00 2.981151082689e+00 2.981509770820e+00 2.981857755464e+00 2.982200742816e+00 2.982535155651e+00 2.982860043817e+00 2.983179421774e+00 2.983487175012e+00 2.983788148606e+00 2.984078203769e+00 2.984361870182e+00 2.984635697826e+00 2.984900882727e+00 2.985158946751e+00 2.985408601527e+00 2.985647656137e+00 2.985878089485e+00 2.986099371435e+00 2.986312662989e+00 2.986516518719e+00 2.986713771390e+00 2.986899647248e+00 2.987076909027e+00 2.987247256361e+00 2.987407879205e+00 2.987560206544e+00 2.987702474556e+00 2.987834842473e+00 2.987960449968e+00 2.988072822427e+00 2.988179465545e+00 2.988276883940e+00 2.988363694270e+00 2.988441757718e+00 2.988509050441e+00 2.988566796676e+00 2.988615331721e+00 2.988656615255e+00 2.988687723873e+00 2.988708481640e+00 2.988717365433e+00 2.988720378694e+00 2.988711639519e+00 2.988694289003e+00 2.988669382921e+00 2.988632051701e+00 2.988585997107e+00 2.988529138756e+00 2.988462649387e+00 2.988388754056e+00 2.988302868503e+00 2.988207649762e+00 2.988101607999e+00 2.987987006288e+00 2.987861358593e+00 2.987725294215e+00 2.987581270492e+00 2.987424419091e+00 2.987257847390e+00 2.987082154861e+00 2.986896497119e+00 2.986699157574e+00 2.986493232212e+00 2.986275937208e+00 2.986047787434e+00 2.985809812025e+00 2.985562882490e+00 2.985302926377e+00 2.985033997564e+00 2.984755411034e+00 2.984463554765e+00 2.984162576990e+00 2.983851621429e+00 2.983529072644e+00 2.983196365852e+00 2.982853279639e+00 2.982497954705e+00 2.982131453551e+00 2.981755305920e+00 2.981369126118e+00 2.980972234384e+00 2.980563202527e+00 2.980144955504e+00 2.979714937131e+00 2.979271811162e+00 2.978820467685e+00 2.978359038513e+00 2.977885150677e+00 2.977399534383e+00 2.976903503443e+00 2.976395149806e+00 2.975876858192e+00 2.975347807964e+00 2.974804818331e+00 2.974253846562e+00 2.973689804750e+00 2.973112921731e+00 2.972525420083e+00 2.971928888352e+00 2.971318928229e+00 2.970698896370e+00 2.970066012297e+00 2.969422677203e+00 2.968767022147e+00 2.968098564664e+00 2.967422887290e+00 2.966732065183e+00 2.966028567187e+00 2.965317096896e+00 2.964589488713e+00 2.963854538533e+00 2.963105070570e+00 2.962343746960e+00 2.961571852131e+00 2.960787250767e+00 2.959991098614e+00 2.959182854535e+00 2.958363374799e+00 2.957532045418e+00 2.956687628358e+00 2.955831385961e+00 2.954963968196e+00 2.954083595104e+00 2.953191882122e+00 2.952288393286e+00 2.951371854198e+00 2.950443063361e+00 2.949503595977e+00 2.948549988080e+00 2.947586001022e+00 2.946608707710e+00 2.945617766633e+00 2.944616445021e+00 2.943602708102e+00 2.942576096306e+00 2.941539760907e+00 2.940487580915e+00 2.939424444137e+00 2.938349599219e+00 2.937260369864e+00 2.936160126816e+00 2.935047261688e+00 2.933922425885e+00 2.932784698812e+00 2.931632659786e+00 2.930470079255e+00 2.929293914179e+00 2.928106222895e+00 2.926905856684e+00 2.925691927100e+00 2.924464469721e+00 2.923227586535e+00 2.921975681047e+00 2.920711549227e+00 2.919437259683e+00 2.918144504915e+00 2.916843457390e+00 2.915529802522e+00 2.914200935380e+00 2.912862671047e+00 2.911510180949e+00 2.910143604182e+00 2.908768015883e+00 2.907374580974e+00 2.905972834394e+00 2.904556552220e+00 2.903127249467e+00 2.901684121907e+00 2.900230993632e+00 2.898763284387e+00 2.897284805047e+00 2.895790866573e+00 2.894284285467e+00 2.892766534976e+00 2.891234709602e+00 2.889690740691e+00 2.888134345062e+00 2.886564495985e+00 2.884981751283e+00 2.883386060671e+00 2.881777152022e+00 2.880157693058e+00 2.878522496500e+00 2.876877203346e+00 2.875218288437e+00 2.873545176073e+00 2.871860129469e+00 2.870162477111e+00 2.868452052078e+00 2.866729115366e+00 2.864993558931e+00 2.863245806700e+00 2.861483775640e+00 2.859709873609e+00 2.857923536504e+00 2.856123174855e+00 2.854312163598e+00 2.852486406680e+00 2.850649558975e+00 2.848799634701e+00 2.846936659819e+00 2.845061893755e+00 2.843174387474e+00 2.841274490974e+00 2.839361114778e+00 2.837434382983e+00 2.835499239039e+00 2.833547547971e+00 2.831584683437e+00 2.829609335846e+00 2.827619898467e+00 2.825621248097e+00 2.823608175835e+00 2.821582549702e+00 2.819543862057e+00 2.817494992930e+00 2.815432734115e+00 2.813357764010e+00 2.811271329164e+00 2.809172294776e+00 2.807061249447e+00 2.804936436601e+00 2.802803051160e+00 2.800654437111e+00 2.798495174460e+00 2.796322562118e+00 2.794139247667e+00 2.791943152268e+00 2.789734667235e+00 2.787517011336e+00 2.785285085257e+00 2.783041629106e+00 2.780785445023e+00 2.778518864677e+00 2.776239952727e+00 2.773949390594e+00 2.771647401922e+00 2.769333480343e+00 2.767007648916e+00 2.764670129006e+00 2.762322399652e+00 2.759962092678e+00 2.757591237572e+00 2.755207979254e+00 2.752812643789e+00 2.750407729313e+00 2.747990204396e+00 2.745561348294e+00 2.743122537993e+00 2.740672424631e+00 2.738209483815e+00 2.735736134782e+00 2.733253358627e+00 2.730758322117e+00 2.728252385347e+00 2.725736111541e+00 2.723209144516e+00 2.720670235185e+00 2.718121500271e+00 2.715561258667e+00 2.712990916695e+00 2.710411570267e+00 2.707819927038e+00 2.705217431140e+00 2.702605252366e+00 2.699980725290e+00 2.697347708063e+00 2.694704418510e+00 2.692051452371e+00 2.689387252146e+00 2.686713590095e+00 2.684029331097e+00 2.681334749024e+00 2.678630987413e+00 2.675916697564e+00 2.673194624586e+00 2.670460073136e+00 2.667717607395e+00 2.664964200107e+00 2.662203220488e+00 2.659430961092e+00 2.656649031880e+00 2.653858183814e+00 2.651058587465e+00 2.648248910567e+00 2.645430009155e+00 2.642602276775e+00 2.639764936808e+00 2.636920474963e+00 2.634065202600e+00 2.631202513591e+00 2.628328400049e+00 2.625449011557e+00 2.622559914776e+00 2.619660236400e+00 2.616752757180e+00 2.613836058725e+00 2.610913872700e+00 2.607982413284e+00 2.605041261933e+00 2.602091387706e+00 2.599134210774e+00 2.596169277243e+00 2.593196818794e+00 2.590216614884e+00 2.587227018279e+00 2.584231080200e+00 2.581227481470e+00 2.578215864606e+00 2.575196144806e+00 2.572169322651e+00 2.569135410196e+00 2.566093352928e+00 2.563044296322e+00 2.559988641698e+00 2.556926583395e+00 2.553854772448e+00 2.550777953619e+00 2.547693819625e+00 2.544603745972e+00 2.541505238576e+00 2.538400968955e+00 2.535290668665e+00 2.532173893687e+00 2.529050768055e+00 2.525920200721e+00 2.522784056001e+00 2.519641941722e+00 2.516492051465e+00 2.513336969025e+00 2.510177370432e+00 2.507010657463e+00 2.503836867986e+00 2.500659505630e+00 2.497475671171e+00 2.494286062336e+00 2.491091969099e+00 2.487889534131e+00 2.484686098987e+00 2.481473760190e+00 2.478257284108e+00 2.475036827683e+00 2.471810884887e+00 2.468578346823e+00 2.465341391513e+00 2.462101323209e+00 2.458855303920e+00 2.455603450270e+00 2.452347823448e+00 2.449086680444e+00 2.445821786945e+00 2.442553399278e+00 2.439280261522e+00 2.436001765658e+00 2.432719375709e+00 2.429433256848e+00 2.426142996442e+00 2.422848676526e+00 2.419551105252e+00 2.416247812065e+00 2.412943434018e+00 2.409632231248e+00 2.406318647464e+00 2.403001713488e+00 2.399680656788e+00 2.396355334782e+00 2.393027192877e+00 2.389695318865e+00 2.386361786608e+00 2.383023824355e+00 2.379680420628e+00 2.376336282976e+00 2.372989835720e+00 2.369637990188e+00 2.366285313498e+00 2.362928059328e+00 2.359568942964e+00 2.356205443415e+00 2.352839508483e+00 2.349472134982e+00 2.346102799060e+00 2.342727348581e+00 2.339349658471e+00 2.335972032703e+00 2.332590292938e+00 2.329207219003e+00 2.325820373399e+00 2.322430934710e+00 2.319039011762e+00 2.315645523977e+00 2.312250357468e+00 2.308852147201e+00 2.305451572329e+00 2.302050862360e+00 2.298646303610e+00 2.295239555869e+00 2.291830561061e+00 2.288420476493e+00 2.285007831912e+00 2.281594047629e+00 2.278177562636e+00 2.274758619175e+00 2.271339438545e+00 2.267916940671e+00 2.264492742215e+00 2.261069467881e+00 2.257641484263e+00 2.254214477772e+00 2.250782891485e+00 2.247354163674e+00 2.243920840280e+00 2.240487294439e+00 2.237051474118e+00 2.233613909365e+00 2.230177506582e+00 2.226736839536e+00 2.223296504949e+00 2.219852814021e+00 2.216410013705e+00 2.212966584058e+00 2.209519678664e+00 2.206073473225e+00 2.202626772093e+00 2.199178275023e+00 2.195728707840e+00 2.192280261969e+00 2.188829331290e+00 2.185377883976e+00 2.181926908817e+00 2.178472901776e+00 2.175019829448e+00 2.171566254939e+00 2.168111485653e+00 2.164656526027e+00 2.161200175397e+00 2.157745194084e+00 2.154289000056e+00 2.150834318813e+00 2.147376739407e+00 2.143919799049e+00 2.140465271727e+00 2.137007793157e+00 2.133552896737e+00 2.130095842561e+00 2.126642206801e+00 2.123186685177e+00 2.119731825259e+00 2.116278861068e+00 2.112825569878e+00 2.109371861303e+00 2.105920340685e+00 2.102469674430e+00 2.099018727632e+00 2.095568703183e+00 2.092121379118e+00 2.088673265459e+00 2.085229340962e+00 2.081784599425e+00 2.078342279181e+00 2.074902024847e+00 2.071462354370e+00 2.068028310759e+00 2.064591799459e+00 2.061160831130e+00 2.057729934685e+00 2.054302692626e+00 2.050877766201e+00 2.047456112309e+00 2.044036122341e+00 2.040618539900e+00 2.037206761841e+00 2.033796068902e+00 2.030391112526e+00 2.026988003735e+00 2.023589944018e+00 2.020195493652e+00 2.016806726516e+00 2.013419975226e+00 2.010040345619e+00 2.006665255399e+00 2.003293084785e+00 1.999928298364e+00 1.996567171742e+00 1.993215043923e+00 1.989865606787e+00 1.986523007410e+00 1.983188523237e+00 1.979855879876e+00 1.976536761152e+00 1.973220720915e+00 1.969912623017e+00 1.966612187137e+00 1.963320683605e+00 1.960038187354e+00 1.956760449950e+00 1.953495966669e+00 1.950237293095e+00 1.946989708378e+00 1.943750711335e+00 1.940522519350e+00 1.937304702528e+00 1.934097260983e+00 1.930901868456e+00 1.927713561762e+00 1.924541082495e+00 1.921377219895e+00 1.918227452537e+00 1.915089463459e+00 1.911964953060e+00 1.908855153897e+00 1.905754849378e+00 1.902672275804e+00 1.899601269524e+00 1.896548475737e+00 1.893506941545e+00 1.890482495183e+00 1.887474293053e+00 1.884479894674e+00 1.881504799230e+00 1.878544081005e+00 1.875604641364e+00 1.872677055852e+00 1.869770974905e+00 1.866882762918e+00 1.864011864425e+00 1.861161002680e+00 1.858330050139e+00 1.855519472760e+00 1.852728334611e+00 1.849957442514e+00 1.847207593053e+00 1.844479616874e+00 1.841772845328e+00 1.839089700729e+00 1.836427648724e+00 1.833787533890e+00 1.831172927081e+00 1.828579983417e+00 1.826010369286e+00 1.823465362882e+00 1.820944885746e+00 1.818449215830e+00 1.815978676898e+00 1.813531875447e+00 1.811113258334e+00 1.808718046450e+00 1.806352499811e+00 1.804010311423e+00 1.801697511542e+00 1.799410825471e+00 1.797150495264e+00 1.794918801379e+00 1.792712724779e+00 1.790536696930e+00 1.788386886515e+00 1.786267054490e+00 1.784170662998e+00 1.782107170121e+00 1.780070162200e+00 1.778061125571e+00 1.776083086222e+00 1.774130763443e+00 1.772210031150e+00 1.770313871231e+00 1.768451193986e+00 1.766612667615e+00 1.764805418411e+00 1.763026772317e+00 1.761272571637e+00 1.759552107623e+00 1.757853615316e+00 1.756187762816e+00 1.754544952638e+00 1.752934457955e+00 1.751347303593e+00 1.749787437380e+00 1.748256162910e+00 1.746745284250e+00 1.745266537013e+00 1.743807961813e+00 1.742378898809e+00 1.740971818280e+00 1.739588525786e+00 1.738230778132e+00 1.736890773808e+00 1.735579483737e+00 1.734283423145e+00 1.733013736264e+00 1.731761081689e+00 1.730529378946e+00 1.729318583910e+00 1.728119271774e+00 1.726945297112e+00 1.725779421856e+00 1.724636464827e+00 1.723502999268e+00 1.722386246059e+00 1.721283293180e+00 1.720187362035e+00 1.719110195309e+00 1.718033973088e+00 1.716974684524e+00 1.715915871421e+00 1.714868865843e+00 1.713826376444e+00 1.712784369593e+00 1.711750819502e+00 1.710711503285e+00 1.709681999191e+00 1.708641999455e+00 1.707609079512e+00 1.706565463761e+00 1.705518789138e+00 1.704469556600e+00 1.703404377880e+00 1.702341861821e+00 1.701257349349e+00 1.700168815610e+00 1.699060961340e+00 1.697940634858e+00 1.696804693282e+00 1.695645843638e+00 1.694474907325e+00 1.693271962655e+00 1.692055949387e+00 1.690806500191e+00 1.689536058448e+00 1.688236370754e+00 1.686906354526e+00 1.685546234202e+00 1.684146899283e+00 1.682723090244e+00 1.681253122688e+00 1.679751734019e+00 1.678205308381e+00 1.676619831655e+00 1.674990551699e+00 1.673313159034e+00 1.671594905471e+00 1.669819029827e+00 1.668002829093e+00 1.666126210236e+00 1.664200401325e+00 1.662216355964e+00 1.660175940436e+00 1.658078899758e+00 1.655914978611e+00 1.653696961260e+00 1.651405463682e+00 1.649058072805e+00 1.646637284896e+00 1.644149733731e+00 1.641592963778e+00 1.638959134395e+00 1.636261727023e+00 1.633478014155e+00 1.630628763424e+00 1.627692668508e+00 1.624684670045e+00 1.621594175315e+00 1.618418491697e+00 1.615165920331e+00 1.611821387883e+00 1.608400522225e+00 1.604884329456e+00 1.601290273205e+00 1.597600415203e+00 1.593822145316e+00 1.589957495029e+00 1.585994764779e+00 1.581950163004e+00 1.577801301782e+00 1.573569918919e+00 1.569235138672e+00 1.564812745358e+00 1.560293501831e+00 1.555674851885e+00 1.550970136533e+00 1.546156815886e+00 1.541260124147e+00 1.536257032945e+00 1.531165921058e+00 1.525975369624e+00 1.520688693193e+00 1.515312422238e+00 1.509829125264e+00 1.504268070319e+00 1.498596695414e+00 1.492846489284e+00 1.486995429655e+00 1.481057098869e+00 1.475030058209e+00 1.468905591477e+00 1.462708031245e+00 1.456409303773e+00 1.450041106162e+00 1.443578000138e+00 1.437040937464e+00 1.430424779622e+00 1.423727533789e+00 1.416963956634e+00 1.410118457948e+00 1.403217154393e+00 1.396235185105e+00 1.389201222890e+00 1.382101978682e+00 1.374945475491e+00 1.367741295510e+00 1.360478853169e+00 1.353181098262e+00 1.345828639123e+00 1.338452110730e+00 1.331031917516e+00 1.323588490893e+00 1.316120990912e+00 1.308631006902e+00 1.301135026689e+00 1.293619920974e+00 1.286113075442e+00 1.278598689119e+00 1.271101067803e+00 1.263612678779e+00 1.256146906884e+00 1.248710605617e+00 1.241301748888e+00 1.233941889850e+00 1.226618614987e+00 1.219359904779e+00 1.212154268267e+00 1.205019727738e+00 1.197960976423e+00 1.190981775018e+00 1.184096356966e+00 1.177302974438e+00 1.170617776145e+00 1.164041875744e+00 1.157587469297e+00 1.151257734980e+00 1.145061722175e+00 1.139005424329e+00 1.133097870731e+00 1.127343082225e+00 1.121751425788e+00 1.116323641541e+00 1.111069433117e+00 1.105997605604e+00 1.101105550934e+00 1.096408319114e+00 1.091898872191e+00 1.087596070409e+00 1.083487621343e+00 1.079590956129e+00 1.075903257036e+00 1.072421787168e+00 1.069162962298e+00 1.066105817412e+00 1.063278436974e+00 1.060653143334e+00 1.058251049040e+00 1.056061165964e+00 1.054077322480e+00 1.052315206367e+00 1.050742174940e+00 1.049389439327e+00 1.048219687509e+00 1.047254725987e+00 1.046473147752e+00 1.045869714975e+00 1.045451677610e+00 1.045186917098e+00 1.045100089677e+00 1.045148721993e+00 1.045355292897e+00 1.045689895969e+00 1.046151294561e+00 1.046738244752e+00 1.047420125763e+00 1.048217955300e+00 1.049087504812e+00 1.050051055233e+00 1.051080413162e+00 1.052169549524e+00 1.053319297986e+00 1.054501032713e+00 1.055734400863e+00 1.056982753352e+00 1.058260224201e+00 1.059550167371e+00 1.060845431171e+00 1.062150885005e+00 1.063442848474e+00 1.064740251580e+00 1.066019607527e+00 1.067291299359e+00 1.068547963590e+00 1.069786645946e+00 1.071020378817e+00 1.072228393318e+00 1.073436714548e+00 1.074628802651e+00 1.075819408728e+00 1.077015115106e+00 1.078205344348e+00 1.079423191544e+00 1.080645496749e+00 1.081909533139e+00 1.083203858407e+00 1.084543305152e+00 1.085947794475e+00 1.087404847453e+00 1.088956550957e+00 1.090582436584e+00 1.092319493772e+00 1.094164458058e+00 1.096128410843e+00 1.098235410064e+00 1.100475640728e+00 1.102883700505e+00 1.105447016121e+00 1.108192675982e+00 1.111118630509e+00 1.114234209172e+00 1.117548979366e+00 1.121065999965e+00 1.124790429434e+00 1.128723916376e+00 1.132873947827e+00 1.137227822943e+00 1.141804201558e+00 1.146578344581e+00 1.151563256709e+00 1.156745687822e+00 1.162114487193e+00 1.167676876981e+00 1.173400809045e+00 1.179297858201e+00 1.185334326913e+00 1.191511662689e+00 1.197809727077e+00 1.204207707378e+00 1.210702761101e+00 1.217255815612e+00 1.223871225512e+00 1.230511640664e+00 1.237164675592e+00 1.243812306105e+00 1.250427004192e+00 1.256994463618e+00 1.263488791499e+00 1.269888925693e+00 1.276177485350e+00 1.282328986624e+00 1.288322237594e+00 1.294144922923e+00 1.299763490447e+00 1.305172743657e+00 1.310342063928e+00 1.315258148076e+00 1.319906633972e+00 1.324260093127e+00 1.328317485013e+00 1.332049303201e+00 1.335452820182e+00 1.338506997681e+00 1.341201190505e+00 1.343528064235e+00 1.345471972130e+00 1.347030774576e+00 1.348188770189e+00 1.348946615329e+00 1.349291892549e+00 1.349225585743e+00 1.348739071520e+00 1.347830629435e+00 1.346501868156e+00 1.344744140401e+00 1.342562653779e+00 1.339951932715e+00 1.336918084564e+00 1.333453632271e+00 1.329564414567e+00 1.325253678469e+00 1.320516740846e+00 1.315360817547e+00 1.309784506978e+00 1.303796282988e+00 1.297395004660e+00 1.290587595445e+00 1.283384011629e+00 1.275785470337e+00 1.267808501282e+00 1.259459316502e+00 1.250757842046e+00 1.241718113817e+00 1.232362649094e+00 1.222716593665e+00 1.212803917705e+00 1.202663803045e+00 1.192328788448e+00 1.181839661566e+00 1.171245587878e+00 1.160594249785e+00 1.149942096082e+00 1.139345735107e+00 1.128864339775e+00 1.118564266108e+00 1.108508112736e+00 1.098761189594e+00 1.089389023714e+00 1.080448551333e+00 1.072004676050e+00 1.064105107338e+00 1.056799290808e+00 1.050128093942e+00 1.044120586339e+00 1.038806664807e+00 1.034192868753e+00 1.030291645767e+00 1.027092907154e+00 1.024595544545e+00 1.022774842343e+00 1.021607799706e+00 1.021072514031e+00 1.021129289599e+00 1.021754313680e+00 1.022906030925e+00 1.024559002520e+00 1.026678826199e+00 1.028169456088e+00 1.029088279109e+00 1.029867832037e+00 1.031074533396e+00 1.033215842746e+00 1.036561353261e+00 1.041052730264e+00 1.046320065026e+00 1.051793123413e+00 1.056894373756e+00 1.061212131055e+00 1.064631306079e+00 1.067352505449e+00 1.069827073855e+00 1.072593252994e+00 1.076085579729e+00 1.080483003738e+00 1.085625303511e+00 1.091046689723e+00 1.096113854415e+00 1.100209590492e+00 1.102895485257e+00 1.104044438801e+00 1.103841459725e+00 1.102712335521e+00 1.101160239653e+00 1.099593010238e+00 1.098157647994e+00 1.096682005524e+00 1.094720687245e+00 1.091671516746e+00 1.086980584905e+00 1.080313752228e+00 1.071673681380e+00 1.061426074285e+00 1.050224308335e+00 1.038838258280e+00 1.027970883757e+00 1.018071927245e+00 1.009273683615e+00 1.001386425586e+00 9.940698963649e-01 9.870154195343e-01 9.801307360660e-01 9.736653617188e-01 9.682040312676e-01 9.645236828611e-01 9.633922550069e-01 9.653207443529e-01 9.703631504721e-01 9.780810885013e-01 9.876418311949e-01 9.980291073702e-01 1.008290099955e+00 1.017762967548e+00 1.026171604479e+00 1.033627101130e+00 1.040515681770e+00 1.047327171819e+00 1.054449912049e+00 1.062058411386e+00 1.070081257359e+00 1.078250834727e+00 1.086248984123e+00 1.093836366303e+00 1.100899773488e+00 1.107354825360e+00 1.112898965283e+00 1.116012462318e+00 1.113136357490e+00 1.071474534238e+00 1.000578919766e+00 9.264237509545e-01 8.819735693378e-01 8.898905968435e-01 9.448012279824e-01 1.018134280076e+00 1.078615637394e+00 1.105350605698e+00 1.091455230855e+00 1.044200823199e+00 9.837415900530e-01 9.383582252388e-01 9.320768945647e-01 9.684634125536e-01 1.027742201570e+00 1.081147605496e+00 1.105421885164e+00 1.089414471788e+00 1.036057857718e+00 9.628919841836e-01 9.002020955784e-01 8.808221160957e-01 9.186716513076e-01 9.962438216899e-01 1.079010087422e+00 1.135350837109e+00 1.145161457438e+00 1.101457563723e+00 1.010596712160e+00 8.931446771020e-01 7.848135197893e-01 7.301025600578e-01 7.538614792384e-01 8.347581480496e-01 9.275687426923e-01 9.954145275072e-01 1.018121275948e+00 9.906543604372e-01 9.213990992420e-01 8.313312396895e-01 7.519972447591e-01 7.156184557276e-01 7.334879297605e-01 7.851192894030e-01 8.366788265547e-01 8.616483356114e-01 8.475348572353e-01 7.961842361188e-01 7.234276749399e-01 6.579046790585e-01 6.322503746673e-01 6.602680830761e-01 7.230959585813e-01 7.874806095259e-01 8.271498146063e-01 8.295549263385e-01 7.963025218904e-01 7.426943205191e-01 6.954963755319e-01 6.828279663429e-01 7.143330823029e-01 7.721387151771e-01 8.263146413378e-01 8.527769563215e-01 8.408446544486e-01 7.958181914650e-01 7.405164122627e-01 7.121747198363e-01 7.425138303382e-01 8.284741328367e-01 9.352266918662e-01 1.023626049301e+00 1.065468902989e+00 1.047042798323e+00 9.706745505135e-01 8.579103609710e-01 7.546156606541e-01 7.245418690292e-01 7.993582599173e-01 9.395231717664e-01 1.081793183529e+00 1.179897640806e+00 1.208563142489e+00 1.161069006192e+00 1.049346012760e+00 9.074020258932e-01 7.956572344482e-01 7.830768445297e-01 8.805825759720e-01 1.026487013957e+00 1.153771462327e+00 1.220547812107e+00 1.208470970897e+00 1.119670070311e+00 9.776281210864e-01 8.319977491485e-01 7.577337277411e-01 8.064760287557e-01 9.414220287889e-01 1.085523925913e+00 1.182745412278e+00 1.204437258183e+00 1.143949530993e+00 1.014931506026e+00 8.541328556632e-01 7.273285775790e-01 7.111772464820e-01 8.124923388909e-01 9.575236444332e-01 1.076513726445e+00 1.130736067964e+00 1.106020569768e+00 1.008095114636e+00 8.625509319183e-01 7.189190423353e-01 6.486014736697e-01 6.935859886694e-01 8.093089496519e-01 9.235193152621e-01 9.899727922232e-01 9.890621964244e-01 9.217231081103e-01 8.077314373135e-01 6.876250447094e-01 6.203756493129e-01 6.546737416342e-01
 2.509393609711e+00 2.510410764150e+00 2.511525626606e+00 2.512890034424e+00 2.514552604754e+00 2.516420147400e+00 2.518284824100e+00 2.519949705541e+00 2.521335868377e+00 2.522519780700e+00 2.523657386824e+00 2.524909513919e+00 2.526385921978e+00 2.528109800462e+00 2.529983136039e+00 2.531830341594e+00 2.533513671265e+00 2.534997035269e+00 2.536340876570e+00 2.537637481634e+00 2.538994339315e+00 2.540515192902e+00 2.542263181843e+00 2.544205529710e+00 2.546195296130e+00 2.548055038943e+00 2.549660727761e+00 2.551010566501e+00 2.552227016640e+00 2.553510810307e+00 2.555049907358e+00 2.556902138231e+00 2.558964591507e+00 2.561006958054e+00 2.562793672049e+00 2.564189351743e+00 2.565251213680e+00 2.566221137722e+00 2.567421980578e+00 2.569048068137e+00 2.571026761464e+00 2.573058295795e+00 2.574810000857e+00 2.576121375960e+00 2.577090012300e+00 2.577985178949e+00 2.579077921607e+00 2.580508132247e+00 2.582229293956e+00 2.584077382381e+00 2.585867643865e+00 2.587463833533e+00 2.588808701329e+00 2.589941855077e+00 2.591016856283e+00 2.592239355257e+00 2.593756063248e+00 2.595566662606e+00 2.597509555012e+00 2.599356831036e+00 2.600931612772e+00 2.602213718417e+00 2.603323301690e+00 2.604455966622e+00 2.605770475827e+00 2.607328560094e+00 2.609092428044e+00 2.610950139946e+00 2.612731760289e+00 2.614282069968e+00 2.615538561139e+00 2.616589180611e+00 2.617649298041e+00 2.618952605735e+00 2.620618782044e+00 2.622553343531e+00 2.624505336257e+00 2.626216132451e+00 2.627583877810e+00 2.628710658560e+00 2.629810898380e+00 2.631081931930e+00 2.632605152513e+00 2.634322868521e+00 2.636116128020e+00 2.637864000730e+00 2.639488263146e+00 2.640936702021e+00 2.642190837449e+00 2.643306062077e+00 2.644431095600e+00 2.645758093241e+00 2.647414221539e+00 2.649344382546e+00 2.651310820535e+00 2.653006010207e+00 2.654259835860e+00 2.655168562086e+00 2.656056665056e+00 2.657271725701e+00 2.658957678882e+00 2.660959370099e+00 2.662938695030e+00 2.664585091553e+00 2.665823244518e+00 2.666821765361e+00 2.667872027476e+00 2.669172403068e+00 2.670737932891e+00 2.672437569729e+00 2.674117092108e+00 2.675694622259e+00 2.677180151007e+00 2.678615440804e+00 2.680003563107e+00 2.681308828880e+00 2.682533449025e+00 2.683764780928e+00 2.685154106451e+00 2.686803423456e+00 2.688674339928e+00 2.690551005734e+00 2.692159314154e+00 2.693347781539e+00 2.694217169288e+00 2.695088081139e+00 2.696307616593e+00 2.698041102657e+00 2.700138959247e+00 2.702216305574e+00 2.703878861447e+00 2.704971520424e+00 2.705674299494e+00 2.706394502109e+00 2.707529025957e+00 2.709231082846e+00 2.711318945866e+00 2.713387602416e+00 2.715056648785e+00 2.716187689524e+00 2.716942953539e+00 2.717688049048e+00 2.718781043506e+00 2.720358480471e+00 2.722278624499e+00 2.724225270917e+00 2.725894432552e+00 2.727150353904e+00 2.728091767817e+00 2.728981757777e+00 2.730079317966e+00 2.731508516604e+00 2.733208067715e+00 2.734982100014e+00 2.736619082299e+00 2.738004847720e+00 2.739167899175e+00 2.740247695291e+00 2.741396307443e+00 2.742715767031e+00 2.744209178636e+00 2.745796892790e+00 2.747359004454e+00 2.748812980822e+00 2.750138993556e+00 2.751369066062e+00 2.752574232243e+00 2.753829528780e+00 2.755170181401e+00 2.756587280709e+00 2.758038281111e+00 2.759473651600e+00 2.760846327829e+00 2.762145648045e+00 2.763396178084e+00 2.764635468721e+00 2.765901447477e+00 2.767215094962e+00 2.768573458957e+00 2.769943565793e+00 2.771294918422e+00 2.772608344934e+00 2.773888870100e+00 2.775153121034e+00 2.776425135519e+00 2.777719262551e+00 2.779032451617e+00 2.780349012513e+00 2.781660250457e+00 2.782962605594e+00 2.784258648571e+00 2.785554414741e+00 2.786854751228e+00 2.788147721179e+00 2.789429457642e+00 2.790701270233e+00 2.791972089260e+00 2.793247374800e+00 2.794527457461e+00 2.795809418152e+00 2.797074164690e+00 2.798322465328e+00 2.799562311733e+00 2.800798513778e+00 2.802041838393e+00 2.803287896860e+00 2.804533144654e+00 2.805765339137e+00 2.806985240186e+00 2.808205913194e+00 2.809433077468e+00 2.810667166614e+00 2.811905455835e+00 2.813136917979e+00 2.814352750831e+00 2.815563539454e+00 2.816780098647e+00 2.818002758846e+00 2.819226339873e+00 2.820443020419e+00 2.821643799551e+00 2.822830610095e+00 2.824017806019e+00 2.825208330130e+00 2.826396307766e+00 2.827575539684e+00 2.828742885840e+00 2.829904230795e+00 2.831069302640e+00 2.832245431307e+00 2.833420791654e+00 2.834584555454e+00 2.835737188810e+00 2.836891612308e+00 2.838050735172e+00 2.839216365440e+00 2.840375871256e+00 2.841517577206e+00 2.842641724645e+00 2.843764367620e+00 2.844890951993e+00 2.846017892314e+00 2.847139261484e+00 2.848244729209e+00 2.849341111755e+00 2.850440952016e+00 2.851549287544e+00 2.852655013782e+00 2.853754001270e+00 2.854847323797e+00 2.855932866441e+00 2.857018806556e+00 2.858106340299e+00 2.859187154514e+00 2.860254402168e+00 2.861318677353e+00 2.862380609670e+00 2.863438621417e+00 2.864496217891e+00 2.865545383799e+00 2.866586065114e+00 2.867627021065e+00 2.868669669148e+00 2.869706543443e+00 2.870736732266e+00 2.871762818237e+00 2.872781125226e+00 2.873797890445e+00 2.874810862130e+00 2.875816564201e+00 2.876814560402e+00 2.877811954991e+00 2.878805697110e+00 2.879792944630e+00 2.880777405878e+00 2.881756192930e+00 2.882728628749e+00 2.883698814036e+00 2.884670209322e+00 2.885630831629e+00 2.886581126989e+00 2.887529011147e+00 2.888467504383e+00 2.889405957014e+00 2.890341238094e+00 2.891271769658e+00 2.892195641601e+00 2.893115338714e+00 2.894030501398e+00 2.894936654496e+00 2.895838626332e+00 2.896736978135e+00 2.897628751318e+00 2.898516759652e+00 2.899402980229e+00 2.900279257842e+00 2.901151239696e+00 2.902018264209e+00 2.902875834045e+00 2.903727430474e+00 2.904575694289e+00 2.905421492251e+00 2.906261638678e+00 2.907096248640e+00 2.907922743222e+00 2.908739771343e+00 2.909553323968e+00 2.910361263064e+00 2.911164875583e+00 2.911964148884e+00 2.912759741768e+00 2.913547403687e+00 2.914327828412e+00 2.915101755590e+00 2.915868991648e+00 2.916631704549e+00 2.917391431210e+00 2.918144974046e+00 2.918893630597e+00 2.919633832154e+00 2.920366558930e+00 2.921093338981e+00 2.921815773059e+00 2.922532004390e+00 2.923242969249e+00 2.923948809472e+00 2.924646966264e+00 2.925338698493e+00 2.926023095714e+00 2.926699792936e+00 2.927373906973e+00 2.928041104892e+00 2.928704132441e+00 2.929355926485e+00 2.930003379674e+00 2.930640267601e+00 2.931271146534e+00 2.931897008449e+00 2.932514144118e+00 2.933127515665e+00 2.933731841852e+00 2.934325887086e+00 2.934914524245e+00 2.935496791319e+00 2.936071818431e+00 2.936642752800e+00 2.937206575703e+00 2.937760146152e+00 2.938306096558e+00 2.938847709143e+00 2.939382013215e+00 2.939908611519e+00 2.940430968330e+00 2.940942036094e+00 2.941448283297e+00 2.941946792727e+00 2.942436285684e+00 2.942919541587e+00 2.943397396208e+00 2.943863759035e+00 2.944322007007e+00 2.944776294900e+00 2.945220134525e+00 2.945657829095e+00 2.946087751503e+00 2.946507343730e+00 2.946920996470e+00 2.947326898218e+00 2.947725919984e+00 2.948116281147e+00 2.948500278499e+00 2.948875655752e+00 2.949243517338e+00 2.949601358045e+00 2.949953239808e+00 2.950296329133e+00 2.950633544731e+00 2.950960998358e+00 2.951279416574e+00 2.951590024863e+00 2.951890936629e+00 2.952186390969e+00 2.952471383395e+00 2.952748585713e+00 2.953019126671e+00 2.953278325090e+00 2.953530194319e+00 2.953772008205e+00 2.954006356046e+00 2.954231128423e+00 2.954449479604e+00 2.954659238798e+00 2.954857720698e+00 2.955047672354e+00 2.955229704578e+00 2.955401985394e+00 2.955566709613e+00 2.955721544053e+00 2.955869759130e+00 2.956007495639e+00 2.956135340010e+00 2.956256207169e+00 2.956366319947e+00 2.956469613427e+00 2.956563413317e+00 2.956645808859e+00 2.956722845040e+00 2.956787002245e+00 2.956843322837e+00 2.956890226293e+00 2.956928368545e+00 2.956956336124e+00 2.956973709722e+00 2.956983317652e+00 2.956982865319e+00 2.956973159311e+00 2.956954518889e+00 2.956924332386e+00 2.956885774197e+00 2.956837285402e+00 2.956779336490e+00 2.956712518953e+00 2.956635399333e+00 2.956548825044e+00 2.956453138464e+00 2.956346405495e+00 2.956230957834e+00 2.956104847171e+00 2.955968549475e+00 2.955823375448e+00 2.955668750735e+00 2.955503041925e+00 2.955325841006e+00 2.955138831315e+00 2.954944277436e+00 2.954735945812e+00 2.954519431414e+00 2.954292759066e+00 2.954055760047e+00 2.953809024720e+00 2.953551394463e+00 2.953283343492e+00 2.953004083231e+00 2.952716115287e+00 2.952417123682e+00 2.952108125047e+00 2.951787674065e+00 2.951457627047e+00 2.951115328403e+00 2.950762127563e+00 2.950400491600e+00 2.950026126213e+00 2.949641656456e+00 2.949247252193e+00 2.948840127675e+00 2.948425562197e+00 2.947996976691e+00 2.947558965253e+00 2.947110212769e+00 2.946649653052e+00 2.946178787009e+00 2.945697239914e+00 2.945204377582e+00 2.944700289396e+00 2.944186507728e+00 2.943660353027e+00 2.943122235996e+00 2.942574870027e+00 2.942015054765e+00 2.941444453851e+00 2.940863574450e+00 2.940268254357e+00 2.939665053105e+00 2.939048095119e+00 2.938419928831e+00 2.937781566413e+00 2.937131867493e+00 2.936468598097e+00 2.935794983637e+00 2.935111578521e+00 2.934416375228e+00 2.933707224441e+00 2.932986014259e+00 2.932257226313e+00 2.931512269444e+00 2.930757898172e+00 2.929992385481e+00 2.929214596578e+00 2.928423824151e+00 2.927623062615e+00 2.926808197045e+00 2.925982703122e+00 2.925146490040e+00 2.924296067071e+00 2.923435782805e+00 2.922562258846e+00 2.921677315175e+00 2.920781002640e+00 2.919872169489e+00 2.918952117363e+00 2.918017439558e+00 2.917071772638e+00 2.916114890995e+00 2.915144467224e+00 2.914163253621e+00 2.913167801404e+00 2.912162419314e+00 2.911142863890e+00 2.910113464035e+00 2.909069080845e+00 2.908014116905e+00 2.906946985758e+00 2.905865761320e+00 2.904773068123e+00 2.903667194255e+00 2.902549762394e+00 2.901421565814e+00 2.900279302716e+00 2.899124265193e+00 2.897957427900e+00 2.896778299897e+00 2.895584648658e+00 2.894379780497e+00 2.893163083294e+00 2.891934408624e+00 2.890689119017e+00 2.889435160955e+00 2.888166825439e+00 2.886885572498e+00 2.885593249660e+00 2.884287348861e+00 2.882967426720e+00 2.881637985887e+00 2.880293279035e+00 2.878937061476e+00 2.877568769792e+00 2.876185646524e+00 2.874791591306e+00 2.873382920200e+00 2.871961682045e+00 2.870529376926e+00 2.869082421868e+00 2.867624462180e+00 2.866154474173e+00 2.864670087775e+00 2.863171718398e+00 2.861661261996e+00 2.860138556292e+00 2.858602966236e+00 2.857053552343e+00 2.855493240714e+00 2.853919850693e+00 2.852333399526e+00 2.850732702429e+00 2.849120193330e+00 2.847495101708e+00 2.845857121580e+00 2.844205353326e+00 2.842541449122e+00 2.840865226047e+00 2.839174741436e+00 2.837471799801e+00 2.835756949479e+00 2.834028532567e+00 2.832289241284e+00 2.830536126027e+00 2.828769690933e+00 2.826990240558e+00 2.825198765139e+00 2.823393386094e+00 2.821575620978e+00 2.819747448326e+00 2.817903497822e+00 2.816047380593e+00 2.814180553289e+00 2.812299302171e+00 2.810405175258e+00 2.808498745103e+00 2.806578965923e+00 2.804647728846e+00 2.802703712707e+00 2.800746711406e+00 2.798776822434e+00 2.796794239258e+00 2.794800708173e+00 2.792793201864e+00 2.790773660405e+00 2.788743688763e+00 2.786696529653e+00 2.784641019078e+00 2.782572462694e+00 2.780490076005e+00 2.778395925217e+00 2.776288969495e+00 2.774170135009e+00 2.772038976177e+00 2.769897070806e+00 2.767741106636e+00 2.765573682365e+00 2.763393557491e+00 2.761202633143e+00 2.758998943256e+00 2.756782812897e+00 2.754554490295e+00 2.752313649618e+00 2.750062342063e+00 2.747797586664e+00 2.745521544773e+00 2.743233738102e+00 2.740934202412e+00 2.738620962553e+00 2.736298538189e+00 2.733962947318e+00 2.731615941702e+00 2.729258259779e+00 2.726887943429e+00 2.724506275914e+00 2.722113600773e+00 2.719709207889e+00 2.717291749988e+00 2.714864662264e+00 2.712426650445e+00 2.709975125444e+00 2.707514993241e+00 2.705042070089e+00 2.702557039381e+00 2.700061753432e+00 2.697557061641e+00 2.695039654380e+00 2.692510514009e+00 2.689973781277e+00 2.687421142939e+00 2.684860063616e+00 2.682288820517e+00 2.679705161712e+00 2.677112871773e+00 2.674510131916e+00 2.671894921409e+00 2.669269856267e+00 2.666633988613e+00 2.663986259115e+00 2.661331248042e+00 2.658665048548e+00 2.655987639538e+00 2.653302250700e+00 2.650604630593e+00 2.647896980884e+00 2.645179023970e+00 2.642452250608e+00 2.639714222943e+00 2.636968187276e+00 2.634212033370e+00 2.631444370717e+00 2.628668096119e+00 2.625882546654e+00 2.623086873671e+00 2.620283111942e+00 2.617468057028e+00 2.614644658464e+00 2.611811494171e+00 2.608969450995e+00 2.606118078102e+00 2.603258356612e+00 2.600389577540e+00 2.597512599089e+00 2.594624337200e+00 2.591729126063e+00 2.588823140246e+00 2.585910608042e+00 2.582986949463e+00 2.580057443408e+00 2.577119016837e+00 2.574172364636e+00 2.571215273736e+00 2.568253226442e+00 2.565282244593e+00 2.562300476732e+00 2.559313036247e+00 2.556318380195e+00 2.553314667293e+00 2.550303701084e+00 2.547284632771e+00 2.544258005209e+00 2.541223739142e+00 2.538182254672e+00 2.535133197933e+00 2.532076515541e+00 2.529014271402e+00 2.525943694074e+00 2.522866676240e+00 2.519781671293e+00 2.516689808275e+00 2.513591407184e+00 2.510486798420e+00 2.507375249111e+00 2.504257354211e+00 2.501133418398e+00 2.498002287970e+00 2.494864552647e+00 2.491722020887e+00 2.488573018718e+00 2.485416740880e+00 2.482254983234e+00 2.479087332246e+00 2.475914405530e+00 2.472735416736e+00 2.469550425622e+00 2.466362078821e+00 2.463165971167e+00 2.459965651555e+00 2.456757855669e+00 2.453547126674e+00 2.450329933456e+00 2.447108596980e+00 2.443883315895e+00 2.440650923076e+00 2.437416195093e+00 2.434174369743e+00 2.430927921142e+00 2.427678564179e+00 2.424425013934e+00 2.421166077406e+00 2.417901625106e+00 2.414634779632e+00 2.411364136341e+00 2.408087532836e+00 2.404808239260e+00 2.401525830323e+00 2.398237958883e+00 2.394947053158e+00 2.391652985103e+00 2.388354204193e+00 2.385053883212e+00 2.381749116231e+00 2.378439944714e+00 2.375129846347e+00 2.371814650075e+00 2.368496252079e+00 2.365176227253e+00 2.361851918804e+00 2.358524714577e+00 2.355196054373e+00 2.351863934086e+00 2.348529073218e+00 2.345191978118e+00 2.341851265835e+00 2.338507729145e+00 2.335164113697e+00 2.331817784370e+00 2.328467836671e+00 2.325115705319e+00 2.321762734306e+00 2.318407198211e+00 2.315048519688e+00 2.311690233499e+00 2.308329359236e+00 2.304964329526e+00 2.301599863209e+00 2.298233715102e+00 2.294864451653e+00 2.291494782106e+00 2.288124201759e+00 2.284749687264e+00 2.281376093523e+00 2.277999520039e+00 2.274624003632e+00 2.271245915070e+00 2.267867367121e+00 2.264486906784e+00 2.261106091726e+00 2.257724879677e+00 2.254341270948e+00 2.250956850285e+00 2.247572761740e+00 2.244186906489e+00 2.240800587031e+00 2.237413593637e+00 2.234025244978e+00 2.230637925202e+00 2.227248190061e+00 2.223860746841e+00 2.220469302570e+00 2.217080391489e+00 2.213691564772e+00 2.210300247077e+00 2.206909898183e+00 2.203518969037e+00 2.200129249490e+00 2.196737681273e+00 2.193347414495e+00 2.189957768879e+00 2.186565962429e+00 2.183175497096e+00 2.179785189987e+00 2.176394880749e+00 2.173004217910e+00 2.169615631701e+00 2.166228264606e+00 2.162838442926e+00 2.159450976070e+00 2.156063670214e+00 2.152677234258e+00 2.149290300620e+00 2.145906128807e+00 2.142522233794e+00 2.139139106264e+00 2.135757227804e+00 2.132375517036e+00 2.128995066014e+00 2.125616145026e+00 2.122237757194e+00 2.118860520603e+00 2.115485429601e+00 2.112111341284e+00 2.108737333244e+00 2.105367157201e+00 2.101997584939e+00 2.098630140982e+00 2.095264036683e+00 2.091898743278e+00 2.088537937508e+00 2.085177514989e+00 2.081819297492e+00 2.078463580680e+00 2.075109864142e+00 2.071759118914e+00 2.068410032257e+00 2.065063882895e+00 2.061720002561e+00 2.058378908946e+00 2.055041492068e+00 2.051705088599e+00 2.048374485180e+00 2.045043765490e+00 2.041718686595e+00 2.038396113569e+00 2.035078028096e+00 2.031763698594e+00 2.028451861346e+00 2.025146385686e+00 2.021841714578e+00 2.018543882033e+00 2.015249026309e+00 2.011959908297e+00 2.008673533508e+00 2.005392796289e+00 2.002116953716e+00 1.998846293747e+00 1.995581609086e+00 1.992319924627e+00 1.989065904298e+00 1.985815729901e+00 1.982574831099e+00 1.979336997618e+00 1.976107622946e+00 1.972883747459e+00 1.969666566983e+00 1.966457648493e+00 1.963255125302e+00 1.960061282853e+00 1.956872520626e+00 1.953693222542e+00 1.950520814573e+00 1.947356166122e+00 1.944202947250e+00 1.941053687875e+00 1.937917864702e+00 1.934789769764e+00 1.931671087799e+00 1.928562102312e+00 1.925463154176e+00 1.922374023001e+00 1.919296019504e+00 1.916230756513e+00 1.913173929132e+00 1.910131876812e+00 1.907098942069e+00 1.904078083317e+00 1.901070538688e+00 1.898073574384e+00 1.895092812571e+00 1.892121301101e+00 1.889167093567e+00 1.886224581243e+00 1.883297559166e+00 1.880383621674e+00 1.877484956903e+00 1.874604735992e+00 1.871734494215e+00 1.868886150353e+00 1.866050209715e+00 1.863233042142e+00 1.860432019447e+00 1.857649269494e+00 1.854884214360e+00 1.852135079559e+00 1.849407058695e+00 1.846694544160e+00 1.844003553180e+00 1.841330653579e+00 1.838680157322e+00 1.836047994989e+00 1.833436298302e+00 1.830845700385e+00 1.828275567832e+00 1.825729550607e+00 1.823203393306e+00 1.820702376524e+00 1.818222387760e+00 1.815766722637e+00 1.813333938243e+00 1.810923431388e+00 1.808539213593e+00 1.806177133352e+00 1.803842389224e+00 1.801532023549e+00 1.799245613653e+00 1.796986616757e+00 1.794751720063e+00 1.792544906908e+00 1.790363700132e+00 1.788209325236e+00 1.786084155541e+00 1.783982550258e+00 1.781912870015e+00 1.779867818775e+00 1.777853356654e+00 1.775866061378e+00 1.773905735056e+00 1.771976150250e+00 1.770073228709e+00 1.768200577034e+00 1.766355626364e+00 1.764541402960e+00 1.762754536501e+00 1.760999743643e+00 1.759271897927e+00 1.757573324265e+00 1.755904932269e+00 1.754264644380e+00 1.752656582916e+00 1.751074088325e+00 1.749523442763e+00 1.748000743226e+00 1.746507554002e+00 1.745043982083e+00 1.743606242459e+00 1.742200898723e+00 1.740819546298e+00 1.739469570496e+00 1.738142322731e+00 1.736847195239e+00 1.735576510391e+00 1.734332696395e+00 1.733117959918e+00 1.731923652619e+00 1.730760554363e+00 1.729618032276e+00 1.728502305656e+00 1.727409484740e+00 1.726339484900e+00 1.725295590344e+00 1.724268192569e+00 1.723268929419e+00 1.722284507105e+00 1.721323106100e+00 1.720379605721e+00 1.719453709208e+00 1.718547973607e+00 1.717654059189e+00 1.716783569124e+00 1.715921837575e+00 1.715078839451e+00 1.714245877841e+00 1.713425737664e+00 1.712619002621e+00 1.711816883602e+00 1.711030315584e+00 1.710245625162e+00 1.709474050866e+00 1.708701135718e+00 1.707937565346e+00 1.707174771979e+00 1.706412196273e+00 1.705656452554e+00 1.704891614280e+00 1.704132097701e+00 1.703361095596e+00 1.702591915627e+00 1.701811806486e+00 1.701025721546e+00 1.700232930858e+00 1.699422456565e+00 1.698608285144e+00 1.697770774555e+00 1.696926624220e+00 1.696059810303e+00 1.695176617828e+00 1.694274152289e+00 1.693344455012e+00 1.692398678122e+00 1.691419300403e+00 1.690422383095e+00 1.689388821463e+00 1.688328097642e+00 1.687234108619e+00 1.686106046371e+00 1.684945046717e+00 1.683739499786e+00 1.682505537525e+00 1.681219842385e+00 1.679898716799e+00 1.678528372388e+00 1.677114769498e+00 1.675654452174e+00 1.674137478052e+00 1.672578430383e+00 1.670955546062e+00 1.669287345394e+00 1.667553025962e+00 1.665766407216e+00 1.663916172019e+00 1.662002847845e+00 1.660030135946e+00 1.657986138158e+00 1.655881927502e+00 1.653699246864e+00 1.651454816182e+00 1.649130986763e+00 1.646737730573e+00 1.644270362351e+00 1.641720636500e+00 1.639099438536e+00 1.636390174454e+00 1.633608732571e+00 1.630735024058e+00 1.627783707553e+00 1.624745772524e+00 1.621618211273e+00 1.618407801747e+00 1.615100307432e+00 1.611712274945e+00 1.608221839084e+00 1.604649726302e+00 1.600976704128e+00 1.597212477034e+00 1.593354518507e+00 1.589393873598e+00 1.585346580280e+00 1.581189428103e+00 1.576947715102e+00 1.572595735952e+00 1.568152912464e+00 1.563607691873e+00 1.558957602100e+00 1.554218347156e+00 1.549364888354e+00 1.544426749996e+00 1.539374868775e+00 1.534232247457e+00 1.528983113880e+00 1.523636084545e+00 1.518194332465e+00 1.512643651466e+00 1.507010386761e+00 1.501262444436e+00 1.495432026691e+00 1.489495445534e+00 1.483470173259e+00 1.477352390921e+00 1.471134879329e+00 1.464839017591e+00 1.458436996915e+00 1.451965293278e+00 1.445393581796e+00 1.438747430331e+00 1.432015911903e+00 1.425201988703e+00 1.418320197002e+00 1.411349299635e+00 1.404323981719e+00 1.397212807287e+00 1.390049406096e+00 1.382816242556e+00 1.375522821734e+00 1.368180629933e+00 1.360775544174e+00 1.353336380475e+00 1.345838053756e+00 1.338313607653e+00 1.330743418829e+00 1.323146936395e+00 1.315524235189e+00 1.307876884039e+00 1.300221032072e+00 1.292543489167e+00 1.284872836216e+00 1.277191102606e+00 1.269525328744e+00 1.261867434998e+00 1.254228217544e+00 1.246615801822e+00 1.239028714572e+00 1.231489490514e+00 1.223982492656e+00 1.216538139801e+00 1.209145010546e+00 1.201819762127e+00 1.194567764208e+00 1.187392311574e+00 1.180309607264e+00 1.173314844024e+00 1.166428180564e+00 1.159643652778e+00 1.152979194877e+00 1.146437558319e+00 1.140026750981e+00 1.133753830282e+00 1.127624066682e+00 1.121646575027e+00 1.115828550677e+00 1.110173319709e+00 1.104689638058e+00 1.099382032112e+00 1.094255578685e+00 1.089320621739e+00 1.084572231935e+00 1.080027406687e+00 1.075676712776e+00 1.071535794580e+00 1.067601905416e+00 1.063874417527e+00 1.060367289237e+00 1.057064729167e+00 1.053989932008e+00 1.051118352884e+00 1.048471746198e+00 1.046035605328e+00 1.043810339404e+00 1.041806297550e+00 1.039996180415e+00 1.038407566606e+00 1.037006635219e+00 1.035811562880e+00 1.034805317150e+00 1.033983376519e+00 1.033349660903e+00 1.032875267983e+00 1.032583965272e+00 1.032435047138e+00 1.032450579262e+00 1.032600136484e+00 1.032885813670e+00 1.033303322194e+00 1.033824538635e+00 1.034467513985e+00 1.035194892389e+00 1.036023273948e+00 1.036924086012e+00 1.037897234609e+00 1.038938667671e+00 1.040024836660e+00 1.041168426240e+00 1.042339158004e+00 1.043550517999e+00 1.044781833820e+00 1.046032769251e+00 1.047301535292e+00 1.048569876183e+00 1.049855773078e+00 1.051131034474e+00 1.052415654757e+00 1.053692621222e+00 1.054967078153e+00 1.056245884346e+00 1.057512374360e+00 1.058793963130e+00 1.060068368936e+00 1.061357749774e+00 1.062662324546e+00 1.063979277623e+00 1.065337394420e+00 1.066714259570e+00 1.068147043904e+00 1.069625181976e+00 1.071166260104e+00 1.072787827109e+00 1.074482110243e+00 1.076285055083e+00 1.078182072897e+00 1.080207691576e+00 1.082360831314e+00 1.084654769623e+00 1.087109438701e+00 1.089722492888e+00 1.092521280072e+00 1.095499353107e+00 1.098679069923e+00 1.102062077292e+00 1.105660270783e+00 1.109477767807e+00 1.113522944459e+00 1.117798141268e+00 1.122303678227e+00 1.127047622780e+00 1.132020012383e+00 1.137233533654e+00 1.142666441844e+00 1.148332070528e+00 1.154211802757e+00 1.160299319888e+00 1.166593276984e+00 1.173067017955e+00 1.179727461922e+00 1.186539653702e+00 1.193508494563e+00 1.200603098318e+00 1.207809945172e+00 1.215116269597e+00 1.222488554088e+00 1.229924689701e+00 1.237386261339e+00 1.244863152510e+00 1.252328617173e+00 1.259758606431e+00 1.267134155559e+00 1.274430454252e+00 1.281621642048e+00 1.288688959495e+00 1.295608813093e+00 1.302354974589e+00 1.308913508778e+00 1.315250335460e+00 1.321357271703e+00 1.327205848521e+00 1.332777058185e+00 1.338058204576e+00 1.343018843475e+00 1.347654762117e+00 1.351938335351e+00 1.355860377908e+00 1.359403821239e+00 1.362556070329e+00 1.365305950004e+00 1.367636082895e+00 1.369541918903e+00 1.371007863483e+00 1.372033457592e+00 1.372602015773e+00 1.372714819459e+00 1.372360241655e+00 1.371534934120e+00 1.370236640772e+00 1.368457320896e+00 1.366200474467e+00 1.363452373642e+00 1.360224742577e+00 1.356505262762e+00 1.352296729903e+00 1.347599633038e+00 1.342407565344e+00 1.336728988978e+00 1.330553908763e+00 1.323896052431e+00 1.316746879221e+00 1.309116081526e+00 1.301007505075e+00 1.292424411134e+00 1.283381069569e+00 1.273884813373e+00 1.263953284797e+00 1.253598962447e+00 1.242845404269e+00 1.231720185247e+00 1.220248044305e+00 1.208467882866e+00 1.196417731278e+00 1.184141719378e+00 1.171692977894e+00 1.159125247381e+00 1.146501479183e+00 1.133887783817e+00 1.121354886943e+00 1.108979872147e+00 1.096838542634e+00 1.085009397254e+00 1.073574421623e+00 1.062610285619e+00 1.052198604836e+00 1.042406620200e+00 1.033303704751e+00 1.024949604840e+00 1.017394735541e+00 1.010685226491e+00 1.004847650489e+00 9.999108773591e-01 9.958780202439e-01 9.927593339332e-01 9.905388472366e-01 9.892009593263e-01 9.887282720115e-01 9.890827359231e-01 9.902402445939e-01 9.921547269242e-01 9.947948438738e-01 9.981151790083e-01 1.000704810442e+00 1.002860754478e+00 1.005008966196e+00 1.007705128555e+00 1.011437022709e+00 1.016450143877e+00 1.022661583469e+00 1.029681311546e+00 1.036927669339e+00 1.043816735901e+00 1.049939099635e+00 1.055177609320e+00 1.059729047693e+00 1.064028812959e+00 1.068586832390e+00 1.073801706326e+00 1.079813535490e+00 1.086431417025e+00 1.093167336260e+00 1.099379176532e+00 1.104452015961e+00 1.107959111232e+00 1.109781749362e+00 1.110113396418e+00 1.109378789957e+00 1.108079202617e+00 1.106615138879e+00 1.105130372675e+00 1.103461739454e+00 1.101174828561e+00 1.097700117906e+00 1.092517754733e+00 1.085338389506e+00 1.076211866160e+00 1.065546236971e+00 1.054038805623e+00 1.042490958809e+00 1.031626174220e+00 1.021911894832e+00 1.013474146124e+00 1.006121402939e+00 9.994977991777e-01 9.932743337633e-01 9.873269161080e-01 9.818696726282e-01 9.774289822213e-01 9.747154318252e-01 9.744114995243e-01 9.769417414827e-01 9.822781503388e-01 9.899240298809e-01 9.990090270333e-01 1.008508780098e+00 1.017489663524e+00 1.025330668164e+00 1.031819738286e+00 1.037157690466e+00 1.041838015258e+00 1.046472353251e+00 1.051578592551e+00 1.057461535235e+00 1.064151682745e+00 1.071464099173e+00 1.079125935843e+00 1.086917102266e+00 1.094718092748e+00 1.102455493810e+00 1.110026136791e+00 1.117285893142e+00 1.118578674210e+00 1.090197077169e+00 1.029327722374e+00 9.581338865092e-01 9.070446003852e-01 9.010878654829e-01 9.423865095119e-01 1.008606923654e+00 1.069810015519e+00 1.103240619268e+00 1.098861832735e+00 1.060196352838e+00 1.003448558763e+00 9.539514292784e-01 9.364760503215e-01 9.602037996076e-01 1.011710949745e+00 1.064933745831e+00 1.095875328694e+00 1.090907841623e+00 1.049669398860e+00 9.858029288939e-01 9.255437412922e-01 8.997847476917e-01 9.259250542505e-01 9.932671790735e-01 1.071309987443e+00 1.128439529781e+00 1.142526374768e+00 1.103881001767e+00 1.016029784556e+00 8.969120200267e-01 7.808246507092e-01 7.150780774199e-01 7.328101409655e-01 8.174850224854e-01 9.209451331424e-01 1.001677722066e+00 1.035726026299e+00 1.014910687994e+00 9.448668558626e-01 8.445558315206e-01 7.460500848644e-01 6.884260881705e-01 6.949215481457e-01 7.498808927589e-01 8.143396149844e-01 8.549425902266e-01 8.540811201851e-01 8.099173252020e-01 7.356717427071e-01 6.594734921839e-01 6.188655842362e-01 6.379945981971e-01 7.033567515274e-01 7.782593525750e-01 8.307519398042e-01 8.434827306023e-01 8.141410299183e-01 7.550187473785e-01 6.923860367648e-01 6.600910280860e-01 6.791832679828e-01 7.383293187487e-01 8.050964326607e-01 8.498286263348e-01 8.565836616415e-01 8.256124550635e-01 7.742469943648e-01 7.353090329192e-01 7.435940446043e-01 8.082044339345e-01 9.033145695117e-01 9.905856131680e-01 1.039177619701e+00 1.032345514938e+00 9.695075588846e-01 8.690294718662e-01 7.724075414401e-01 7.388212579186e-01 8.026567914394e-01 9.332994663930e-01 1.071394384702e+00 1.170123210480e+00 1.202631030446e+00 1.160518116348e+00 1.053997141147e+00 9.151468794978e-01 8.023101509508e-01 7.844906107451e-01 8.772927962624e-01 1.022510394389e+00 1.152792488308e+00 1.224927796231e+00 1.219322123720e+00 1.136956417962e+00 1.000089260177e+00 8.565960929360e-01 7.791831241079e-01 8.210178854333e-01 9.512486343303e-01 1.094879829426e+00 1.194594897663e+00 1.220085421429e+00 1.163309821878e+00 1.036759804521e+00 8.761604936597e-01 7.464661105210e-01 7.256705215494e-01 8.254124836443e-01 9.736087105325e-01 1.098397430060e+00 1.158567962603e+00 1.137661346506e+00 1.039045718900e+00 8.855395967358e-01 7.240062185670e-01 6.294235541004e-01 6.611804123467e-01 7.820932290993e-01 9.111395514551e-01 9.948574626101e-01 1.009150980693e+00 9.508007188690e-01 8.344080075411e-01 6.939866587764e-01 5.870956188107e-01 5.844119520244e-01
 2.494028290104e+00 2.495017176988e+00 2.496105076278e+00 2.497441249629e+00 2.499069976334e+00 2.500902508882e+00 2.502734921257e+00 2.504369179137e+00 2.505725493730e+00 2.506882258142e+00 2.507991750414e+00 2.509215240974e+00 2.510659754378e+00 2.512349307965e+00 2.514188884952e+00 2.516003939671e+00 2.517656704558e+00 2.519111700165e+00 2.520427571451e+00 2.521695961378e+00 2.523018989547e+00 2.524506683294e+00 2.526220989386e+00 2.528128756814e+00 2.530086605133e+00 2.531913834651e+00 2.533486512404e+00 2.534803011070e+00 2.535983450547e+00 2.537231514278e+00 2.538735171692e+00 2.540551865541e+00 2.542577618100e+00 2.544582979499e+00 2.546329906246e+00 2.547685467634e+00 2.548707602421e+00 2.549642572820e+00 2.550809276368e+00 2.552400959955e+00 2.554342020764e+00 2.556331179091e+00 2.558038573990e+00 2.559312515966e+00 2.560250807400e+00 2.561117619648e+00 2.562181006000e+00 2.563577734682e+00 2.565261832902e+00 2.567072206919e+00 2.568826478285e+00 2.570392500526e+00 2.571709237970e+00 2.572815770412e+00 2.573861136989e+00 2.575050127333e+00 2.576530404232e+00 2.578304492484e+00 2.580211186500e+00 2.582024698683e+00 2.583565753861e+00 2.584811895033e+00 2.585884261307e+00 2.586977896308e+00 2.588255058924e+00 2.589775425792e+00 2.591505724493e+00 2.593325260343e+00 2.595067367562e+00 2.596575738260e+00 2.597792947912e+00 2.598809225955e+00 2.599839872376e+00 2.601113194062e+00 2.602739955409e+00 2.604635254971e+00 2.606547932142e+00 2.608222583344e+00 2.609557701111e+00 2.610651795849e+00 2.611721204635e+00 2.612956069646e+00 2.614440413349e+00 2.616119350151e+00 2.617873366513e+00 2.619585618231e+00 2.621173388770e+00 2.622583955863e+00 2.623799307220e+00 2.624875483931e+00 2.625966462644e+00 2.627259530029e+00 2.628878077459e+00 2.630768519495e+00 2.632693358838e+00 2.634349721005e+00 2.635565744464e+00 2.636440967800e+00 2.637296580485e+00 2.638475946747e+00 2.640122791096e+00 2.642084628765e+00 2.644020174542e+00 2.645628342294e+00 2.646830022570e+00 2.647794982975e+00 2.648811842062e+00 2.650073522448e+00 2.651599053691e+00 2.653257127917e+00 2.654897548116e+00 2.656437199985e+00 2.657887941078e+00 2.659286673913e+00 2.660636789085e+00 2.661902221877e+00 2.663086898114e+00 2.664281186401e+00 2.665634458733e+00 2.667246420719e+00 2.669076102951e+00 2.670911590315e+00 2.672477025213e+00 2.673626002969e+00 2.674460523852e+00 2.675295524137e+00 2.676481269422e+00 2.678173491944e+00 2.680227954705e+00 2.682261224562e+00 2.683882069205e+00 2.684936443136e+00 2.685606073904e+00 2.686292000147e+00 2.687390316611e+00 2.689050501687e+00 2.691095963319e+00 2.693120778105e+00 2.694748542239e+00 2.695843303672e+00 2.696563315943e+00 2.697274324511e+00 2.698327064795e+00 2.699864222040e+00 2.701740644392e+00 2.703644420443e+00 2.705271702221e+00 2.706489186429e+00 2.707393264447e+00 2.708245802332e+00 2.709305270053e+00 2.710692793087e+00 2.712349118553e+00 2.714081274370e+00 2.715677206166e+00 2.717023021441e+00 2.718146119952e+00 2.719187302346e+00 2.720298386469e+00 2.721577257139e+00 2.723028802418e+00 2.724573855803e+00 2.726093699876e+00 2.727507829059e+00 2.728793644117e+00 2.729985157095e+00 2.731150441830e+00 2.732365573675e+00 2.733664093044e+00 2.735038525195e+00 2.736448051491e+00 2.737842095233e+00 2.739175014480e+00 2.740433667150e+00 2.741643474016e+00 2.742842440229e+00 2.744065901857e+00 2.745337997754e+00 2.746653859502e+00 2.747982281587e+00 2.749290321636e+00 2.750562308611e+00 2.751799814198e+00 2.753020767694e+00 2.754252711852e+00 2.755507143796e+00 2.756778970934e+00 2.758051799978e+00 2.759319571816e+00 2.760580028006e+00 2.761833877077e+00 2.763089463373e+00 2.764347936466e+00 2.765599313294e+00 2.766837632150e+00 2.768066690734e+00 2.769293806503e+00 2.770527110411e+00 2.771766417889e+00 2.773005752640e+00 2.774228570052e+00 2.775435136953e+00 2.776631081377e+00 2.777824336284e+00 2.779023474171e+00 2.780227444282e+00 2.781429892323e+00 2.782618391853e+00 2.783795724881e+00 2.784973059382e+00 2.786155329450e+00 2.787347470703e+00 2.788542471519e+00 2.789731619299e+00 2.790903782787e+00 2.792072086647e+00 2.793245145327e+00 2.794424344515e+00 2.795604949729e+00 2.796778031492e+00 2.797935939992e+00 2.799076259612e+00 2.800219494262e+00 2.801368251056e+00 2.802512170303e+00 2.803648173334e+00 2.804773327874e+00 2.805889763774e+00 2.807010159497e+00 2.808141710586e+00 2.809271751243e+00 2.810392605045e+00 2.811500727320e+00 2.812610677178e+00 2.813723082015e+00 2.814845512594e+00 2.815961745027e+00 2.817057879825e+00 2.818138289139e+00 2.819215431013e+00 2.820298101400e+00 2.821380425165e+00 2.822457375387e+00 2.823517430537e+00 2.824569215048e+00 2.825623973386e+00 2.826686714625e+00 2.827747070833e+00 2.828802480986e+00 2.829849695259e+00 2.830890479184e+00 2.831932436339e+00 2.832975599306e+00 2.834011002186e+00 2.835032951563e+00 2.836051743982e+00 2.837068510851e+00 2.838081576838e+00 2.839092046143e+00 2.840094871893e+00 2.841090526523e+00 2.842085128196e+00 2.843084132270e+00 2.844074080943e+00 2.845059038435e+00 2.846039794677e+00 2.847012230259e+00 2.847981704650e+00 2.848949089715e+00 2.849909756059e+00 2.850861393890e+00 2.851813259206e+00 2.852760569691e+00 2.853700103199e+00 2.854639045498e+00 2.855571114219e+00 2.856498063911e+00 2.857423275821e+00 2.858347290662e+00 2.859261928922e+00 2.860163852497e+00 2.861064864674e+00 2.861957784421e+00 2.862849050245e+00 2.863738114610e+00 2.864622384954e+00 2.865498998782e+00 2.866372597966e+00 2.867241739727e+00 2.868101194892e+00 2.868955018535e+00 2.869804834414e+00 2.870649256291e+00 2.871492417520e+00 2.872331489470e+00 2.873160482975e+00 2.873984466754e+00 2.874803693879e+00 2.875613265099e+00 2.876418529077e+00 2.877220185845e+00 2.878018083629e+00 2.878810470366e+00 2.879599251060e+00 2.880377957340e+00 2.881146467521e+00 2.881911387858e+00 2.882671942239e+00 2.883427857201e+00 2.884181530802e+00 2.884928741346e+00 2.885668219850e+00 2.886403259205e+00 2.887128441604e+00 2.887847281351e+00 2.888562043381e+00 2.889273515262e+00 2.889979194819e+00 2.890678404921e+00 2.891371620384e+00 2.892056896893e+00 2.892735126306e+00 2.893409121644e+00 2.894076822165e+00 2.894738139969e+00 2.895398032278e+00 2.896047227829e+00 2.896690168372e+00 2.897325964676e+00 2.897954785949e+00 2.898578766352e+00 2.899197215998e+00 2.899812119817e+00 2.900415925936e+00 2.901012653749e+00 2.901600419126e+00 2.902182849353e+00 2.902760326489e+00 2.903329785940e+00 2.903894839170e+00 2.904449950453e+00 2.904996178426e+00 2.905535696117e+00 2.906068553097e+00 2.906595741841e+00 2.907117212322e+00 2.907630931661e+00 2.908135136819e+00 2.908633039930e+00 2.909124961022e+00 2.909610156974e+00 2.910087399926e+00 2.910559747988e+00 2.911023331481e+00 2.911477586317e+00 2.911926719474e+00 2.912368020589e+00 2.912801266630e+00 2.913229299593e+00 2.913646141091e+00 2.914055207158e+00 2.914458967555e+00 2.914852881544e+00 2.915241211632e+00 2.915622964581e+00 2.915993566245e+00 2.916357536846e+00 2.916711986734e+00 2.917061139471e+00 2.917402336380e+00 2.917735451791e+00 2.918061625791e+00 2.918377753361e+00 2.918685601992e+00 2.918987227322e+00 2.919281338451e+00 2.919568346469e+00 2.919844797540e+00 2.920113178106e+00 2.920374752879e+00 2.920625160555e+00 2.920869366295e+00 2.921103203165e+00 2.921331909007e+00 2.921550115028e+00 2.921760524211e+00 2.921959781643e+00 2.922151698306e+00 2.922336460805e+00 2.922509239410e+00 2.922677337768e+00 2.922835707016e+00 2.922983569938e+00 2.923123593744e+00 2.923253352299e+00 2.923375625081e+00 2.923489519887e+00 2.923594288017e+00 2.923690807239e+00 2.923777939240e+00 2.923855381466e+00 2.923924522266e+00 2.923984164031e+00 2.924036461178e+00 2.924079472478e+00 2.924110435558e+00 2.924133507435e+00 2.924147439025e+00 2.924152616732e+00 2.924149898166e+00 2.924135374574e+00 2.924111725440e+00 2.924078864859e+00 2.924036223519e+00 2.923982385080e+00 2.923922583306e+00 2.923850218621e+00 2.923771712980e+00 2.923680937583e+00 2.923580056215e+00 2.923470148576e+00 2.923351046838e+00 2.923223773434e+00 2.923084862915e+00 2.922937541493e+00 2.922777746858e+00 2.922609174153e+00 2.922432769123e+00 2.922244760880e+00 2.922047848714e+00 2.921838941872e+00 2.921620968740e+00 2.921391573134e+00 2.921154426348e+00 2.920906920150e+00 2.920647951814e+00 2.920379103992e+00 2.920100548443e+00 2.919811153381e+00 2.919511167056e+00 2.919201691712e+00 2.918880291903e+00 2.918549415425e+00 2.918208932831e+00 2.917856079634e+00 2.917494818307e+00 2.917120783907e+00 2.916738568260e+00 2.916343646183e+00 2.915937999409e+00 2.915522436535e+00 2.915097770263e+00 2.914659833295e+00 2.914212680433e+00 2.913752414306e+00 2.913283023256e+00 2.912802208545e+00 2.912310798214e+00 2.911810211042e+00 2.911297376870e+00 2.910771588491e+00 2.910237157257e+00 2.909690280295e+00 2.909134206695e+00 2.908566944537e+00 2.907987188098e+00 2.907396896032e+00 2.906796721819e+00 2.906182278725e+00 2.905559176621e+00 2.904923332041e+00 2.904276502567e+00 2.903618703565e+00 2.902948782539e+00 2.902266929436e+00 2.901574569725e+00 2.900871155896e+00 2.900155721072e+00 2.899427986229e+00 2.898689581465e+00 2.897939509798e+00 2.897176888866e+00 2.896404150215e+00 2.895620755847e+00 2.894822320786e+00 2.894014459039e+00 2.893194874285e+00 2.892361456724e+00 2.891517152990e+00 2.890663002324e+00 2.889793761755e+00 2.888915423230e+00 2.888024499402e+00 2.887120510418e+00 2.886205460214e+00 2.885277926897e+00 2.884337997248e+00 2.883386906199e+00 2.882422941764e+00 2.881448215362e+00 2.880461663985e+00 2.879460966759e+00 2.878449323805e+00 2.877424846340e+00 2.876390177747e+00 2.875340344755e+00 2.874278560726e+00 2.873205941458e+00 2.872121011592e+00 2.871022133144e+00 2.869912295216e+00 2.868790980859e+00 2.867654375696e+00 2.866509728716e+00 2.865349527054e+00 2.864177310922e+00 2.862993605835e+00 2.861795502693e+00 2.860585881683e+00 2.859363614550e+00 2.858129448732e+00 2.856882811908e+00 2.855622414165e+00 2.854351084302e+00 2.853066026423e+00 2.851767168741e+00 2.850457355148e+00 2.849134587535e+00 2.847796543222e+00 2.846450735563e+00 2.845089652495e+00 2.843714664408e+00 2.842329116836e+00 2.840929593710e+00 2.839518520286e+00 2.838093660329e+00 2.836657111907e+00 2.835207059437e+00 2.833743463985e+00 2.832267777505e+00 2.830780713070e+00 2.829278769268e+00 2.827764961515e+00 2.826238572924e+00 2.824698038940e+00 2.823146969135e+00 2.821580452083e+00 2.820003586172e+00 2.818412956268e+00 2.816808920571e+00 2.815192950211e+00 2.813562419280e+00 2.811920525316e+00 2.810265715265e+00 2.808597367720e+00 2.806916045507e+00 2.805223693184e+00 2.803515894247e+00 2.801796765323e+00 2.800064367223e+00 2.798319508502e+00 2.796562077264e+00 2.794791497474e+00 2.793007752536e+00 2.791212067190e+00 2.789401624229e+00 2.787580146438e+00 2.785745292762e+00 2.783898878220e+00 2.782039342000e+00 2.780165068174e+00 2.778280805197e+00 2.776381161463e+00 2.774469589143e+00 2.772546461739e+00 2.770609452104e+00 2.768661190163e+00 2.766698357475e+00 2.764725658696e+00 2.762738048024e+00 2.760739030883e+00 2.758726373435e+00 2.756702991839e+00 2.754666130137e+00 2.752615950946e+00 2.750552471909e+00 2.748477079974e+00 2.746391048165e+00 2.744290151999e+00 2.742179181510e+00 2.740055137680e+00 2.737917434764e+00 2.735768669991e+00 2.733608735377e+00 2.731434147599e+00 2.729248014239e+00 2.727048959756e+00 2.724838443294e+00 2.722616624630e+00 2.720381879089e+00 2.718133590733e+00 2.715875552001e+00 2.713604780819e+00 2.711320401568e+00 2.709025828867e+00 2.706720472797e+00 2.704400995462e+00 2.702071136102e+00 2.699728448781e+00 2.697374939729e+00 2.695008616649e+00 2.692631988076e+00 2.690243890503e+00 2.687841872625e+00 2.685429518279e+00 2.683004721369e+00 2.680569144705e+00 2.678122697203e+00 2.675664667635e+00 2.673193910557e+00 2.670712751759e+00 2.668221278338e+00 2.665717529596e+00 2.663202577115e+00 2.660677495582e+00 2.658140971158e+00 2.655592341469e+00 2.653032759344e+00 2.650463211024e+00 2.647882684066e+00 2.645290468447e+00 2.642687904594e+00 2.640076266086e+00 2.637452647237e+00 2.634817854949e+00 2.632172939810e+00 2.629516827537e+00 2.626851047229e+00 2.624175353688e+00 2.621489650099e+00 2.618791844487e+00 2.616086356624e+00 2.613368592110e+00 2.610640232483e+00 2.607903779570e+00 2.605155393622e+00 2.602398751455e+00 2.599632481968e+00 2.596855303939e+00 2.594067781634e+00 2.591272604670e+00 2.588466959999e+00 2.585651822408e+00 2.582827395408e+00 2.579992649413e+00 2.577148384836e+00 2.574295463639e+00 2.571434271137e+00 2.568564050402e+00 2.565684401126e+00 2.562795362662e+00 2.559897370744e+00 2.556990699286e+00 2.554075098597e+00 2.551149390303e+00 2.548217851611e+00 2.545278132674e+00 2.542327600450e+00 2.539371423656e+00 2.536404890607e+00 2.533431094512e+00 2.530448259324e+00 2.527458107420e+00 2.524459412193e+00 2.521454108077e+00 2.518440649238e+00 2.515416517867e+00 2.512388403070e+00 2.509351825584e+00 2.506306527101e+00 2.503254950250e+00 2.500195538013e+00 2.497130750269e+00 2.494057108772e+00 2.490976155953e+00 2.487888405847e+00 2.484795346167e+00 2.481694575412e+00 2.478586153687e+00 2.475471548261e+00 2.472350010414e+00 2.469223466792e+00 2.466090830240e+00 2.462950404689e+00 2.459803771555e+00 2.456652130283e+00 2.453494118971e+00 2.450329422342e+00 2.447160829771e+00 2.443985348390e+00 2.440805602754e+00 2.437617707531e+00 2.434428230591e+00 2.431228896030e+00 2.428027538061e+00 2.424818903187e+00 2.421607546490e+00 2.418390628619e+00 2.415166946998e+00 2.411940055081e+00 2.408708163739e+00 2.405472789197e+00 2.402231758961e+00 2.398985985577e+00 2.395736846378e+00 2.392482465815e+00 2.389225947887e+00 2.385964051154e+00 2.382698812860e+00 2.379427963598e+00 2.376156063670e+00 2.372880070072e+00 2.369599306317e+00 2.366314584272e+00 2.363029321786e+00 2.359737895602e+00 2.356444231230e+00 2.353147268652e+00 2.349848024218e+00 2.346545184535e+00 2.343239429374e+00 2.339930473272e+00 2.336620374747e+00 2.333308600405e+00 2.329991112845e+00 2.326673910885e+00 2.323353780148e+00 2.320031874999e+00 2.316708098165e+00 2.313381859579e+00 2.310052705149e+00 2.306722195895e+00 2.303389369397e+00 2.300054921338e+00 2.296720916854e+00 2.293385132173e+00 2.290043538205e+00 2.286705039314e+00 2.283363611530e+00 2.280021960312e+00 2.276679149628e+00 2.273336754577e+00 2.269991639232e+00 2.266644961075e+00 2.263298602400e+00 2.259949704391e+00 2.256602700941e+00 2.253254442548e+00 2.249905716420e+00 2.246555427166e+00 2.243206152883e+00 2.239855308228e+00 2.236504272782e+00 2.233153970357e+00 2.229804002431e+00 2.226453779169e+00 2.223103290026e+00 2.219752414624e+00 2.216402353966e+00 2.213053552847e+00 2.209704273658e+00 2.206355302390e+00 2.203006156804e+00 2.199660046020e+00 2.196312156868e+00 2.192965821772e+00 2.189620790488e+00 2.186274517487e+00 2.182930678818e+00 2.179586589266e+00 2.176245727304e+00 2.172904057037e+00 2.169564115448e+00 2.166224117156e+00 2.162886227322e+00 2.159551580246e+00 2.156217252530e+00 2.152883764596e+00 2.149552426682e+00 2.146223070824e+00 2.142895149575e+00 2.139567505498e+00 2.136242923759e+00 2.132919678126e+00 2.129598158562e+00 2.126278448289e+00 2.122961401300e+00 2.119647197879e+00 2.116331914560e+00 2.113022522065e+00 2.109712386456e+00 2.106408380041e+00 2.103104326226e+00 2.099803289051e+00 2.096504652867e+00 2.093209048099e+00 2.089916832843e+00 2.086625523682e+00 2.083338729099e+00 2.080054944735e+00 2.076772142443e+00 2.073494477721e+00 2.070217992897e+00 2.066946214063e+00 2.063677369835e+00 2.060411946657e+00 2.057149928668e+00 2.053890942937e+00 2.050636800248e+00 2.047385086602e+00 2.044139528546e+00 2.040897094725e+00 2.037657288730e+00 2.034424696685e+00 2.031193591592e+00 2.027966532706e+00 2.024744455171e+00 2.021528579428e+00 2.018314576324e+00 2.015106454914e+00 2.011902423973e+00 2.008704207628e+00 2.005511518593e+00 2.002323247411e+00 1.999140847986e+00 1.995963604003e+00 1.992791885904e+00 1.989626436977e+00 1.986465590782e+00 1.983312056168e+00 1.980163923294e+00 1.977022851376e+00 1.973887695548e+00 1.970759261279e+00 1.967637133961e+00 1.964521172681e+00 1.961412746564e+00 1.958312057485e+00 1.955218970866e+00 1.952131398259e+00 1.949054190933e+00 1.945983685960e+00 1.942920339914e+00 1.939866397399e+00 1.936820613335e+00 1.933784931256e+00 1.930755173052e+00 1.927737683417e+00 1.924727220703e+00 1.921726936917e+00 1.918736872460e+00 1.915755724718e+00 1.912785534940e+00 1.909823526043e+00 1.906875465764e+00 1.903934932325e+00 1.901008165368e+00 1.898090154785e+00 1.895184761828e+00 1.892292607834e+00 1.889410159866e+00 1.886542876579e+00 1.883687147849e+00 1.880846056393e+00 1.878013522455e+00 1.875198949195e+00 1.872395616512e+00 1.869606771658e+00 1.866834608477e+00 1.864073723870e+00 1.861331636401e+00 1.858598843876e+00 1.855886917557e+00 1.853187153636e+00 1.850506793024e+00 1.847841967983e+00 1.845191885821e+00 1.842561863260e+00 1.839946308610e+00 1.837352036243e+00 1.834773474760e+00 1.832214657285e+00 1.829675127559e+00 1.827152740291e+00 1.824652535005e+00 1.822169569396e+00 1.819709731526e+00 1.817266579490e+00 1.814847337245e+00 1.812447327226e+00 1.810069476345e+00 1.807712785156e+00 1.805379025797e+00 1.803069301624e+00 1.800779302659e+00 1.798515254285e+00 1.796272749204e+00 1.794055688223e+00 1.791862126592e+00 1.789692936965e+00 1.787549414448e+00 1.785429566407e+00 1.783338627274e+00 1.781269617875e+00 1.779227262150e+00 1.777212162045e+00 1.775220980723e+00 1.773259905205e+00 1.771323340998e+00 1.769416346445e+00 1.767535452833e+00 1.765682242164e+00 1.763858353378e+00 1.762060623228e+00 1.760295175849e+00 1.758554160190e+00 1.756845265819e+00 1.755161959472e+00 1.753509911762e+00 1.751887680555e+00 1.750292567923e+00 1.748729625730e+00 1.747191253238e+00 1.745686788943e+00 1.744208192838e+00 1.742762190201e+00 1.741344947753e+00 1.739955124538e+00 1.738596702176e+00 1.737266074067e+00 1.735967454708e+00 1.734694266338e+00 1.733453757243e+00 1.732238673408e+00 1.731054362772e+00 1.729899179170e+00 1.728769732912e+00 1.727670883528e+00 1.726595186894e+00 1.725552206928e+00 1.724531938654e+00 1.723540444698e+00 1.722573919634e+00 1.721631113094e+00 1.720718900540e+00 1.719824824570e+00 1.718960833588e+00 1.718117114160e+00 1.717297867171e+00 1.716500054562e+00 1.715723222919e+00 1.714970988230e+00 1.714234809708e+00 1.713523721511e+00 1.712826555082e+00 1.712149858107e+00 1.711490958455e+00 1.710846828743e+00 1.710222175521e+00 1.709605660535e+00 1.709009487005e+00 1.708420147968e+00 1.707845820829e+00 1.707281228093e+00 1.706726572655e+00 1.706182913487e+00 1.705640661664e+00 1.705112240445e+00 1.704580433326e+00 1.704060597627e+00 1.703537086685e+00 1.703018493033e+00 1.702499650480e+00 1.701975517329e+00 1.701455488908e+00 1.700922730655e+00 1.700393596335e+00 1.699849227645e+00 1.699301522051e+00 1.698741074730e+00 1.698169170665e+00 1.697588640006e+00 1.696986467627e+00 1.696375660016e+00 1.695740018720e+00 1.695090656740e+00 1.694415892336e+00 1.693719954802e+00 1.693001358415e+00 1.692252268910e+00 1.691481968151e+00 1.690673610256e+00 1.689840817364e+00 1.688969230606e+00 1.688067893760e+00 1.687127541808e+00 1.686146801627e+00 1.685130737858e+00 1.684066139792e+00 1.682965432130e+00 1.681810780815e+00 1.680615408457e+00 1.679366657441e+00 1.678068483404e+00 1.676718092264e+00 1.675308977125e+00 1.673850439225e+00 1.672324226803e+00 1.670747219210e+00 1.669099730508e+00 1.667394433448e+00 1.665621801457e+00 1.663782113089e+00 1.661874118082e+00 1.659891340301e+00 1.657843976087e+00 1.655713038935e+00 1.653516571321e+00 1.651236069315e+00 1.648879253607e+00 1.646442744672e+00 1.643920417115e+00 1.641320257870e+00 1.638628321029e+00 1.635860326867e+00 1.632993518072e+00 1.630045647132e+00 1.627005009642e+00 1.623870723881e+00 1.620649210957e+00 1.617325982122e+00 1.613918265015e+00 1.610402367572e+00 1.606801573711e+00 1.603093715511e+00 1.599290963581e+00 1.595390741185e+00 1.591382251046e+00 1.587285468779e+00 1.583073265236e+00 1.578772292034e+00 1.574356536996e+00 1.569845796791e+00 1.565229518893e+00 1.560506305823e+00 1.555690166674e+00 1.550753955004e+00 1.545730020728e+00 1.540588684432e+00 1.535355507477e+00 1.530011797918e+00 1.524567415652e+00 1.519025136379e+00 1.513370170863e+00 1.507630333179e+00 1.501773506499e+00 1.495832089992e+00 1.489781264036e+00 1.483640227457e+00 1.477402323376e+00 1.471063910025e+00 1.464647577274e+00 1.458118920480e+00 1.451522794527e+00 1.444820399443e+00 1.438044493147e+00 1.431182772081e+00 1.424235448178e+00 1.417221322573e+00 1.410114692492e+00 1.402954143106e+00 1.395706270556e+00 1.388404442049e+00 1.381032092679e+00 1.373600316352e+00 1.366117929622e+00 1.358572012387e+00 1.350991498880e+00 1.343349668901e+00 1.335684057975e+00 1.327970411487e+00 1.320232427060e+00 1.312467824562e+00 1.304675539637e+00 1.296877716750e+00 1.289056963403e+00 1.281243707683e+00 1.273418664879e+00 1.265607720517e+00 1.257806435600e+00 1.250021422301e+00 1.242266030440e+00 1.234534813788e+00 1.226849896653e+00 1.219198402000e+00 1.211608087569e+00 1.204069999102e+00 1.196598351511e+00 1.189201209562e+00 1.181876855837e+00 1.174646494454e+00 1.167501646673e+00 1.160465855609e+00 1.153531517325e+00 1.146715964337e+00 1.140022879297e+00 1.133456844118e+00 1.127031497743e+00 1.120745408792e+00 1.114612027751e+00 1.108634344098e+00 1.102819314104e+00 1.097176113509e+00 1.091705958344e+00 1.086417460743e+00 1.081316329419e+00 1.076404136308e+00 1.071691756693e+00 1.067174013896e+00 1.062864940113e+00 1.058760963844e+00 1.054866057849e+00 1.051187865791e+00 1.047715765603e+00 1.044470717367e+00 1.041428590528e+00 1.038614006014e+00 1.036008336611e+00 1.033617468483e+00 1.031446015762e+00 1.029472183511e+00 1.027721237118e+00 1.026159573083e+00 1.024808921169e+00 1.023647544402e+00 1.022675220353e+00 1.021892569716e+00 1.021276721831e+00 1.020845900533e+00 1.020565679205e+00 1.020452733075e+00 1.020480343035e+00 1.020651145241e+00 1.020955908836e+00 1.021375363796e+00 1.021922486873e+00 1.022560608170e+00 1.023308505436e+00 1.024134284728e+00 1.025045947884e+00 1.026028402008e+00 1.027068044149e+00 1.028173670065e+00 1.029316044288e+00 1.030509601331e+00 1.031729667568e+00 1.032983553957e+00 1.034259941119e+00 1.035550323587e+00 1.036867776651e+00 1.038184929368e+00 1.039522827379e+00 1.040863216063e+00 1.042213910057e+00 1.043576803931e+00 1.044942425493e+00 1.046333443550e+00 1.047728906307e+00 1.049152397159e+00 1.050601157013e+00 1.052076637890e+00 1.053602223017e+00 1.055162598821e+00 1.056792051989e+00 1.058479505613e+00 1.060245688600e+00 1.062101819674e+00 1.064049032064e+00 1.066115788275e+00 1.068295120993e+00 1.070615998175e+00 1.073081280297e+00 1.075704281083e+00 1.078501509506e+00 1.081475806642e+00 1.084649183920e+00 1.088023766177e+00 1.091614279028e+00 1.095426599256e+00 1.099472293717e+00 1.103751792449e+00 1.108279462611e+00 1.113051852298e+00 1.118074495608e+00 1.123351840134e+00 1.128874683254e+00 1.134654066564e+00 1.140666993284e+00 1.146929840866e+00 1.153417650120e+00 1.160130121405e+00 1.167058873648e+00 1.174180358718e+00 1.181498386003e+00 1.188975900373e+00 1.196620452925e+00 1.204393616097e+00 1.212285834378e+00 1.220280906435e+00 1.228344898275e+00 1.236473507016e+00 1.244625858276e+00 1.252793264720e+00 1.260944156527e+00 1.269054888422e+00 1.277104402677e+00 1.285065991329e+00 1.292916138720e+00 1.300627712047e+00 1.308182062663e+00 1.315548948398e+00 1.322711545262e+00 1.329639367658e+00 1.336317791323e+00 1.342720021090e+00 1.348824691266e+00 1.354617577324e+00 1.360069209580e+00 1.365171906271e+00 1.369897442033e+00 1.374238476533e+00 1.378171428991e+00 1.381684276146e+00 1.384764638682e+00 1.387396081806e+00 1.389570151774e+00 1.391271226619e+00 1.392497023598e+00 1.393228080729e+00 1.393464507743e+00 1.393193110125e+00 1.392411780746e+00 1.391110907480e+00 1.389284730406e+00 1.386934760356e+00 1.384044877421e+00 1.380623053289e+00 1.376657039826e+00 1.372147173682e+00 1.367088862361e+00 1.361480059111e+00 1.355323755737e+00 1.348607526297e+00 1.341344014906e+00 1.333520810302e+00 1.325148685451e+00 1.316229418186e+00 1.306764574629e+00 1.296764706051e+00 1.286235358582e+00 1.275197541288e+00 1.263658513051e+00 1.251643803419e+00 1.239180712264e+00 1.226292454197e+00 1.213019935585e+00 1.199402413630e+00 1.185487347396e+00 1.171329614280e+00 1.156989101308e+00 1.142532193249e+00 1.128033468659e+00 1.113570950080e+00 1.099230291582e+00 1.085101378766e+00 1.071274466802e+00 1.057848494676e+00 1.044916044211e+00 1.032575296595e+00 1.020912805283e+00 1.010023863912e+00 9.999840475477e-01 9.908690902923e-01 9.827425411079e-01 9.756547223353e-01 9.696508545957e-01 9.647537701639e-01 9.609865396048e-01 9.583471396585e-01 9.568303533971e-01 9.564212887699e-01 9.570862331225e-01 9.587981649056e-01 9.615088861397e-01 9.651803636938e-01 9.697556538071e-01 9.734926832018e-01 9.769373107110e-01 9.805055073262e-01 9.847406090215e-01 9.901090302006e-01 9.968298992268e-01 1.004793394713e+00 1.013587540933e+00 1.022619028779e+00 1.031298528736e+00 1.039214427083e+00 1.046250551205e+00 1.052597449689e+00 1.058673426956e+00 1.064962036239e+00 1.071825603969e+00 1.079371228628e+00 1.087375501590e+00 1.095335310089e+00 1.102604594646e+00 1.108574831810e+00 1.112831126749e+00 1.115272430673e+00 1.116102123067e+00 1.115748506698e+00 1.114712814348e+00 1.113394919808e+00 1.111940841745e+00 1.110192442112e+00 1.107737880437e+00 1.104034834759e+00 1.098603017487e+00 1.091197829011e+00 1.081910544799e+00 1.071193624035e+00 1.059779514155e+00 1.048492346594e+00 1.038069112125e+00 1.028968869940e+00 1.021306967709e+00 1.014863677166e+00 1.009256150505e+00 1.004115519977e+00 9.992789256772e-01 9.949022677201e-01 9.914509923453e-01 9.895578415860e-01 9.898264148043e-01 9.925991732164e-01 9.977892688440e-01 1.004861675865e+00 1.012933798717e+00 1.020997649328e+00 1.028159189582e+00 1.033853680784e+00 1.037949440910e+00 1.040733602502e+00 1.042814035861e+00 1.044918289700e+00 1.047688597701e+00 1.051536121740e+00 1.056576195817e+00 1.062671704781e+00 1.069556025588e+00 1.076983186953e+00 1.084767411938e+00 1.092734534915e+00 1.100576310997e+00 1.107751457378e+00 1.116316162334e+00 1.100426154055e+00 1.051920789763e+00 9.866146180354e-01 9.317885466352e-01 9.135500317276e-01 9.406213369026e-01 9.977797192532e-01 1.057734190299e+00 1.096496917052e+00 1.100995962263e+00 1.070970810077e+00 1.018621954694e+00 9.661273068457e-01 9.383058697543e-01 9.492749960175e-01 9.923056268440e-01 1.044890371704e+00 1.082683535139e+00 1.089509771000e+00 1.061401444621e+00 1.007700609802e+00 9.501344946192e-01 9.170264761348e-01 9.287534726794e-01 9.821591334774e-01 1.052364700896e+00 1.108812896299e+00 1.127692096575e+00 1.096647434848e+00 1.016274172235e+00 9.015254150925e-01 7.840442380122e-01 7.108245342987e-01 7.204879295046e-01 8.032454004524e-01 9.113747925113e-01 1.000353804337e+00 1.043084244505e+00 1.028582761897e+00 9.599513218118e-01 8.540170759322e-01 7.421772421104e-01 6.675625300553e-01 6.636601355538e-01 7.209104835577e-01 7.964211718861e-01 8.507502720032e-01 8.619142596850e-01 8.250001050751e-01 7.509267721651e-01 6.667903151719e-01 6.130624333213e-01 6.227926924243e-01 6.889342547361e-01 7.724425291422e-01 8.361445325747e-01 8.583096614608e-01 8.331226790403e-01 7.700513183706e-01 6.941894891338e-01 6.433151142223e-01 6.494918692652e-01 7.096473689179e-01 7.892054694842e-01 8.523936469672e-01 8.777908549003e-01 8.607163729502e-01 8.133149197730e-01 7.638058981828e-01 7.483031497857e-01 7.874600799220e-01 8.671818356682e-01 9.517896886039e-01 1.007791554405e+00 1.014835596878e+00 9.688184530470e-01 8.841679245404e-01 7.968354900541e-01 7.596744504329e-01 8.087213014740e-01 9.243761462600e-01 1.053849122752e+00 1.150716435798e+00 1.186594263371e+00 1.151226009927e+00 1.052822030647e+00 9.210199566905e-01 8.108452623933e-01 7.889482536681e-01 8.747344896730e-01 1.015772541009e+00 1.146268637290e+00 1.222333882281e+00 1.223247761829e+00 1.148721570297e+00 1.019416422572e+00 8.806339410159e-01 8.012732655772e-01 8.345316459995e-01 9.566159271922e-01 1.096745676440e+00 1.197326489078e+00 1.226705072111e+00 1.175510351699e+00 1.054960964184e+00 8.992704078477e-01 7.709107123226e-01 7.457006640850e-01 8.393795729723e-01 9.852189915641e-01 1.111566684611e+00 1.175468322620e+00 1.158520233820e+00 1.062016126827e+00 9.062875130256e-01 7.350784653718e-01 6.227253902346e-01 6.400643744847e-01 7.604783674149e-01 8.983955117046e-01 9.946603711629e-01 1.021525811008e+00 9.725129077180e-01 8.582801418807e-01 7.073548894468e-01 5.722277297800e-01 5.343879676170e-01
 2.478072294013e+00 2.479033431502e+00 2.480090925891e+00 2.481396191641e+00 2.482990165246e+00 2.484785746231e+00 2.486583193272e+00 2.488185349069e+00 2.489512687182e+00 2.490641720307e+00 2.491723113154e+00 2.492916372046e+00 2.494328701380e+00 2.495982230464e+00 2.497786075195e+00 2.499568073788e+00 2.501189546790e+00 2.502614481864e+00 2.503901038374e+00 2.505138869632e+00 2.506427577618e+00 2.507880081902e+00 2.509556512231e+00 2.511431070944e+00 2.513354323502e+00 2.515148071696e+00 2.516686062865e+00 2.517965703582e+00 2.519111405722e+00 2.520321283899e+00 2.521787060973e+00 2.523567495972e+00 2.525555942805e+00 2.527523360565e+00 2.529229513295e+00 2.530543882961e+00 2.531525352149e+00 2.532422645098e+00 2.533552651893e+00 2.535108784442e+00 2.537009842061e+00 2.538954307739e+00 2.540618752376e+00 2.541852717719e+00 2.542758075980e+00 2.543593409534e+00 2.544627350719e+00 2.545989877748e+00 2.547638547322e+00 2.549409533292e+00 2.551126953618e+00 2.552661652734e+00 2.553947014766e+00 2.555025125673e+00 2.556037921168e+00 2.557192889157e+00 2.558637305201e+00 2.560371810661e+00 2.562241674306e+00 2.564016319719e+00 2.565524248145e+00 2.566734512125e+00 2.567767899429e+00 2.568821818553e+00 2.570059130522e+00 2.571541788387e+00 2.573231684949e+00 2.575011953757e+00 2.576712865424e+00 2.578180494791e+00 2.579357027918e+00 2.580339266320e+00 2.581335231146e+00 2.582574553063e+00 2.584164459457e+00 2.586019349295e+00 2.587891618710e+00 2.589526649631e+00 2.590828141847e+00 2.591890302972e+00 2.592925455355e+00 2.594122378764e+00 2.595565327173e+00 2.597202951418e+00 2.598919150699e+00 2.600594031312e+00 2.602143023759e+00 2.603513261195e+00 2.604687087709e+00 2.605723809845e+00 2.606776330300e+00 2.608033518298e+00 2.609614807167e+00 2.611465991449e+00 2.613348345837e+00 2.614961903306e+00 2.616138599952e+00 2.616977958634e+00 2.617800668557e+00 2.618945211747e+00 2.620551737368e+00 2.622469164544e+00 2.624362089329e+00 2.625929030358e+00 2.627092498222e+00 2.628023064265e+00 2.629003942471e+00 2.630226594947e+00 2.631709002311e+00 2.633324937562e+00 2.634925311993e+00 2.636425939270e+00 2.637839165183e+00 2.639200365472e+00 2.640509537140e+00 2.641733117330e+00 2.642877035965e+00 2.644032734465e+00 2.645348054003e+00 2.646921117587e+00 2.648709022850e+00 2.650501053430e+00 2.652021652780e+00 2.653128355721e+00 2.653924031558e+00 2.654724650214e+00 2.655871412470e+00 2.657524349823e+00 2.659534444745e+00 2.661520474821e+00 2.663096477867e+00 2.664112052245e+00 2.664746875985e+00 2.665398486682e+00 2.666457405588e+00 2.668075001977e+00 2.670073391660e+00 2.672051125846e+00 2.673637537124e+00 2.674691863695e+00 2.675376257702e+00 2.676050955863e+00 2.677064165237e+00 2.678558803747e+00 2.680389061587e+00 2.682247780870e+00 2.683831702763e+00 2.685009150867e+00 2.685876244585e+00 2.686689484494e+00 2.687708883791e+00 2.689054031092e+00 2.690666300863e+00 2.692353395926e+00 2.693905873199e+00 2.695209858775e+00 2.696293469986e+00 2.697292652157e+00 2.698363141399e+00 2.699598967552e+00 2.701009214357e+00 2.702508455276e+00 2.703985769725e+00 2.705356963931e+00 2.706600589993e+00 2.707749482217e+00 2.708874101505e+00 2.710046814949e+00 2.711304221454e+00 2.712635184658e+00 2.714000903788e+00 2.715351560358e+00 2.716641274184e+00 2.717857453348e+00 2.719025159680e+00 2.720179590093e+00 2.721360043419e+00 2.722586498260e+00 2.723858886767e+00 2.725143716950e+00 2.726410214230e+00 2.727638418902e+00 2.728832859906e+00 2.730009569481e+00 2.731196419787e+00 2.732406999389e+00 2.733634366322e+00 2.734864911351e+00 2.736087661509e+00 2.737305401804e+00 2.738515038993e+00 2.739726898751e+00 2.740940334836e+00 2.742147378589e+00 2.743342235010e+00 2.744527637682e+00 2.745711570827e+00 2.746900988153e+00 2.748093710721e+00 2.749287333604e+00 2.750467283846e+00 2.751629538712e+00 2.752779156227e+00 2.753929766180e+00 2.755083061408e+00 2.756243017994e+00 2.757400250052e+00 2.758544301435e+00 2.759676723638e+00 2.760808337669e+00 2.761946308715e+00 2.763093197582e+00 2.764243151413e+00 2.765386073019e+00 2.766514108278e+00 2.767637090676e+00 2.768764887417e+00 2.769898214059e+00 2.771031745205e+00 2.772160050598e+00 2.773273563409e+00 2.774369747261e+00 2.775467245770e+00 2.776568465282e+00 2.777667191868e+00 2.778756347219e+00 2.779836238813e+00 2.780905910544e+00 2.781981894393e+00 2.783068590547e+00 2.784150955942e+00 2.785224814402e+00 2.786288792881e+00 2.787352140080e+00 2.788418583098e+00 2.789495094899e+00 2.790563651928e+00 2.791611982396e+00 2.792646904639e+00 2.793677577021e+00 2.794712708529e+00 2.795747400613e+00 2.796778974186e+00 2.797793123965e+00 2.798797044939e+00 2.799805362669e+00 2.800821982786e+00 2.801834816941e+00 2.802842991117e+00 2.803843296368e+00 2.804834997435e+00 2.805831471701e+00 2.806826490967e+00 2.807814065310e+00 2.808788059726e+00 2.809760350090e+00 2.810730246650e+00 2.811695930247e+00 2.812658787086e+00 2.813615216072e+00 2.814563594096e+00 2.815510850421e+00 2.816461226268e+00 2.817403480538e+00 2.818340724120e+00 2.819272828277e+00 2.820197214151e+00 2.821120200604e+00 2.822038627142e+00 2.822951490672e+00 2.823855079419e+00 2.824757233626e+00 2.825657658371e+00 2.826549333476e+00 2.827439218648e+00 2.828322600928e+00 2.829201901295e+00 2.830079167367e+00 2.830952702837e+00 2.831817993159e+00 2.832673196349e+00 2.833524939379e+00 2.834371518796e+00 2.835212462525e+00 2.836052998600e+00 2.836887594495e+00 2.837715735522e+00 2.838539831769e+00 2.839359184672e+00 2.840170166353e+00 2.840977064535e+00 2.841779062457e+00 2.842575131685e+00 2.843366462021e+00 2.844155349167e+00 2.844936894049e+00 2.845711873118e+00 2.846482944588e+00 2.847243570685e+00 2.847998948050e+00 2.848750495995e+00 2.849497708716e+00 2.850240615862e+00 2.850979366478e+00 2.851708957301e+00 2.852428333014e+00 2.853143461878e+00 2.853856496512e+00 2.854561421694e+00 2.855264870870e+00 2.855960262177e+00 2.856650072035e+00 2.857334930472e+00 2.858010361654e+00 2.858678920776e+00 2.859344552942e+00 2.860006766983e+00 2.860661733779e+00 2.861310910496e+00 2.861954012246e+00 2.862588395631e+00 2.863217186186e+00 2.863841050233e+00 2.864458617297e+00 2.865068986326e+00 2.865677716302e+00 2.866278592881e+00 2.866869690838e+00 2.867454760656e+00 2.868034609850e+00 2.868608237616e+00 2.869176034709e+00 2.869739039128e+00 2.870291819387e+00 2.870838233812e+00 2.871377278043e+00 2.871906818485e+00 2.872432843174e+00 2.872952951818e+00 2.873465710413e+00 2.873969864887e+00 2.874466035177e+00 2.874953100006e+00 2.875435795071e+00 2.875911012146e+00 2.876381317490e+00 2.876843875047e+00 2.877296893593e+00 2.877744511238e+00 2.878185019238e+00 2.878617540422e+00 2.879044707165e+00 2.879465274360e+00 2.879877692275e+00 2.880280482501e+00 2.880677318850e+00 2.881067292559e+00 2.881450139219e+00 2.881824929873e+00 2.882192105851e+00 2.882551249672e+00 2.882901023292e+00 2.883244041947e+00 2.883580281984e+00 2.883909793226e+00 2.884228347750e+00 2.884538398402e+00 2.884842478683e+00 2.885139163150e+00 2.885429995975e+00 2.885711223946e+00 2.885984099695e+00 2.886249148401e+00 2.886504562361e+00 2.886754097988e+00 2.886996198487e+00 2.887232087801e+00 2.887455737339e+00 2.887671975571e+00 2.887880328401e+00 2.888077247730e+00 2.888270202585e+00 2.888451656389e+00 2.888628671240e+00 2.888794911827e+00 2.888952631458e+00 2.889099546740e+00 2.889238369069e+00 2.889370668850e+00 2.889491077959e+00 2.889605821553e+00 2.889713198482e+00 2.889808120452e+00 2.889894452296e+00 2.889971971904e+00 2.890042112261e+00 2.890101675202e+00 2.890156764601e+00 2.890198410732e+00 2.890233121320e+00 2.890256319664e+00 2.890273142559e+00 2.890280406618e+00 2.890277813943e+00 2.890268393818e+00 2.890247269468e+00 2.890217691477e+00 2.890178089020e+00 2.890131044670e+00 2.890074682308e+00 2.890005846770e+00 2.889930158329e+00 2.889842797291e+00 2.889747883200e+00 2.889641007340e+00 2.889527922168e+00 2.889403775219e+00 2.889269157004e+00 2.889124749236e+00 2.888971080639e+00 2.888807591174e+00 2.888635299584e+00 2.888454271868e+00 2.888261877631e+00 2.888060170617e+00 2.887849209814e+00 2.887625417109e+00 2.887395457551e+00 2.887153607637e+00 2.886903431284e+00 2.886640706153e+00 2.886370651918e+00 2.886086863915e+00 2.885794780595e+00 2.885493065843e+00 2.885179764049e+00 2.884855868424e+00 2.884523055119e+00 2.884179500878e+00 2.883826033016e+00 2.883462469298e+00 2.883087536270e+00 2.882702155288e+00 2.882307916780e+00 2.881902380779e+00 2.881485825318e+00 2.881058519013e+00 2.880622234534e+00 2.880172487027e+00 2.879713274571e+00 2.879243542727e+00 2.878763075956e+00 2.878271275770e+00 2.877769168523e+00 2.877256366024e+00 2.876731349465e+00 2.876198273213e+00 2.875651455554e+00 2.875094920258e+00 2.874528165090e+00 2.873949057557e+00 2.873359776708e+00 2.872759617698e+00 2.872147281725e+00 2.871525151890e+00 2.870890272319e+00 2.870246605757e+00 2.869590543687e+00 2.868922066791e+00 2.868243365822e+00 2.867552176042e+00 2.866851777779e+00 2.866139460640e+00 2.865414473527e+00 2.864677106853e+00 2.863931065407e+00 2.863173045415e+00 2.862401885584e+00 2.861619543242e+00 2.860826325707e+00 2.860021366547e+00 2.859205325581e+00 2.858376141169e+00 2.857537309743e+00 2.856683737705e+00 2.855821252255e+00 2.854947335445e+00 2.854058196583e+00 2.853160247016e+00 2.852250585041e+00 2.851326161318e+00 2.850392808447e+00 2.849446557867e+00 2.848486390780e+00 2.847516049929e+00 2.846535118380e+00 2.845540775298e+00 2.844535721492e+00 2.843515789556e+00 2.842485588878e+00 2.841442605436e+00 2.840387610886e+00 2.839321173811e+00 2.838240150763e+00 2.837150543584e+00 2.836046090882e+00 2.834929025273e+00 2.833802608481e+00 2.832660979322e+00 2.831507525231e+00 2.830342643523e+00 2.829164030583e+00 2.827972575275e+00 2.826772413067e+00 2.825556226395e+00 2.824328878203e+00 2.823090590097e+00 2.821837818092e+00 2.820575224924e+00 2.819296008520e+00 2.818006521454e+00 2.816704103273e+00 2.815387087541e+00 2.814060819694e+00 2.812720866188e+00 2.811368411289e+00 2.810002546602e+00 2.808624275096e+00 2.807232755835e+00 2.805829626296e+00 2.804412830237e+00 2.802985030926e+00 2.801543822341e+00 2.800087803707e+00 2.798621070982e+00 2.797141802907e+00 2.795649093805e+00 2.794144127916e+00 2.792626204811e+00 2.791095953384e+00 2.789551727484e+00 2.787994382210e+00 2.786426024897e+00 2.784844807667e+00 2.783248577337e+00 2.781642242447e+00 2.780021117374e+00 2.778387950626e+00 2.776741328140e+00 2.775082211803e+00 2.773411428120e+00 2.771726396626e+00 2.770028728724e+00 2.768319008396e+00 2.766594762241e+00 2.764859847703e+00 2.763111385180e+00 2.761348620818e+00 2.759575530395e+00 2.757787678183e+00 2.755987344525e+00 2.754174997113e+00 2.752350167816e+00 2.750511510224e+00 2.748660760341e+00 2.746796654279e+00 2.744920532338e+00 2.743030590613e+00 2.741128931664e+00 2.739215161934e+00 2.737285799156e+00 2.735348100448e+00 2.733394023614e+00 2.731428727037e+00 2.729450511983e+00 2.727458526896e+00 2.725456427817e+00 2.723438669287e+00 2.721411087551e+00 2.719369768346e+00 2.717315058507e+00 2.715248802927e+00 2.713169339230e+00 2.711077671283e+00 2.708974258507e+00 2.706859109050e+00 2.704730271018e+00 2.702589405640e+00 2.700435971735e+00 2.698269480915e+00 2.696092012633e+00 2.693899896935e+00 2.691698376362e+00 2.689482944223e+00 2.687256746864e+00 2.685016301700e+00 2.682765603158e+00 2.680502320824e+00 2.678227386897e+00 2.675940024379e+00 2.673639684935e+00 2.671328462029e+00 2.669004395529e+00 2.666668349213e+00 2.664321347656e+00 2.661962841304e+00 2.659591515387e+00 2.657208924235e+00 2.654814551498e+00 2.652407541005e+00 2.649989527544e+00 2.647560068575e+00 2.645119147952e+00 2.642666662361e+00 2.640203722737e+00 2.637727311239e+00 2.635240993657e+00 2.632743136186e+00 2.630233884727e+00 2.627713637626e+00 2.625181566370e+00 2.622639331245e+00 2.620084232486e+00 2.617520689852e+00 2.614943256065e+00 2.612358162161e+00 2.609759640027e+00 2.607151020810e+00 2.604532106863e+00 2.601901541928e+00 2.599261287665e+00 2.596609310289e+00 2.593947901266e+00 2.591274700632e+00 2.588592539433e+00 2.585898640864e+00 2.583195771719e+00 2.580483110419e+00 2.577758936375e+00 2.575025077221e+00 2.572279894670e+00 2.569525890219e+00 2.566762455453e+00 2.563988591809e+00 2.561205257907e+00 2.558411186609e+00 2.555608445664e+00 2.552795364343e+00 2.549974262192e+00 2.547143046962e+00 2.544302034401e+00 2.541450952975e+00 2.538590731639e+00 2.535722853492e+00 2.532846012126e+00 2.529959512793e+00 2.527064051933e+00 2.524159126215e+00 2.521245848673e+00 2.518323501469e+00 2.515391765464e+00 2.512453322081e+00 2.509504511729e+00 2.506549635256e+00 2.503585476700e+00 2.500613068211e+00 2.497632648259e+00 2.494641833513e+00 2.491645825345e+00 2.488642080936e+00 2.485629436616e+00 2.482607649787e+00 2.479580038354e+00 2.476543940507e+00 2.473501388571e+00 2.470450673146e+00 2.467392747826e+00 2.464328532910e+00 2.461257210937e+00 2.458178319792e+00 2.455091765956e+00 2.451998666434e+00 2.448899596229e+00 2.445793073141e+00 2.442680292955e+00 2.439562333026e+00 2.436436173870e+00 2.433302921322e+00 2.430166052464e+00 2.427021778150e+00 2.423871302442e+00 2.420716505326e+00 2.417554710787e+00 2.414386536689e+00 2.411213892383e+00 2.408035748512e+00 2.404852617239e+00 2.401662974708e+00 2.398468832618e+00 2.395270090232e+00 2.392064394060e+00 2.388854841924e+00 2.385643556368e+00 2.382422120174e+00 2.379200478145e+00 2.375973102954e+00 2.372740588810e+00 2.369503508173e+00 2.366262832370e+00 2.363018594284e+00 2.359769451551e+00 2.356517808921e+00 2.353261892083e+00 2.350002847187e+00 2.346738808330e+00 2.343473121081e+00 2.340203014543e+00 2.336928892981e+00 2.333653776762e+00 2.330374107433e+00 2.327093130996e+00 2.323808207878e+00 2.320520390502e+00 2.317230699095e+00 2.313936807615e+00 2.310641365266e+00 2.307344405778e+00 2.304045943668e+00 2.300743485411e+00 2.297440566554e+00 2.294134900444e+00 2.290827574098e+00 2.287518108015e+00 2.284209681848e+00 2.280896815627e+00 2.277585099680e+00 2.274270978567e+00 2.270954136436e+00 2.267637351313e+00 2.264319240624e+00 2.261002536129e+00 2.257682565269e+00 2.254364156515e+00 2.251042345547e+00 2.247721641962e+00 2.244400423748e+00 2.241078238746e+00 2.237758250594e+00 2.234435748601e+00 2.231114552060e+00 2.227792417203e+00 2.224470593479e+00 2.221148710196e+00 2.217829094046e+00 2.214509966248e+00 2.211190416348e+00 2.207871159546e+00 2.204552575222e+00 2.201234104730e+00 2.197919571424e+00 2.194603069880e+00 2.191288847361e+00 2.187975066395e+00 2.184662652915e+00 2.181352472785e+00 2.178041899804e+00 2.174734057677e+00 2.171428585004e+00 2.168124854597e+00 2.164821891772e+00 2.161520858017e+00 2.158222243958e+00 2.154924771809e+00 2.151631138971e+00 2.148336579551e+00 2.145046477617e+00 2.141758673635e+00 2.138472225088e+00 2.135189343471e+00 2.131907021931e+00 2.128629113734e+00 2.125352692470e+00 2.122081065799e+00 2.118811180632e+00 2.115543124415e+00 2.112280306748e+00 2.109018774845e+00 2.105762529030e+00 2.102507854564e+00 2.099256203809e+00 2.096008856704e+00 2.092763085199e+00 2.089523445881e+00 2.086285202731e+00 2.083052767127e+00 2.079822237687e+00 2.076596126579e+00 2.073374491829e+00 2.070155528156e+00 2.066942089514e+00 2.063731237861e+00 2.060525565663e+00 2.057325091520e+00 2.054127503740e+00 2.050935242854e+00 2.047747219708e+00 2.044564798995e+00 2.041385888519e+00 2.038213144997e+00 2.035042782282e+00 2.031878042489e+00 2.028719967319e+00 2.025565939627e+00 2.022417102072e+00 2.019273901232e+00 2.016135585892e+00 2.013002809300e+00 2.009876193775e+00 2.006756443316e+00 2.003640537172e+00 2.000530463222e+00 1.997426558603e+00 1.994329050330e+00 1.991238260189e+00 1.988153440326e+00 1.985075543176e+00 1.982003240617e+00 1.978938226931e+00 1.975877676515e+00 1.972826837441e+00 1.969780815197e+00 1.966741982632e+00 1.963712610406e+00 1.960687125712e+00 1.957671491239e+00 1.954663845167e+00 1.951662525043e+00 1.948669623470e+00 1.945684918072e+00 1.942708614353e+00 1.939738457924e+00 1.936780827655e+00 1.933828695902e+00 1.930885559579e+00 1.927951042444e+00 1.925024753655e+00 1.922109420357e+00 1.919201892412e+00 1.916304066627e+00 1.913414899730e+00 1.910537341637e+00 1.907670107247e+00 1.904810993561e+00 1.901965340413e+00 1.899126867618e+00 1.896301221964e+00 1.893485891036e+00 1.890683777304e+00 1.887888491190e+00 1.885108762925e+00 1.882340504234e+00 1.879582317877e+00 1.876838540698e+00 1.874105007127e+00 1.871385553351e+00 1.868676594183e+00 1.865983945790e+00 1.863301498405e+00 1.860633994029e+00 1.857982324041e+00 1.855340699078e+00 1.852717669852e+00 1.850105607539e+00 1.847511994916e+00 1.844930235821e+00 1.842366107939e+00 1.839817485509e+00 1.837283630404e+00 1.834767985195e+00 1.832264752768e+00 1.829780979578e+00 1.827313657366e+00 1.824865141028e+00 1.822431970894e+00 1.820017216894e+00 1.817621918437e+00 1.815242170536e+00 1.812885144950e+00 1.810545581692e+00 1.808226311795e+00 1.805924709620e+00 1.803645274340e+00 1.801386016085e+00 1.799145848418e+00 1.796928553992e+00 1.794728765666e+00 1.792554027623e+00 1.790400104245e+00 1.788269878116e+00 1.786159173707e+00 1.784071964192e+00 1.782009440616e+00 1.779968195973e+00 1.777952450274e+00 1.775958502144e+00 1.773992449664e+00 1.772047207325e+00 1.770130076261e+00 1.768235538727e+00 1.766366080355e+00 1.764527041802e+00 1.762708568893e+00 1.760919150895e+00 1.759154183590e+00 1.757418199454e+00 1.755707607709e+00 1.754022083820e+00 1.752368294272e+00 1.750738223920e+00 1.749138285942e+00 1.747564854830e+00 1.746020067626e+00 1.744504067725e+00 1.743015439488e+00 1.741555861465e+00 1.740124522144e+00 1.738725098592e+00 1.737350971617e+00 1.736007305997e+00 1.734692180617e+00 1.733405033346e+00 1.732149524353e+00 1.730919574017e+00 1.729722518920e+00 1.728550975869e+00 1.727410303092e+00 1.726297453553e+00 1.725213241277e+00 1.724160160711e+00 1.723131276891e+00 1.722135485122e+00 1.721163445555e+00 1.720223865954e+00 1.719308488559e+00 1.718422764252e+00 1.717563087310e+00 1.716729738021e+00 1.715925358903e+00 1.715142886406e+00 1.714390175631e+00 1.713660090265e+00 1.712954975434e+00 1.712276813934e+00 1.711618943370e+00 1.710987905199e+00 1.710375795294e+00 1.709788656102e+00 1.709221470426e+00 1.708677530240e+00 1.708152023018e+00 1.707646061512e+00 1.707161303821e+00 1.706690395845e+00 1.706240499291e+00 1.705804954301e+00 1.705384850282e+00 1.704980087296e+00 1.704586831013e+00 1.704209289227e+00 1.703838279991e+00 1.703485007186e+00 1.703135751847e+00 1.702798106211e+00 1.702466504691e+00 1.702140227690e+00 1.701823121126e+00 1.701503375335e+00 1.701194804148e+00 1.700880053956e+00 1.700570780946e+00 1.700257765653e+00 1.699942398469e+00 1.699625069895e+00 1.699296933421e+00 1.698969491756e+00 1.698626980136e+00 1.698281423177e+00 1.697919012338e+00 1.697547818254e+00 1.697162057694e+00 1.696756654842e+00 1.696339357512e+00 1.695897083245e+00 1.695441080153e+00 1.694956779940e+00 1.694452618908e+00 1.693920257478e+00 1.693361605289e+00 1.692776258427e+00 1.692154332154e+00 1.691507223906e+00 1.690818342495e+00 1.690099993807e+00 1.689339083170e+00 1.688540134243e+00 1.687699925565e+00 1.686813100902e+00 1.685886918145e+00 1.684906721290e+00 1.683886490922e+00 1.682805952860e+00 1.681681002649e+00 1.680497326821e+00 1.679258630790e+00 1.677963831165e+00 1.676604986776e+00 1.675191257736e+00 1.673704759410e+00 1.672164399030e+00 1.670547515431e+00 1.668867231737e+00 1.667113744722e+00 1.665288420406e+00 1.663391751816e+00 1.661415012542e+00 1.659368622751e+00 1.657233791248e+00 1.655026910816e+00 1.652731914351e+00 1.650356916364e+00 1.647897628015e+00 1.645347432489e+00 1.642716419755e+00 1.639986319293e+00 1.637176515504e+00 1.634264732540e+00 1.631267214377e+00 1.628171189626e+00 1.624978039804e+00 1.621692625776e+00 1.618302225193e+00 1.614824539661e+00 1.611231991926e+00 1.607552345497e+00 1.603760253848e+00 1.599871859725e+00 1.595881185384e+00 1.591779274782e+00 1.587585230059e+00 1.583271885403e+00 1.578866253266e+00 1.574343903474e+00 1.569724824178e+00 1.564993944650e+00 1.560155412197e+00 1.555219732909e+00 1.550162649400e+00 1.545015682041e+00 1.539747287291e+00 1.534386952367e+00 1.528912075422e+00 1.523336274733e+00 1.517659408754e+00 1.511868187846e+00 1.505990365424e+00 1.499994019041e+00 1.493913214547e+00 1.487721849406e+00 1.481438033162e+00 1.475056713929e+00 1.468574816238e+00 1.462013310573e+00 1.455338972811e+00 1.448598684045e+00 1.441751419832e+00 1.434830800903e+00 1.427822324850e+00 1.420729822954e+00 1.413570289050e+00 1.406319024451e+00 1.399015267262e+00 1.391623583609e+00 1.384180004271e+00 1.376667033699e+00 1.369094886573e+00 1.361474652096e+00 1.353790817068e+00 1.346074852164e+00 1.338298488392e+00 1.330500885668e+00 1.322655749454e+00 1.314787058707e+00 1.306896462752e+00 1.298977645464e+00 1.291057413859e+00 1.283113212395e+00 1.275180014378e+00 1.267235678249e+00 1.259310910424e+00 1.251396066699e+00 1.243497301343e+00 1.235633948570e+00 1.227793678158e+00 1.220003301171e+00 1.212248384832e+00 1.204555971811e+00 1.196915337472e+00 1.189344078632e+00 1.181849376461e+00 1.174430269711e+00 1.167105978911e+00 1.159867076544e+00 1.152738387829e+00 1.145713828260e+00 1.138808022239e+00 1.132026086031e+00 1.125370227030e+00 1.118857031044e+00 1.112483151525e+00 1.106263797657e+00 1.100199786789e+00 1.094297300817e+00 1.088567761681e+00 1.083010769656e+00 1.077636588189e+00 1.072446610405e+00 1.067447873450e+00 1.062647822867e+00 1.058042228490e+00 1.053645265601e+00 1.049452441405e+00 1.045469207757e+00 1.041702095625e+00 1.038141933154e+00 1.034805188881e+00 1.031675057276e+00 1.028771203903e+00 1.026076716307e+00 1.023599205545e+00 1.021337239309e+00 1.019279798433e+00 1.017442023665e+00 1.015796932448e+00 1.014365137136e+00 1.013121343396e+00 1.012072522963e+00 1.011214989618e+00 1.010528693782e+00 1.010026916781e+00 1.009682201952e+00 1.009507933826e+00 1.009477842501e+00 1.009597177228e+00 1.009852881876e+00 1.010233177028e+00 1.010742500388e+00 1.011351528749e+00 1.012076904094e+00 1.012884396126e+00 1.013788806740e+00 1.014766161478e+00 1.015814072393e+00 1.016932837510e+00 1.018095871829e+00 1.019321011936e+00 1.020577531749e+00 1.021881637079e+00 1.023214551549e+00 1.024573682590e+00 1.025965804866e+00 1.027368377604e+00 1.028802165007e+00 1.030247029628e+00 1.031714276329e+00 1.033202627024e+00 1.034704163195e+00 1.036239397813e+00 1.037790471118e+00 1.039380487006e+00 1.041006526643e+00 1.042671211611e+00 1.044393056425e+00 1.046163777337e+00 1.048010865819e+00 1.049927241503e+00 1.051933971284e+00 1.054040596588e+00 1.056250722997e+00 1.058589654083e+00 1.061055517513e+00 1.063670314778e+00 1.066442468261e+00 1.069383561164e+00 1.072509803824e+00 1.075826751931e+00 1.079351058950e+00 1.083090828856e+00 1.087057356877e+00 1.091258143611e+00 1.095703249027e+00 1.100393663827e+00 1.105345091459e+00 1.110549871715e+00 1.116020479651e+00 1.121752037740e+00 1.127741869206e+00 1.133996641787e+00 1.140497807489e+00 1.147257729152e+00 1.154249302472e+00 1.161477796092e+00 1.168925116976e+00 1.176575474306e+00 1.184426966452e+00 1.192443290797e+00 1.200630693761e+00 1.208949134462e+00 1.217390411057e+00 1.225935891632e+00 1.234549602671e+00 1.243228184903e+00 1.251925187186e+00 1.260638058448e+00 1.269327115339e+00 1.277973360187e+00 1.286550894207e+00 1.295030771150e+00 1.303392299680e+00 1.311605575731e+00 1.319651445449e+00 1.327497402389e+00 1.335126599755e+00 1.342506835295e+00 1.349623509178e+00 1.356446520348e+00 1.362958164536e+00 1.369138402120e+00 1.374959583914e+00 1.380411650681e+00 1.385467312610e+00 1.390115712195e+00 1.394334229970e+00 1.398110278088e+00 1.401427432640e+00 1.404272725802e+00 1.406632625092e+00 1.408493065498e+00 1.409845865506e+00 1.410675979863e+00 1.410981039921e+00 1.410742876076e+00 1.409963484507e+00 1.408627097067e+00 1.406727121517e+00 1.404265152514e+00 1.401223367813e+00 1.397605954279e+00 1.393401023666e+00 1.388608743703e+00 1.383219262003e+00 1.377228238649e+00 1.370640292194e+00 1.363439485240e+00 1.355636455702e+00 1.347219416820e+00 1.338193320966e+00 1.328559895186e+00 1.318320659304e+00 1.307482491516e+00 1.296052133812e+00 1.284043767307e+00 1.271469398682e+00 1.258350168917e+00 1.244710690004e+00 1.230577799470e+00 1.215990619210e+00 1.200989085817e+00 1.185620643028e+00 1.169940899090e+00 1.154014868626e+00 1.137910601820e+00 1.121710379498e+00 1.105497219633e+00 1.089362419045e+00 1.073408260920e+00 1.057736396077e+00 1.042456849395e+00 1.027680645913e+00 1.013518746106e+00 1.000081492209e+00 9.874835115379e-01 9.758206784451e-01 9.651899016175e-01 9.556826520899e-01 9.473682817967e-01 9.403139325108e-01 9.345645413295e-01 9.301559172050e-01 9.271032048649e-01 9.254141081616e-01 9.250792325059e-01 9.260696481435e-01 9.283561724681e-01 9.318880671666e-01 9.366167137970e-01 9.424720128099e-01 9.473724388582e-01 9.521187701444e-01 9.571159403461e-01 9.628917497860e-01 9.698898656402e-01 9.783000508692e-01 9.879863273653e-01 9.985136541885e-01 1.009275755854e+00 1.019677387933e+00 1.029308075116e+00 1.038049206967e+00 1.046087687254e+00 1.053823348249e+00 1.061714670002e+00 1.070092831632e+00 1.079034037727e+00 1.088287421647e+00 1.097339411651e+00 1.105546652927e+00 1.112306538836e+00 1.117225959822e+00 1.120219554379e+00 1.121508085766e+00 1.121525485552e+00 1.120777415465e+00 1.119668157858e+00 1.118343925253e+00 1.116660727934e+00 1.114222619345e+00 1.110520523544e+00 1.105109324033e+00 1.097788061821e+00 1.088688254860e+00 1.078301212971e+00 1.067383256228e+00 1.056771777340e+00 1.047196075428e+00 1.039100706365e+00 1.032566196527e+00 1.027336116915e+00 1.022977595799e+00 1.019079095059e+00 1.015422274188e+00 1.012107631051e+00 1.009528710583e+00 1.008247030452e+00 1.008790239729e+00 1.011441280627e+00 1.016069832182e+00 1.022126521754e+00 1.028741923515e+00 1.034944543789e+00 1.039892363855e+00 1.043090452873e+00 1.044483645261e+00 1.044455176945e+00 1.043715154352e+00 1.043103368979e+00 1.043366094930e+00 1.045005566244e+00 1.048190452794e+00 1.052801470655e+00 1.058555723424e+00 1.065139588381e+00 1.072287659013e+00 1.079699412319e+00 1.086766057554e+00 1.091883469038e+00 1.092005169258e+00 1.099875971807e+00 1.067071210398e+00 1.010282584346e+00 9.545064424871e-01 9.260467266748e-01 9.390493858578e-01 9.857206224951e-01 1.042652776072e+00 1.085404677564e+00 1.098094530556e+00 1.076702820087e+00 1.029411189166e+00 9.750738885042e-01 9.379273141559e-01 9.362474288329e-01 9.701540804238e-01 1.021520488079e+00 1.066101375815e+00 1.085121310489e+00 1.070735675061e+00 1.027703621849e+00 9.729898372784e-01 9.318775224565e-01 9.270351980795e-01 9.631677380525e-01 1.022595976839e+00 1.077051769941e+00 1.101415081402e+00 1.080608455586e+00 1.012066971165e+00 9.073640018747e-01 7.944581350889e-01 7.173822679623e-01 7.170771638297e-01 7.918562544241e-01 8.982982573618e-01 9.907661235489e-01 1.039548431842e+00 1.031028952582e+00 9.658596937334e-01 8.586846180237e-01 7.395254943111e-01 6.532935314077e-01 6.410796679208e-01 6.996732582795e-01 7.839509224786e-01 8.496556639234e-01 8.712710384299e-01 8.413401081043e-01 7.687283028783e-01 6.791643925272e-01 6.144213337181e-01 6.145340136734e-01 6.795552272709e-01 7.695347272020e-01 8.427644820391e-01 8.735544331716e-01 8.529318804391e-01 7.877269273487e-01 7.013954154250e-01 6.338793079979e-01 6.269337456815e-01 6.871356036248e-01 7.786429413932e-01 8.594046373796e-01 9.025615668836e-01 8.988063537616e-01 8.555593693213e-01 7.965213972303e-01 7.573810020222e-01 7.684015666086e-01 8.292650407396e-01 9.095445906216e-01 9.733672767555e-01 9.961131690172e-01 9.694291697515e-01 9.030590775594e-01 8.266304599462e-01 7.858104583252e-01 8.172003352245e-01 9.130739622277e-01 1.029735828295e+00 1.122397536859e+00 1.161290178077e+00 1.134091599416e+00 1.046648740448e+00 9.255841519201e-01 8.214329885970e-01 7.964303376318e-01 8.728851198715e-01 1.006165639572e+00 1.133970993330e+00 1.212432446261e+00 1.219801382629e+00 1.154359739971e+00 1.034763435464e+00 9.029825516225e-01 8.228609369523e-01 8.463124157028e-01 9.571983022234e-01 1.090951148549e+00 1.190827270351e+00 1.224193394843e+00 1.180390666844e+00 1.069192355306e+00 9.227173500643e-01 7.993954559868e-01 7.699716668115e-01 8.533714894437e-01 9.913329296358e-01 1.114853209535e+00 1.180087714646e+00 1.167033933278e+00 1.075162040301e+00 9.225813398967e-01 7.498697903005e-01 6.278322220287e-01 6.314393536249e-01 7.454962656105e-01 8.855900699188e-01 9.890595944629e-01 1.025298869437e+00 9.852346119907e-01 8.764799062217e-01 7.233067950152e-01 5.724868183892e-01 5.063555678911e-01
 2.461535304703e+00 2.462465973180e+00 2.463494009988e+00 2.464765733216e+00 2.466325668530e+00 2.468083631689e+00 2.469845014716e+00 2.471413249773e+00 2.472709852459e+00 2.473808073283e+00 2.474859898992e+00 2.476020257634e+00 2.477398375193e+00 2.479015824445e+00 2.480782347260e+00 2.482528967050e+00 2.484118857023e+00 2.485513771810e+00 2.486768267804e+00 2.487972190704e+00 2.489227137942e+00 2.490642411804e+00 2.492282825679e+00 2.494119306860e+00 2.496007693454e+00 2.497765796201e+00 2.499267764413e+00 2.500511024324e+00 2.501618824895e+00 2.502790615059e+00 2.504217270697e+00 2.505959045697e+00 2.507908013630e+00 2.509835211589e+00 2.511497718424e+00 2.512768335107e+00 2.513709227785e+00 2.514568454219e+00 2.515662495760e+00 2.517179813737e+00 2.519039015043e+00 2.520940620092e+00 2.522558647864e+00 2.523754199857e+00 2.524623953109e+00 2.525428426718e+00 2.526432055924e+00 2.527757956395e+00 2.529365842609e+00 2.531096415786e+00 2.532776299677e+00 2.534277458256e+00 2.535532088042e+00 2.536578328081e+00 2.537560082681e+00 2.538677366725e+00 2.540083064343e+00 2.541777883115e+00 2.543608749115e+00 2.545345938548e+00 2.546817891567e+00 2.547988860205e+00 2.548980666701e+00 2.549993290895e+00 2.551190668316e+00 2.552633644061e+00 2.554284860453e+00 2.556023618787e+00 2.557681467273e+00 2.559105489725e+00 2.560240055890e+00 2.561185574024e+00 2.562148097691e+00 2.563353536865e+00 2.564906032015e+00 2.566717376272e+00 2.568543782796e+00 2.570138159644e+00 2.571405402475e+00 2.572434378394e+00 2.573433691420e+00 2.574592337093e+00 2.575992106130e+00 2.577586638052e+00 2.579260266851e+00 2.580896579261e+00 2.582407188650e+00 2.583736807883e+00 2.584870340157e+00 2.585865088712e+00 2.586878309730e+00 2.588097736230e+00 2.589640697172e+00 2.591449021719e+00 2.593285277508e+00 2.594854890109e+00 2.595992268439e+00 2.596794365728e+00 2.597582038319e+00 2.598689462949e+00 2.600252200917e+00 2.602124901125e+00 2.603972487409e+00 2.605495919455e+00 2.606620766177e+00 2.607515101784e+00 2.608457667035e+00 2.609640945399e+00 2.611078835930e+00 2.612650774538e+00 2.614208123896e+00 2.615668500746e+00 2.617042561608e+00 2.618364334393e+00 2.619631383476e+00 2.620812056588e+00 2.621911710561e+00 2.623028581362e+00 2.624303764227e+00 2.625836607777e+00 2.627581198451e+00 2.629326506043e+00 2.630801287974e+00 2.631865399678e+00 2.632622280692e+00 2.633384892898e+00 2.634494383832e+00 2.636102775299e+00 2.638065693129e+00 2.640003032343e+00 2.641534429043e+00 2.642509253592e+00 2.643106261710e+00 2.643721830370e+00 2.644740701767e+00 2.646314382977e+00 2.648264987643e+00 2.650196200856e+00 2.651736791151e+00 2.652750558509e+00 2.653396864920e+00 2.654033888725e+00 2.655006432649e+00 2.656454950472e+00 2.658239483764e+00 2.660049150121e+00 2.661588571149e+00 2.662723725999e+00 2.663551026452e+00 2.664322784491e+00 2.665300512344e+00 2.666602531521e+00 2.668168333695e+00 2.669808291902e+00 2.671315069968e+00 2.672576399315e+00 2.673618666687e+00 2.674576113434e+00 2.675602703237e+00 2.676794429202e+00 2.678158998474e+00 2.679613064300e+00 2.681044634027e+00 2.682372485725e+00 2.683573398679e+00 2.684679445731e+00 2.685761176719e+00 2.686889749711e+00 2.688101436442e+00 2.689384517824e+00 2.690705385772e+00 2.692011491867e+00 2.693257048034e+00 2.694430055640e+00 2.695553118102e+00 2.696661831168e+00 2.697797308393e+00 2.698978531077e+00 2.700204230785e+00 2.701443620118e+00 2.702664080226e+00 2.703847673674e+00 2.704995150008e+00 2.706127899817e+00 2.707267601918e+00 2.708433881740e+00 2.709615869749e+00 2.710801681259e+00 2.711979087025e+00 2.713148633287e+00 2.714313470014e+00 2.715479512047e+00 2.716649369393e+00 2.717809565212e+00 2.718958845643e+00 2.720097149277e+00 2.721235785502e+00 2.722377818732e+00 2.723524249639e+00 2.724673257737e+00 2.725806895776e+00 2.726920725221e+00 2.728025046580e+00 2.729127008921e+00 2.730235213417e+00 2.731348641017e+00 2.732459576947e+00 2.733556143367e+00 2.734643088398e+00 2.735726006937e+00 2.736817925783e+00 2.737917645291e+00 2.739020893006e+00 2.740116528948e+00 2.741198097426e+00 2.742273199280e+00 2.743352876163e+00 2.744439656170e+00 2.745526842743e+00 2.746608380019e+00 2.747672935451e+00 2.748721371610e+00 2.749771841149e+00 2.750824563642e+00 2.751877954947e+00 2.752919142659e+00 2.753951587164e+00 2.754973438974e+00 2.756000448465e+00 2.757037370450e+00 2.758073241686e+00 2.759098315827e+00 2.760114049429e+00 2.761129049945e+00 2.762146940382e+00 2.763173818077e+00 2.764194086614e+00 2.765195256817e+00 2.766180262659e+00 2.767163633973e+00 2.768149267217e+00 2.769136198247e+00 2.770119789242e+00 2.771085166486e+00 2.772040207440e+00 2.772998689722e+00 2.773966407152e+00 2.774930734182e+00 2.775890596070e+00 2.776842220686e+00 2.777784995640e+00 2.778731554513e+00 2.779676821402e+00 2.780616256382e+00 2.781542198880e+00 2.782464542241e+00 2.783383946899e+00 2.784300449329e+00 2.785214176912e+00 2.786119819289e+00 2.787019380451e+00 2.787916356925e+00 2.788817657598e+00 2.789710983450e+00 2.790597010068e+00 2.791478874208e+00 2.792353974658e+00 2.793226323391e+00 2.794095173068e+00 2.794957915793e+00 2.795811946058e+00 2.796663339263e+00 2.797513404021e+00 2.798356160691e+00 2.799195132688e+00 2.800029409400e+00 2.800856745345e+00 2.801683560675e+00 2.802506358016e+00 2.803321180239e+00 2.804126547628e+00 2.804926417085e+00 2.805722064266e+00 2.806513669315e+00 2.807303490874e+00 2.808087221159e+00 2.808864424486e+00 2.809637899112e+00 2.810406617420e+00 2.811165346222e+00 2.811920893412e+00 2.812670573923e+00 2.813416828722e+00 2.814157472283e+00 2.814895760927e+00 2.815625101822e+00 2.816347279910e+00 2.817065836886e+00 2.817775401019e+00 2.818479503412e+00 2.819181117559e+00 2.819877764173e+00 2.820569047032e+00 2.821255081674e+00 2.821933321804e+00 2.822602538437e+00 2.823266374182e+00 2.823925627221e+00 2.824578823404e+00 2.825229996727e+00 2.825876213473e+00 2.826514698196e+00 2.827146412335e+00 2.827770510056e+00 2.828387144633e+00 2.828999192587e+00 2.829609362817e+00 2.830212289592e+00 2.830808718666e+00 2.831399845404e+00 2.831982342445e+00 2.832558530659e+00 2.833129206250e+00 2.833695039797e+00 2.834252752916e+00 2.834809031000e+00 2.835356987576e+00 2.835896461973e+00 2.836426959130e+00 2.836952637665e+00 2.837475332523e+00 2.837991061554e+00 2.838502070634e+00 2.839002843248e+00 2.839496527480e+00 2.839982475130e+00 2.840458874170e+00 2.840931571726e+00 2.841399585484e+00 2.841858951374e+00 2.842310531918e+00 2.842753342567e+00 2.843187511974e+00 2.843615940398e+00 2.844039463369e+00 2.844455661520e+00 2.844866799013e+00 2.845266032329e+00 2.845660404564e+00 2.846046147100e+00 2.846426445824e+00 2.846799916133e+00 2.847167436017e+00 2.847525527007e+00 2.847875808592e+00 2.848220127877e+00 2.848555023723e+00 2.848885277156e+00 2.849205436613e+00 2.849517741032e+00 2.849823290049e+00 2.850119603069e+00 2.850410405090e+00 2.850691850653e+00 2.850967604200e+00 2.851233231053e+00 2.851490657057e+00 2.851741381646e+00 2.851981316870e+00 2.852218952189e+00 2.852447423661e+00 2.852666326252e+00 2.852878023224e+00 2.853080172134e+00 2.853274372369e+00 2.853461770548e+00 2.853642663578e+00 2.853814095990e+00 2.853975426267e+00 2.854129570081e+00 2.854274195814e+00 2.854412894295e+00 2.854539082823e+00 2.854660029186e+00 2.854772192989e+00 2.854874809660e+00 2.854968733504e+00 2.855052005771e+00 2.855130100403e+00 2.855197936719e+00 2.855256792133e+00 2.855308855979e+00 2.855349221479e+00 2.855381198892e+00 2.855405113627e+00 2.855421005804e+00 2.855425284558e+00 2.855424868456e+00 2.855411228980e+00 2.855390588856e+00 2.855361022690e+00 2.855323409436e+00 2.855276643537e+00 2.855220517026e+00 2.855154053030e+00 2.855078654485e+00 2.854993883737e+00 2.854900204261e+00 2.854796370483e+00 2.854685532607e+00 2.854563693026e+00 2.854431914290e+00 2.854289399589e+00 2.854140277032e+00 2.853977526073e+00 2.853807235440e+00 2.853629063709e+00 2.853439723638e+00 2.853240918321e+00 2.853031726479e+00 2.852813748812e+00 2.852585830890e+00 2.852349733050e+00 2.852102057091e+00 2.851844351659e+00 2.851579505471e+00 2.851300764731e+00 2.851014353036e+00 2.850716530959e+00 2.850410715453e+00 2.850093563574e+00 2.849767366318e+00 2.849428146856e+00 2.849081163884e+00 2.848724313179e+00 2.848356134169e+00 2.847977590567e+00 2.847589427582e+00 2.847190299671e+00 2.846780652767e+00 2.846362613575e+00 2.845931178798e+00 2.845491858608e+00 2.845039839039e+00 2.844579656385e+00 2.844106150392e+00 2.843624023028e+00 2.843131107254e+00 2.842625388881e+00 2.842111923048e+00 2.841586535658e+00 2.841049667390e+00 2.840502788958e+00 2.839945408839e+00 2.839375071598e+00 2.838794671781e+00 2.838205472821e+00 2.837603603947e+00 2.836991407235e+00 2.836368465350e+00 2.835733355009e+00 2.835088330538e+00 2.834431745695e+00 2.833764520254e+00 2.833086928825e+00 2.832396321215e+00 2.831696327877e+00 2.830984094167e+00 2.830259898397e+00 2.829525971642e+00 2.828780133418e+00 2.828021717407e+00 2.827254493946e+00 2.826473356805e+00 2.825680507494e+00 2.824878521155e+00 2.824063062812e+00 2.823235933651e+00 2.822398661325e+00 2.821549444087e+00 2.820688879497e+00 2.819815366219e+00 2.818930802316e+00 2.818036720684e+00 2.817127777508e+00 2.816208035829e+00 2.815278735729e+00 2.814332171183e+00 2.813380390318e+00 2.812414396732e+00 2.811433553578e+00 2.810443759274e+00 2.809442061436e+00 2.808426668902e+00 2.807400386293e+00 2.806361717433e+00 2.805311624628e+00 2.804250059127e+00 2.803175578549e+00 2.802088285370e+00 2.800989693064e+00 2.799879143754e+00 2.798756788405e+00 2.797620972697e+00 2.796473792872e+00 2.795314437603e+00 2.794141636273e+00 2.792958703087e+00 2.791761701530e+00 2.790552145020e+00 2.789331585350e+00 2.788097775590e+00 2.786851810937e+00 2.785595150060e+00 2.784322702238e+00 2.783040828313e+00 2.781745550907e+00 2.780436228751e+00 2.779117539098e+00 2.777782769744e+00 2.776438658564e+00 2.775080828079e+00 2.773709710555e+00 2.772327979374e+00 2.770930911805e+00 2.769521432083e+00 2.768099508697e+00 2.766666315609e+00 2.765221536228e+00 2.763762353908e+00 2.762289565515e+00 2.760805344149e+00 2.759308575578e+00 2.757798222526e+00 2.756277042298e+00 2.754742146502e+00 2.753192966868e+00 2.751632707311e+00 2.750059090055e+00 2.748473601829e+00 2.746875691088e+00 2.745263052134e+00 2.743640375694e+00 2.742003368616e+00 2.740352948196e+00 2.738689821061e+00 2.737015911721e+00 2.735326685409e+00 2.733626324755e+00 2.731912323552e+00 2.730186958612e+00 2.728447917257e+00 2.726694234701e+00 2.724930053154e+00 2.723152609816e+00 2.721362904669e+00 2.719558794114e+00 2.717742813586e+00 2.715914378278e+00 2.714073967396e+00 2.712218942262e+00 2.710351737614e+00 2.708473499345e+00 2.706579768810e+00 2.704673544240e+00 2.702756609489e+00 2.700827716060e+00 2.698882402127e+00 2.696926170001e+00 2.694960202193e+00 2.692977081579e+00 2.690984520976e+00 2.688976925615e+00 2.686957876595e+00 2.684926690065e+00 2.682882906035e+00 2.680826582009e+00 2.678756217318e+00 2.676674981187e+00 2.674580761343e+00 2.672474006060e+00 2.670355858172e+00 2.668224111690e+00 2.666080226388e+00 2.663923782838e+00 2.661755651946e+00 2.659573410558e+00 2.657380450545e+00 2.655174990400e+00 2.652957845543e+00 2.650727857348e+00 2.648485857861e+00 2.646231131494e+00 2.643963924614e+00 2.641684324845e+00 2.639395667900e+00 2.637092672288e+00 2.634776731588e+00 2.632449297280e+00 2.630111123069e+00 2.627760592322e+00 2.625398431205e+00 2.623024695010e+00 2.620638690745e+00 2.618241157860e+00 2.615832406535e+00 2.613410606475e+00 2.610977806160e+00 2.608534080003e+00 2.606077590512e+00 2.603611133339e+00 2.601133126799e+00 2.598642180264e+00 2.596141328734e+00 2.593629651343e+00 2.591104998553e+00 2.588569117782e+00 2.586023433945e+00 2.583465846344e+00 2.580896356708e+00 2.578318421942e+00 2.575728338284e+00 2.573126183847e+00 2.570515789776e+00 2.567892000997e+00 2.565257348613e+00 2.562614731503e+00 2.559959546159e+00 2.557294847543e+00 2.554617952389e+00 2.551931906328e+00 2.549234671472e+00 2.546528195647e+00 2.543810690640e+00 2.541083013188e+00 2.538347359545e+00 2.535599296690e+00 2.532841321626e+00 2.530073048947e+00 2.527297059350e+00 2.524509958799e+00 2.521711930696e+00 2.518905877596e+00 2.516089933098e+00 2.513264627654e+00 2.510430545232e+00 2.507585618944e+00 2.504731296429e+00 2.501869493768e+00 2.498997130468e+00 2.496115589076e+00 2.493225656924e+00 2.490327155730e+00 2.487418515604e+00 2.484502354520e+00 2.481578263659e+00 2.478643066871e+00 2.475701212052e+00 2.472749955188e+00 2.469791655405e+00 2.466824603877e+00 2.463850693396e+00 2.460865289483e+00 2.457874490231e+00 2.454875372080e+00 2.451866717554e+00 2.448853168321e+00 2.445830780487e+00 2.442800522245e+00 2.439763246210e+00 2.436717411106e+00 2.433664790711e+00 2.430606860463e+00 2.427540861891e+00 2.424466063216e+00 2.421386608085e+00 2.418299201509e+00 2.415205844756e+00 2.412105611350e+00 2.408996683279e+00 2.405884116828e+00 2.402765368435e+00 2.399639919373e+00 2.396506962973e+00 2.393370528519e+00 2.390226758289e+00 2.387076671191e+00 2.383921490533e+00 2.380761625377e+00 2.377595449774e+00 2.374423242648e+00 2.371245834380e+00 2.368064294722e+00 2.364877307658e+00 2.361684026996e+00 2.358487631445e+00 2.355285648731e+00 2.352079510148e+00 2.348869192027e+00 2.345655013397e+00 2.342435519865e+00 2.339211017774e+00 2.335985316826e+00 2.332752806385e+00 2.329517606628e+00 2.326279761597e+00 2.323036250911e+00 2.319790320167e+00 2.316541204003e+00 2.313288920826e+00 2.310032523427e+00 2.306774202705e+00 2.303513160099e+00 2.300248780774e+00 2.296980882115e+00 2.293711141990e+00 2.290438945144e+00 2.287166686881e+00 2.283889828290e+00 2.280610874631e+00 2.277329878597e+00 2.274047489741e+00 2.270762893774e+00 2.267478987073e+00 2.264190263110e+00 2.260901483283e+00 2.257613105120e+00 2.254320886003e+00 2.251028288717e+00 2.247735278438e+00 2.244441750883e+00 2.241148163200e+00 2.237852615283e+00 2.234557131112e+00 2.231260803044e+00 2.227964515896e+00 2.224668665502e+00 2.221372554471e+00 2.218078282105e+00 2.214781307782e+00 2.211485959266e+00 2.208190693949e+00 2.204896278676e+00 2.201602036229e+00 2.198309554884e+00 2.195016813298e+00 2.191724721677e+00 2.188435922689e+00 2.185147170096e+00 2.181858060164e+00 2.178573054193e+00 2.175289050521e+00 2.172005711226e+00 2.168724585313e+00 2.165446914840e+00 2.162168656072e+00 2.158893345978e+00 2.155619848980e+00 2.152348808469e+00 2.149080220173e+00 2.145813952237e+00 2.142551192834e+00 2.139287891432e+00 2.136031967162e+00 2.132776969224e+00 2.129523693902e+00 2.126275521848e+00 2.123028981037e+00 2.119785262279e+00 2.116546442483e+00 2.113311020449e+00 2.110078563451e+00 2.106849994896e+00 2.103624987079e+00 2.100403788945e+00 2.097186625895e+00 2.093972321757e+00 2.090763150803e+00 2.087558042056e+00 2.084357553332e+00 2.081160671061e+00 2.077967302328e+00 2.074780296541e+00 2.071597482555e+00 2.068418734633e+00 2.065246033415e+00 2.062076759860e+00 2.058914684187e+00 2.055755157395e+00 2.052602315398e+00 2.049455463955e+00 2.046311848888e+00 2.043175245539e+00 2.040041935550e+00 2.036917489842e+00 2.033795936214e+00 2.030680524027e+00 2.027570914509e+00 2.024467299226e+00 2.021370694935e+00 2.018280101401e+00 2.015194690610e+00 2.012117845908e+00 2.009044677317e+00 2.005981001497e+00 2.002919943742e+00 1.999868614109e+00 1.996823136381e+00 1.993785639968e+00 1.990753333267e+00 1.987728328671e+00 1.984711045377e+00 1.981699733294e+00 1.978696219526e+00 1.975699456307e+00 1.972712138292e+00 1.969731358605e+00 1.966758130046e+00 1.963792809259e+00 1.960834246705e+00 1.957886824909e+00 1.954945714109e+00 1.952013038423e+00 1.949088642446e+00 1.946172466497e+00 1.943264293047e+00 1.940365646333e+00 1.937476089224e+00 1.934593426135e+00 1.931721857576e+00 1.928858035440e+00 1.926003182197e+00 1.923158951302e+00 1.920321822600e+00 1.917497541154e+00 1.914680395451e+00 1.911874662290e+00 1.909077575732e+00 1.906291477345e+00 1.903518086636e+00 1.900749200301e+00 1.897996983913e+00 1.895252745360e+00 1.892519134541e+00 1.889798319079e+00 1.887084809453e+00 1.884386149390e+00 1.881695823011e+00 1.879020446157e+00 1.876354613509e+00 1.873701462110e+00 1.871060534170e+00 1.868430673613e+00 1.865814838577e+00 1.863211197224e+00 1.860619881487e+00 1.858042580378e+00 1.855479165404e+00 1.852925598581e+00 1.850389586248e+00 1.847865954829e+00 1.845354208383e+00 1.842859082594e+00 1.840376711735e+00 1.837910532003e+00 1.835456039127e+00 1.833020079683e+00 1.830596945448e+00 1.828190380690e+00 1.825801070953e+00 1.823424363712e+00 1.821066476781e+00 1.818722389159e+00 1.816398259728e+00 1.814088966496e+00 1.811797862590e+00 1.809523516083e+00 1.807264566001e+00 1.805028142300e+00 1.802805511680e+00 1.800603829244e+00 1.798418804866e+00 1.796253143852e+00 1.794106929715e+00 1.791978918959e+00 1.789873843005e+00 1.787784577377e+00 1.785718439547e+00 1.783669296847e+00 1.781644647560e+00 1.779638863626e+00 1.777655724128e+00 1.775693561846e+00 1.773751861965e+00 1.771835278760e+00 1.769938792454e+00 1.768066475283e+00 1.766213224913e+00 1.764386160803e+00 1.762580786008e+00 1.760799741976e+00 1.759042563013e+00 1.757308334223e+00 1.755601275277e+00 1.753915246471e+00 1.752256898408e+00 1.750622206473e+00 1.749014656922e+00 1.747431273244e+00 1.745872724409e+00 1.744344095187e+00 1.742837096515e+00 1.741358456661e+00 1.739904914939e+00 1.738479929232e+00 1.737080052819e+00 1.735709552172e+00 1.734364864421e+00 1.733046831481e+00 1.731758263111e+00 1.730495447397e+00 1.729260984440e+00 1.728055748975e+00 1.726876412792e+00 1.725726546637e+00 1.724604632831e+00 1.723511171941e+00 1.722444443254e+00 1.721406728297e+00 1.720397720449e+00 1.719414318688e+00 1.718462902325e+00 1.717534870960e+00 1.716638519418e+00 1.715767107713e+00 1.714925434727e+00 1.714109905655e+00 1.713322268375e+00 1.712562403480e+00 1.711826470433e+00 1.711121663675e+00 1.710438250176e+00 1.709785803685e+00 1.709156935466e+00 1.708555057417e+00 1.707976513208e+00 1.707422244193e+00 1.706895042939e+00 1.706389092192e+00 1.705907803253e+00 1.705448456073e+00 1.705011432672e+00 1.704596577936e+00 1.704201881463e+00 1.703829629746e+00 1.703475477972e+00 1.703143789989e+00 1.702828077183e+00 1.702530670136e+00 1.702250289433e+00 1.701986696219e+00 1.701739043121e+00 1.701504395569e+00 1.701286461896e+00 1.701078308354e+00 1.700884513521e+00 1.700701341239e+00 1.700525814153e+00 1.700362522211e+00 1.700203983804e+00 1.700055949770e+00 1.699910389727e+00 1.699771491290e+00 1.699635192248e+00 1.699500718344e+00 1.699370196664e+00 1.699233340695e+00 1.699102765062e+00 1.698962706990e+00 1.698822823837e+00 1.698675471628e+00 1.698520871064e+00 1.698361557598e+00 1.698186090739e+00 1.698007331565e+00 1.697807791515e+00 1.697599877817e+00 1.697371480507e+00 1.697128916830e+00 1.696867812966e+00 1.696582087334e+00 1.696279876326e+00 1.695948273286e+00 1.695597122308e+00 1.695213902953e+00 1.694804767297e+00 1.694363545252e+00 1.693890143805e+00 1.693385252110e+00 1.692839296165e+00 1.692261514134e+00 1.691638019648e+00 1.690979550905e+00 1.690274138768e+00 1.689524671595e+00 1.688730543137e+00 1.687884499629e+00 1.686992798353e+00 1.686042977385e+00 1.685047317412e+00 1.683986676930e+00 1.682876096335e+00 1.681702968743e+00 1.680467905060e+00 1.679172444992e+00 1.677808334896e+00 1.676384208004e+00 1.674884046858e+00 1.673320101324e+00 1.671678807552e+00 1.669967774715e+00 1.668181512729e+00 1.666315512523e+00 1.664374764733e+00 1.662348271155e+00 1.660247241792e+00 1.658053557506e+00 1.655785073767e+00 1.653422118050e+00 1.650974733488e+00 1.648440049939e+00 1.645807705220e+00 1.643092432847e+00 1.640273664599e+00 1.637370323025e+00 1.634360704611e+00 1.631261951050e+00 1.628059670418e+00 1.624758426928e+00 1.621360763051e+00 1.617853331929e+00 1.614256775587e+00 1.610542028339e+00 1.606734335294e+00 1.602813682134e+00 1.598793598541e+00 1.594666588997e+00 1.590426376315e+00 1.586090658103e+00 1.581633047019e+00 1.577082801039e+00 1.572411588697e+00 1.567641149437e+00 1.562757389191e+00 1.557764549007e+00 1.552672508928e+00 1.547457933828e+00 1.542151751348e+00 1.536721946444e+00 1.531199567738e+00 1.525562288418e+00 1.519820538319e+00 1.513980699716e+00 1.508023800144e+00 1.501983117398e+00 1.495819501656e+00 1.489574027565e+00 1.483214278145e+00 1.476765603248e+00 1.470220499692e+00 1.463574783785e+00 1.456849274929e+00 1.450012773677e+00 1.443111387284e+00 1.436104203500e+00 1.429024688058e+00 1.421859614202e+00 1.414613195499e+00 1.407300931228e+00 1.399900155821e+00 1.392447886390e+00 1.384910325007e+00 1.377324824950e+00 1.369670462711e+00 1.361960219996e+00 1.354205971406e+00 1.346391099034e+00 1.338548189169e+00 1.330647266039e+00 1.322729393793e+00 1.314768089092e+00 1.306785391747e+00 1.298785341151e+00 1.290761098044e+00 1.282739630034e+00 1.274697570129e+00 1.266672977816e+00 1.258639616815e+00 1.250628662470e+00 1.242633163747e+00 1.234658292973e+00 1.226723664269e+00 1.218812836454e+00 1.210959081275e+00 1.203142421992e+00 1.195395100304e+00 1.187702910002e+00 1.180083623510e+00 1.172543413039e+00 1.165081858055e+00 1.157719381086e+00 1.150446767784e+00 1.143286640947e+00 1.136233574183e+00 1.129301784264e+00 1.122496860808e+00 1.115820330906e+00 1.109289626251e+00 1.102898151565e+00 1.096664299833e+00 1.090587749455e+00 1.084673917377e+00 1.078935040088e+00 1.073368525965e+00 1.067987875149e+00 1.062790886619e+00 1.057785655543e+00 1.052979739044e+00 1.048369839562e+00 1.043968103085e+00 1.039769121529e+00 1.035781556585e+00 1.032009411697e+00 1.028444031825e+00 1.025102230972e+00 1.021967814482e+00 1.019057848535e+00 1.016356558338e+00 1.013873556174e+00 1.011606210042e+00 1.009544140269e+00 1.007699912867e+00 1.006050899313e+00 1.004615316262e+00 1.003367617193e+00 1.002317781207e+00 1.001456756959e+00 1.000772783891e+00 1.000273478360e+00 9.999335379446e-01 9.997671525568e-01 9.997461189088e-01 9.998817840206e-01 1.000152611734e+00 1.000555490198e+00 1.001089286303e+00 1.001728470489e+00 1.002489308004e+00 1.003337005479e+00 1.004289102494e+00 1.005318366161e+00 1.006425445332e+00 1.007609719559e+00 1.008844281950e+00 1.010149734263e+00 1.011494479091e+00 1.012894675317e+00 1.014329048604e+00 1.015800128399e+00 1.017310455850e+00 1.018841562873e+00 1.020412996139e+00 1.022002058568e+00 1.023623255707e+00 1.025270851601e+00 1.026944790966e+00 1.028659231848e+00 1.030399462210e+00 1.032186880642e+00 1.034014739083e+00 1.035893170684e+00 1.037833413089e+00 1.039835130868e+00 1.041917654783e+00 1.044078794929e+00 1.046337929897e+00 1.048702778781e+00 1.051179897047e+00 1.053790326775e+00 1.056537296783e+00 1.059437676502e+00 1.062503641838e+00 1.065744319119e+00 1.069174082820e+00 1.072805411354e+00 1.076645642062e+00 1.080711008147e+00 1.085005322096e+00 1.089541835390e+00 1.094327797864e+00 1.099365585318e+00 1.104668426495e+00 1.110228995260e+00 1.116061897326e+00 1.122158664632e+00 1.128520527327e+00 1.135151646471e+00 1.142032461762e+00 1.149176599254e+00 1.156553662328e+00 1.164174478686e+00 1.172012312459e+00 1.180057849460e+00 1.188306753786e+00 1.196720624876e+00 1.205308666704e+00 1.214025338611e+00 1.222868290986e+00 1.231809855886e+00 1.240821632643e+00 1.249893500292e+00 1.258983175870e+00 1.268084664881e+00 1.277156057578e+00 1.286180447531e+00 1.295130341325e+00 1.303977163814e+00 1.312697729159e+00 1.321262913022e+00 1.329648736049e+00 1.337827038812e+00 1.345777719262e+00 1.353470389172e+00 1.360886078627e+00 1.367997135011e+00 1.374782712449e+00 1.381222526259e+00 1.387289762068e+00 1.392972654841e+00 1.398243067550e+00 1.403088469375e+00 1.407487319654e+00 1.411426955717e+00 1.414887119911e+00 1.417854198499e+00 1.420316577426e+00 1.422258050766e+00 1.423667937835e+00 1.424532848544e+00 1.424847894792e+00 1.424592993093e+00 1.423768382492e+00 1.422360716785e+00 1.420360470583e+00 1.417764909187e+00 1.414559905275e+00 1.410745218172e+00 1.406305788013e+00 1.401245771021e+00 1.395548411042e+00 1.389213556563e+00 1.382240010236e+00 1.374610933052e+00 1.366335297137e+00 1.357401851629e+00 1.347812375555e+00 1.337567596215e+00 1.326664822504e+00 1.315115124531e+00 1.302916904344e+00 1.290087493901e+00 1.276635115605e+00 1.262582371844e+00 1.247947354711e+00 1.232762072942e+00 1.217059893451e+00 1.200880145000e+00 1.184274643147e+00 1.167295723658e+00 1.150011901213e+00 1.132491154295e+00 1.114818726277e+00 1.097082415270e+00 1.079381704281e+00 1.061823339511e+00 1.044517149100e+00 1.027587703550e+00 1.011155288848e+00 9.953520008855e-01 9.803017343190e-01 9.661363024406e-01 9.529780826326e-01 9.409460945511e-01 9.301510373759e-01 9.206894089480e-01 9.126498324852e-01 9.060984687339e-01 9.010945124250e-01 8.976642048734e-01 8.958334518522e-01 8.955932806578e-01 8.969279446720e-01 8.998021311525e-01 9.041599595782e-01 9.099433773468e-01 9.170667381689e-01 9.231138210289e-01 9.291336338380e-01 9.355216439810e-01 9.427884813836e-01 9.513497694097e-01 9.613699580692e-01 9.726839493778e-01 9.848356783810e-01 9.972059840270e-01 1.009196667392e+00 1.020396702275e+00 1.030687610397e+00 1.040249111132e+00 1.049467032625e+00 1.058776882939e+00 1.068485199777e+00 1.078637012086e+00 1.088967907652e+00 1.098951658748e+00 1.107955237529e+00 1.115387878400e+00 1.120877064172e+00 1.124360572963e+00 1.126072532139e+00 1.126460832749e+00 1.126041385705e+00 1.125217549110e+00 1.124145074726e+00 1.122691583201e+00 1.120482313938e+00 1.117032244831e+00 1.111932520825e+00 1.105018745382e+00 1.096459027178e+00 1.086770683676e+00 1.076727648230e+00 1.067163084762e+00 1.058790733506e+00 1.052014695291e+00 1.046873214729e+00 1.043054751759e+00 1.040078472938e+00 1.037472415722e+00 1.034966620432e+00 1.032600980494e+00 1.030706168518e+00 1.029777740855e+00 1.030285225431e+00 1.032464297102e+00 1.036167886894e+00 1.040852175372e+00 1.045680674298e+00 1.049730805283e+00 1.052227863659e+00 1.052746161261e+00 1.051311970480e+00 1.048394217932e+00 1.044797359597e+00 1.041455081042e+00 1.039199828072e+00 1.038597519987e+00 1.039849393576e+00 1.042829275647e+00 1.047205581977e+00 1.052600039453e+00 1.058676387307e+00 1.065097504670e+00 1.071266080214e+00 1.075681915247e+00 1.073551422527e+00 1.092745222769e+00 1.074943887754e+00 1.028136501379e+00 9.737274419328e-01 9.372532896679e-01 9.369656150042e-01 9.723063948974e-01 1.024756239460e+00 1.070285575602e+00 1.090535488003e+00 1.077795325551e+00 1.036239870306e+00 9.812659787460e-01 9.359584314804e-01 9.218953633374e-01 9.459875103419e-01 9.952948729870e-01 1.046232335087e+00 1.077416551108e+00 1.076930186785e+00 1.044804666886e+00 9.931659252202e-01 9.439300206180e-01 9.211907895641e-01 9.373260540077e-01 9.833152633903e-01 1.034653859122e+00 1.065354404251e+00 1.057419344510e+00 1.004751510185e+00 9.150552382514e-01 8.117387556488e-01 7.339365298748e-01 7.221130369068e-01 7.831254122576e-01 8.815632832216e-01 9.728802577644e-01 1.025274716515e+00 1.022543698189e+00 9.628592930824e-01 8.585986227718e-01 7.379790355177e-01 6.459322875900e-01 6.280797143685e-01 6.869439551115e-01 7.772624894952e-01 8.516895372763e-01 8.820271486365e-01 8.586720677674e-01 7.885918045133e-01 6.959084276938e-01 6.223735880143e-01 6.128968027840e-01 6.747902724267e-01 7.689170855502e-01 8.499623320332e-01 8.886731909935e-01 8.731934663930e-01 8.078750192500e-01 7.142485045699e-01 6.328362345069e-01 6.129168338484e-01 6.714128335441e-01 7.728059460232e-01 8.692027382520e-01 9.285553214471e-01 9.373011333531e-01 8.986255388914e-01 8.319397354782e-01 7.711117148339e-01 7.531951784495e-01 7.923383265936e-01 8.664473361590e-01 9.380571492783e-01 9.776232597644e-01 9.717732816603e-01 9.249653059806e-01 8.601674925559e-01 8.157477123603e-01 8.278248861787e-01 9.001280994592e-01 1.000176623728e+00 1.086439678851e+00 1.128067215905e+00 1.110440672499e+00 1.036619250048e+00 9.295461777112e-01 8.341908680039e-01 8.067936961512e-01 8.717015155130e-01 9.936697702324e-01 1.115809604442e+00 1.195042666490e+00 1.208702704106e+00 1.153441287008e+00 1.045474448557e+00 9.227477974524e-01 8.430878184624e-01 8.559791678911e-01 9.530505162070e-01 1.077724241908e+00 1.175361311634e+00 1.212775343140e+00 1.178049582165e+00 1.079248662905e+00 9.457262151557e-01 8.304723139544e-01 7.970376102066e-01 8.665302887898e-01 9.913811654641e-01 1.107711316676e+00 1.171836575694e+00 1.162539803092e+00 1.077687520055e+00 9.333373155872e-01 7.668961905800e-01 6.436378068626e-01 6.357500173921e-01 7.379892854666e-01 8.731746622246e-01 9.780933147343e-01 1.020142548664e+00 9.881687285904e-01 8.873739243905e-01 7.387608437612e-01 5.840191733078e-01 5.000018985369e-01
 2.444423842784e+00 2.445323728282e+00 2.446320779094e+00 2.447559375829e+00 2.449080614917e+00 2.450800215315e+00 2.452524063640e+00 2.454057917768e+00 2.455323051995e+00 2.456390444025e+00 2.457412946931e+00 2.458539458239e+00 2.459881055693e+00 2.461460754119e+00 2.463188447467e+00 2.464898535809e+00 2.466453962607e+00 2.467816897758e+00 2.469040313751e+00 2.470209615143e+00 2.471428500444e+00 2.472803572698e+00 2.474406455214e+00 2.476204922267e+00 2.478054924997e+00 2.479775135648e+00 2.481240865205e+00 2.482446130145e+00 2.483515642191e+00 2.484647027286e+00 2.486034072505e+00 2.487734195656e+00 2.489641769008e+00 2.491527140559e+00 2.493145954987e+00 2.494373442649e+00 2.495270586599e+00 2.496089140350e+00 2.497147208684e+00 2.498625547889e+00 2.500442399479e+00 2.502296609981e+00 2.503867773681e+00 2.505020795178e+00 2.505854482226e+00 2.506628377660e+00 2.507597730691e+00 2.508887781914e+00 2.510455018130e+00 2.512145007141e+00 2.513785010735e+00 2.515249980459e+00 2.516472492796e+00 2.517486784109e+00 2.518435713748e+00 2.519513863426e+00 2.520879315846e+00 2.522533681722e+00 2.524323340709e+00 2.526022404136e+00 2.527454910158e+00 2.528585977998e+00 2.529537027102e+00 2.530506877799e+00 2.531659867858e+00 2.533061210881e+00 2.534671332584e+00 2.536370130484e+00 2.537982377763e+00 2.539360016738e+00 2.540452920398e+00 2.541359832338e+00 2.542289017365e+00 2.543456262401e+00 2.544967908266e+00 2.546735425140e+00 2.548518290088e+00 2.550072172254e+00 2.551300268584e+00 2.552294693563e+00 2.553257112558e+00 2.554374660364e+00 2.555730048029e+00 2.557281837694e+00 2.558912454686e+00 2.560507839717e+00 2.561977865314e+00 2.563264405904e+00 2.564351262176e+00 2.565304037133e+00 2.566277462289e+00 2.567458742192e+00 2.568959299195e+00 2.570723320595e+00 2.572514674803e+00 2.574039808881e+00 2.575135326613e+00 2.575898452741e+00 2.576649509448e+00 2.577717029374e+00 2.579238422592e+00 2.581063704852e+00 2.582862683678e+00 2.584342146630e+00 2.585427910357e+00 2.586284743270e+00 2.587186341712e+00 2.588327749646e+00 2.589719614202e+00 2.591245846353e+00 2.592758413686e+00 2.594178699806e+00 2.595511743149e+00 2.596792558538e+00 2.598015834427e+00 2.599151697787e+00 2.600206712910e+00 2.601281871943e+00 2.602516389243e+00 2.604006624958e+00 2.605706101201e+00 2.607402548159e+00 2.608831430021e+00 2.609850085118e+00 2.610566449028e+00 2.611289812015e+00 2.612358620344e+00 2.613923225918e+00 2.615835890613e+00 2.617724820940e+00 2.619208329983e+00 2.620140742280e+00 2.620699002114e+00 2.621276592867e+00 2.622252660328e+00 2.623779931591e+00 2.625682534899e+00 2.627562028526e+00 2.629056362056e+00 2.630028989082e+00 2.630636529393e+00 2.631231274619e+00 2.632162060112e+00 2.633562676658e+00 2.635298785486e+00 2.637059875108e+00 2.638555559999e+00 2.639647309371e+00 2.640432182631e+00 2.641162622631e+00 2.642095101418e+00 2.643350252833e+00 2.644867140360e+00 2.646460429360e+00 2.647922391947e+00 2.649136207087e+00 2.650133967165e+00 2.651047790521e+00 2.652030940746e+00 2.653177827334e+00 2.654493881436e+00 2.655901796806e+00 2.657285951015e+00 2.658565617800e+00 2.659721614408e+00 2.660783452352e+00 2.661819948792e+00 2.662903284636e+00 2.664068520953e+00 2.665306581927e+00 2.666579576439e+00 2.667837813623e+00 2.669036485477e+00 2.670163231095e+00 2.671240349294e+00 2.672303966942e+00 2.673391344443e+00 2.674524850289e+00 2.675702910292e+00 2.676896006786e+00 2.678069879829e+00 2.679205428632e+00 2.680305311112e+00 2.681389185038e+00 2.682483031556e+00 2.683600875617e+00 2.684736217965e+00 2.685873343473e+00 2.687003990742e+00 2.688126541921e+00 2.689244073964e+00 2.690362295071e+00 2.691485189573e+00 2.692596973166e+00 2.693697368427e+00 2.694789582581e+00 2.695879143875e+00 2.696973543726e+00 2.698072539112e+00 2.699173410945e+00 2.700256907139e+00 2.701324318595e+00 2.702380783069e+00 2.703434561496e+00 2.704494015632e+00 2.705557536681e+00 2.706620232272e+00 2.707668800322e+00 2.708706359249e+00 2.709742154154e+00 2.710784294679e+00 2.711835609642e+00 2.712889015022e+00 2.713935444065e+00 2.714967814178e+00 2.715994825157e+00 2.717025197429e+00 2.718062700518e+00 2.719100785629e+00 2.720132521327e+00 2.721147315330e+00 2.722148386939e+00 2.723148775533e+00 2.724152175559e+00 2.725153663134e+00 2.726145220321e+00 2.727128588526e+00 2.728101597444e+00 2.729078769917e+00 2.730065345282e+00 2.731053589742e+00 2.732027306893e+00 2.732992529907e+00 2.733957734441e+00 2.734926938224e+00 2.735903661251e+00 2.736872966674e+00 2.737823800492e+00 2.738756831780e+00 2.739689712992e+00 2.740625433385e+00 2.741562662578e+00 2.742493326020e+00 2.743408755871e+00 2.744312788625e+00 2.745221479287e+00 2.746137970502e+00 2.747052412274e+00 2.747959888440e+00 2.748860069329e+00 2.749753938178e+00 2.750647036983e+00 2.751542341486e+00 2.752429824273e+00 2.753304257253e+00 2.754175546260e+00 2.755045243091e+00 2.755908851994e+00 2.756771160054e+00 2.757626985388e+00 2.758474255052e+00 2.759319911330e+00 2.760167937992e+00 2.761010519905e+00 2.761844866397e+00 2.762676987815e+00 2.763498264094e+00 2.764319344581e+00 2.765135688582e+00 2.765947551421e+00 2.766748914631e+00 2.767548683485e+00 2.768346660613e+00 2.769135754596e+00 2.769921624751e+00 2.770702905655e+00 2.771478294130e+00 2.772252431897e+00 2.773025132017e+00 2.773786187176e+00 2.774538440784e+00 2.775285844064e+00 2.776028475607e+00 2.776767122842e+00 2.777504275962e+00 2.778235845130e+00 2.778959613456e+00 2.779681004178e+00 2.780397373834e+00 2.781103145542e+00 2.781805136680e+00 2.782501409463e+00 2.783193785023e+00 2.783882776847e+00 2.784567998712e+00 2.785244385779e+00 2.785914643238e+00 2.786579946466e+00 2.787236228146e+00 2.787885388709e+00 2.788533430699e+00 2.789175599961e+00 2.789813745333e+00 2.790446354300e+00 2.791071229552e+00 2.791685347566e+00 2.792294738921e+00 2.792899937230e+00 2.793501432957e+00 2.794098373398e+00 2.794690697606e+00 2.795274355406e+00 2.795850192478e+00 2.796423151554e+00 2.796984198429e+00 2.797544113498e+00 2.798099357852e+00 2.798648104118e+00 2.799191230449e+00 2.799727866865e+00 2.800256415685e+00 2.800777589341e+00 2.801293748878e+00 2.801804355591e+00 2.802310115360e+00 2.802810389777e+00 2.803304024812e+00 2.803790123468e+00 2.804266806234e+00 2.804737755659e+00 2.805205163296e+00 2.805665916941e+00 2.806120758194e+00 2.806567219892e+00 2.807006135072e+00 2.807436245489e+00 2.807859852152e+00 2.808278213379e+00 2.808690188885e+00 2.809095300524e+00 2.809490873195e+00 2.809878461549e+00 2.810258957820e+00 2.810632034348e+00 2.811000335110e+00 2.811361474865e+00 2.811716621827e+00 2.812060694842e+00 2.812400400150e+00 2.812731045940e+00 2.813056678308e+00 2.813374589668e+00 2.813685889454e+00 2.813987147392e+00 2.814283008381e+00 2.814572080872e+00 2.814851941468e+00 2.815126532430e+00 2.815391987010e+00 2.815648776347e+00 2.815898047999e+00 2.816140239789e+00 2.816375107636e+00 2.816600217823e+00 2.816819278083e+00 2.817028102312e+00 2.817231106909e+00 2.817426864409e+00 2.817611659955e+00 2.817792943481e+00 2.817965431279e+00 2.818127209672e+00 2.818283234863e+00 2.818428567800e+00 2.818569382546e+00 2.818699591611e+00 2.818824876521e+00 2.818940605397e+00 2.819046193068e+00 2.819143135184e+00 2.819231125341e+00 2.819313320692e+00 2.819385855629e+00 2.819451149917e+00 2.819506586761e+00 2.819553149672e+00 2.819590565703e+00 2.819617491685e+00 2.819638568323e+00 2.819650646881e+00 2.819653100543e+00 2.819649368536e+00 2.819632967722e+00 2.819608603682e+00 2.819575781600e+00 2.819533862329e+00 2.819483306432e+00 2.819426498023e+00 2.819358094718e+00 2.819281301089e+00 2.819194565382e+00 2.819098464698e+00 2.818994844986e+00 2.818882266264e+00 2.818761044441e+00 2.818627667480e+00 2.818487540743e+00 2.818337117961e+00 2.818176901591e+00 2.818009080993e+00 2.817830739338e+00 2.817641096943e+00 2.817441905015e+00 2.817235940264e+00 2.817017788207e+00 2.816792063480e+00 2.816557973553e+00 2.816309588961e+00 2.816054609834e+00 2.815787763588e+00 2.815514210427e+00 2.815229382152e+00 2.814936182616e+00 2.814631692579e+00 2.814316619487e+00 2.813992736283e+00 2.813659132184e+00 2.813316595039e+00 2.812963496593e+00 2.812600287642e+00 2.812226264592e+00 2.811840912663e+00 2.811446124435e+00 2.811041776435e+00 2.810626707124e+00 2.810201462934e+00 2.809767192081e+00 2.809320785595e+00 2.808865164794e+00 2.808399069946e+00 2.807923013942e+00 2.807435186910e+00 2.806937249949e+00 2.806429009061e+00 2.805911163612e+00 2.805382304937e+00 2.804843283752e+00 2.804293437910e+00 2.803731660022e+00 2.803158968491e+00 2.802577505656e+00 2.801983184967e+00 2.801380268271e+00 2.800764977088e+00 2.800137945585e+00 2.799501945291e+00 2.798853675834e+00 2.798195198004e+00 2.797525886489e+00 2.796844751319e+00 2.796153474257e+00 2.795451526169e+00 2.794737698001e+00 2.794013587664e+00 2.793278627970e+00 2.792532252742e+00 2.791775157757e+00 2.791005217451e+00 2.790223456004e+00 2.789431744262e+00 2.788629921797e+00 2.787814453936e+00 2.786990039327e+00 2.786152990292e+00 2.785303146548e+00 2.784442587995e+00 2.783570176888e+00 2.782687575687e+00 2.781793601668e+00 2.780887056738e+00 2.779968793274e+00 2.779040113812e+00 2.778099052044e+00 2.777147142070e+00 2.776180744897e+00 2.775204881243e+00 2.774217862924e+00 2.773215223312e+00 2.772206404577e+00 2.771183219812e+00 2.770145836453e+00 2.769098482444e+00 2.768042301788e+00 2.766969344163e+00 2.765887686599e+00 2.764792402181e+00 2.763684299440e+00 2.762565705427e+00 2.761434458800e+00 2.760292782331e+00 2.759137697096e+00 2.757969430043e+00 2.756789982976e+00 2.755597559377e+00 2.754394609312e+00 2.753178615225e+00 2.751949854677e+00 2.750709093699e+00 2.749457438200e+00 2.748190323044e+00 2.746914501297e+00 2.745623978137e+00 2.744321154206e+00 2.743008525002e+00 2.741680430512e+00 2.740341656761e+00 2.738990154214e+00 2.737626743063e+00 2.736250642215e+00 2.734860986401e+00 2.733460921314e+00 2.732046256242e+00 2.730618788570e+00 2.729181189910e+00 2.727730178561e+00 2.726264660450e+00 2.724788905320e+00 2.723298329452e+00 2.721795529235e+00 2.720282661184e+00 2.718755206972e+00 2.717214545394e+00 2.715663508307e+00 2.714098233436e+00 2.712520245630e+00 2.710930706134e+00 2.709328239245e+00 2.707712555287e+00 2.706083690434e+00 2.704443529885e+00 2.702790666527e+00 2.701122951673e+00 2.699443587508e+00 2.697753154823e+00 2.696048674650e+00 2.694330582667e+00 2.692602050550e+00 2.690857863199e+00 2.689103271292e+00 2.687335288397e+00 2.685555020693e+00 2.683761277118e+00 2.681954784776e+00 2.680137800740e+00 2.678305339636e+00 2.676462004898e+00 2.674603729267e+00 2.672733968595e+00 2.670851665210e+00 2.668957828455e+00 2.667049359883e+00 2.665128563351e+00 2.663196261494e+00 2.661250460926e+00 2.659292543348e+00 2.657321943366e+00 2.655339950530e+00 2.653343264633e+00 2.651334840824e+00 2.649314337895e+00 2.647280844898e+00 2.645234610162e+00 2.643176733784e+00 2.641105523513e+00 2.639022139688e+00 2.636925149269e+00 2.634816005038e+00 2.632695911989e+00 2.630561642955e+00 2.628416497547e+00 2.626258477081e+00 2.624087427411e+00 2.621905094144e+00 2.619710189695e+00 2.617502982466e+00 2.615284529106e+00 2.613052023587e+00 2.610809716366e+00 2.608552500222e+00 2.606284326445e+00 2.604004272821e+00 2.601711628836e+00 2.599408944351e+00 2.597092748235e+00 2.594763943451e+00 2.592425593940e+00 2.590072818603e+00 2.587708878388e+00 2.585334760327e+00 2.582946155342e+00 2.580548485291e+00 2.578137570923e+00 2.575714883054e+00 2.573281182582e+00 2.570835455742e+00 2.568379840931e+00 2.565910385640e+00 2.563431787018e+00 2.560941254106e+00 2.558437785113e+00 2.555923392582e+00 2.553399233858e+00 2.550862408286e+00 2.548314703198e+00 2.545756674402e+00 2.543187644279e+00 2.540607142537e+00 2.538016763533e+00 2.535414494744e+00 2.532800813743e+00 2.530176838664e+00 2.527544048524e+00 2.524897290299e+00 2.522243283105e+00 2.519576151514e+00 2.516899934048e+00 2.514212294973e+00 2.511514100111e+00 2.508807338521e+00 2.506089278609e+00 2.503362598582e+00 2.500623221378e+00 2.497876210001e+00 2.495117855372e+00 2.492348667415e+00 2.489571725279e+00 2.486784312782e+00 2.483987314922e+00 2.481181187397e+00 2.478364234380e+00 2.475538513723e+00 2.472703105614e+00 2.469858349466e+00 2.467005121460e+00 2.464142910352e+00 2.461271142450e+00 2.458389531425e+00 2.455499156793e+00 2.452601671135e+00 2.449693632302e+00 2.446778505888e+00 2.443854873568e+00 2.440921030282e+00 2.437979634759e+00 2.435028847371e+00 2.432071015961e+00 2.429105544514e+00 2.426131591652e+00 2.423149515900e+00 2.420159449674e+00 2.417159888626e+00 2.414154698884e+00 2.411142443550e+00 2.408119952829e+00 2.405093477572e+00 2.402057332143e+00 2.399015162767e+00 2.395964633364e+00 2.392907631719e+00 2.389843342704e+00 2.386772940321e+00 2.383696113398e+00 2.380611925783e+00 2.377522171511e+00 2.374423168073e+00 2.371321786988e+00 2.368211290157e+00 2.365095839737e+00 2.361974511562e+00 2.358844996424e+00 2.355714177299e+00 2.352575000359e+00 2.349429902253e+00 2.346279634576e+00 2.343124819558e+00 2.339963581066e+00 2.336797511816e+00 2.333627182619e+00 2.330451577482e+00 2.327271552326e+00 2.324086558565e+00 2.320896272919e+00 2.317702799282e+00 2.314505033490e+00 2.311300788147e+00 2.308095676476e+00 2.304886347533e+00 2.301670817744e+00 2.298452920985e+00 2.295230987843e+00 2.292006657298e+00 2.288778146462e+00 2.285547097620e+00 2.282312727028e+00 2.279074051571e+00 2.275834445073e+00 2.272590576042e+00 2.269345429558e+00 2.266096249734e+00 2.262846618792e+00 2.259594186819e+00 2.256337627975e+00 2.253081652349e+00 2.249823080866e+00 2.246563238762e+00 2.243299899827e+00 2.240037882844e+00 2.236773224572e+00 2.233506969991e+00 2.230239876517e+00 2.226973687687e+00 2.223704386022e+00 2.220434204401e+00 2.217165198441e+00 2.213895450289e+00 2.210625048196e+00 2.207354348410e+00 2.204083044612e+00 2.200812710412e+00 2.197543711231e+00 2.194271681509e+00 2.191002436212e+00 2.187734382992e+00 2.184465788278e+00 2.181200594449e+00 2.177934155139e+00 2.174668679712e+00 2.171405470229e+00 2.168144196209e+00 2.164882551958e+00 2.161622888312e+00 2.158366618526e+00 2.155110481059e+00 2.151856605307e+00 2.148605974173e+00 2.145355893573e+00 2.142110346032e+00 2.138865736350e+00 2.135625655457e+00 2.132384870877e+00 2.129150158651e+00 2.125918337721e+00 2.122687411780e+00 2.119461567205e+00 2.116238824815e+00 2.113018169000e+00 2.109802899113e+00 2.106591380165e+00 2.103381962311e+00 2.100176948515e+00 2.096977899905e+00 2.093782289121e+00 2.090588184617e+00 2.087402417986e+00 2.084218234794e+00 2.081038990485e+00 2.077866011475e+00 2.074696574368e+00 2.071533241178e+00 2.068375293397e+00 2.065221474787e+00 2.062072208529e+00 2.058930570981e+00 2.055793303733e+00 2.052661388981e+00 2.049535283764e+00 2.046413771055e+00 2.043299574506e+00 2.040191289037e+00 2.037088015712e+00 2.033991972119e+00 2.030904037721e+00 2.027819774234e+00 2.024742408133e+00 2.021671259854e+00 2.018608970056e+00 2.015551860996e+00 2.012503257530e+00 2.009460257787e+00 2.006425391434e+00 2.003396955046e+00 2.000375427256e+00 1.997363540350e+00 1.994356133106e+00 1.991357155935e+00 1.988366373573e+00 1.985383928472e+00 1.982409168328e+00 1.979441454193e+00 1.976483766867e+00 1.973532506098e+00 1.970588897751e+00 1.967655972547e+00 1.964728927396e+00 1.961814809335e+00 1.958906205529e+00 1.956007672028e+00 1.953116150922e+00 1.950235446431e+00 1.947362200631e+00 1.944498453807e+00 1.941645122590e+00 1.938800298274e+00 1.935965594764e+00 1.933139580164e+00 1.930323233307e+00 1.927516657070e+00 1.924721045702e+00 1.921934138014e+00 1.919158560555e+00 1.916393798241e+00 1.913637043709e+00 1.910890553200e+00 1.908157771534e+00 1.905434208231e+00 1.902720315255e+00 1.900018296763e+00 1.897327182501e+00 1.894645476514e+00 1.891975494005e+00 1.889319620552e+00 1.886671296233e+00 1.884036600447e+00 1.881413793007e+00 1.878802616880e+00 1.876202730714e+00 1.873614731281e+00 1.871038681296e+00 1.868475877162e+00 1.865927563344e+00 1.863387229376e+00 1.860864668810e+00 1.858351072930e+00 1.855850435106e+00 1.853365005075e+00 1.850891099849e+00 1.848431793060e+00 1.845983385355e+00 1.843551630973e+00 1.841131922852e+00 1.838725887548e+00 1.836336322366e+00 1.833959253205e+00 1.831596753151e+00 1.829250912771e+00 1.826916650695e+00 1.824599002354e+00 1.822298265668e+00 1.820010741559e+00 1.817739403536e+00 1.815483267179e+00 1.813243003762e+00 1.811018745371e+00 1.808809251144e+00 1.806619665440e+00 1.804443322257e+00 1.802284847535e+00 1.800142350351e+00 1.798018323302e+00 1.795911336597e+00 1.793821147507e+00 1.791751122463e+00 1.789695970204e+00 1.787660835712e+00 1.785642755804e+00 1.783646056133e+00 1.781666356047e+00 1.779703350764e+00 1.777763407538e+00 1.775839364462e+00 1.773937740183e+00 1.772054770536e+00 1.770191983553e+00 1.768348661633e+00 1.766525354099e+00 1.764724489798e+00 1.762942110381e+00 1.761185736850e+00 1.759444989306e+00 1.757732074928e+00 1.756036308925e+00 1.754363735857e+00 1.752713812481e+00 1.751085187283e+00 1.749480779615e+00 1.747897636599e+00 1.746339879439e+00 1.744802852202e+00 1.743291964783e+00 1.741803249033e+00 1.740338016485e+00 1.738897214035e+00 1.737481150477e+00 1.736091034201e+00 1.734721842889e+00 1.733380030646e+00 1.732063149891e+00 1.730772662903e+00 1.729505791964e+00 1.728264230764e+00 1.727051158359e+00 1.725860035750e+00 1.724699348862e+00 1.723561664411e+00 1.722451407260e+00 1.721367016571e+00 1.720308653910e+00 1.719277081849e+00 1.718270409152e+00 1.717292345175e+00 1.716339583532e+00 1.715415213936e+00 1.714516555904e+00 1.713644619913e+00 1.712801456388e+00 1.711980931665e+00 1.711191683040e+00 1.710426150994e+00 1.709690106114e+00 1.708977686165e+00 1.708292062443e+00 1.707634589299e+00 1.707001010943e+00 1.706394553363e+00 1.705812453091e+00 1.705256164582e+00 1.704725451793e+00 1.704220212510e+00 1.703740199248e+00 1.703283238546e+00 1.702853887723e+00 1.702444489931e+00 1.702060690473e+00 1.701699508026e+00 1.701362051258e+00 1.701045235958e+00 1.700750131365e+00 1.700479442892e+00 1.700225198299e+00 1.699993823874e+00 1.699781029299e+00 1.699588263191e+00 1.699413099591e+00 1.699256071362e+00 1.699117125614e+00 1.698991468546e+00 1.698884093896e+00 1.698791245099e+00 1.698712180441e+00 1.698647639985e+00 1.698595113827e+00 1.698553826985e+00 1.698522619543e+00 1.698503495766e+00 1.698489114696e+00 1.698485387530e+00 1.698488727427e+00 1.698495046955e+00 1.698508741743e+00 1.698524047428e+00 1.698544055501e+00 1.698562539947e+00 1.698582515997e+00 1.698601407227e+00 1.698615923817e+00 1.698631497825e+00 1.698636792107e+00 1.698639975579e+00 1.698632523505e+00 1.698617306473e+00 1.698592597476e+00 1.698554102059e+00 1.698505023332e+00 1.698436316133e+00 1.698357528478e+00 1.698254742691e+00 1.698136686804e+00 1.697995963070e+00 1.697833438052e+00 1.697648109046e+00 1.697433396471e+00 1.697196553738e+00 1.696924536773e+00 1.696627364435e+00 1.696293439746e+00 1.695929241639e+00 1.695526648603e+00 1.695086689930e+00 1.694609633615e+00 1.694087204295e+00 1.693527743165e+00 1.692917032234e+00 1.692265594337e+00 1.691560938709e+00 1.690809127742e+00 1.690005939869e+00 1.689146329806e+00 1.688235557643e+00 1.687261350256e+00 1.686235919168e+00 1.685141744515e+00 1.683991954804e+00 1.682772920963e+00 1.681489230225e+00 1.680138879527e+00 1.678715150032e+00 1.677225599850e+00 1.675656069567e+00 1.674017831195e+00 1.672297697875e+00 1.670503707572e+00 1.668627348444e+00 1.666667113101e+00 1.664629298140e+00 1.662500997975e+00 1.660293257614e+00 1.657987677744e+00 1.655605885600e+00 1.653122257656e+00 1.650551276826e+00 1.647888343453e+00 1.645124472197e+00 1.642272738644e+00 1.639315936854e+00 1.636268415851e+00 1.633112535781e+00 1.629863607602e+00 1.626509040395e+00 1.623051393459e+00 1.619494582743e+00 1.615824305709e+00 1.612060511484e+00 1.608177303171e+00 1.604200543540e+00 1.600106190204e+00 1.595910733673e+00 1.591605113995e+00 1.587186140006e+00 1.582668774485e+00 1.578026767886e+00 1.573291641393e+00 1.568433134480e+00 1.563474867681e+00 1.558403504927e+00 1.553219439981e+00 1.547936245122e+00 1.542528440126e+00 1.537031367104e+00 1.531409017140e+00 1.525695304638e+00 1.519864886410e+00 1.513930770869e+00 1.507899183862e+00 1.501751536981e+00 1.495519153942e+00 1.489166510303e+00 1.482733068308e+00 1.476188005894e+00 1.469554633241e+00 1.462825642901e+00 1.455997641199e+00 1.449093828624e+00 1.442082725965e+00 1.435006616369e+00 1.427828857763e+00 1.420581582093e+00 1.413252363069e+00 1.405845774510e+00 1.398375218418e+00 1.390819924454e+00 1.383219474507e+00 1.375535620130e+00 1.367809822222e+00 1.360020171001e+00 1.352179306454e+00 1.344300156898e+00 1.336362548221e+00 1.328404847842e+00 1.320392692127e+00 1.312370620819e+00 1.304309201577e+00 1.296233610693e+00 1.288145899379e+00 1.280041096886e+00 1.271943755985e+00 1.263831237011e+00 1.255744298484e+00 1.247655057761e+00 1.239593613192e+00 1.231552708174e+00 1.223539601152e+00 1.215573798078e+00 1.207637458828e+00 1.199765567604e+00 1.191935200484e+00 1.184180855050e+00 1.176487783875e+00 1.168873275738e+00 1.161344121484e+00 1.153898492063e+00 1.146558329441e+00 1.139312621275e+00 1.132184515501e+00 1.125167379583e+00 1.118277516477e+00 1.111519336133e+00 1.104893604099e+00 1.098417066030e+00 1.092083682117e+00 1.085912840046e+00 1.079899100747e+00 1.074054513486e+00 1.068384668395e+00 1.062890859657e+00 1.057584275692e+00 1.052464418731e+00 1.047536754995e+00 1.042809169431e+00 1.038279359012e+00 1.033957461355e+00 1.029839275299e+00 1.025934387181e+00 1.022240274111e+00 1.018758554186e+00 1.015495182959e+00 1.012442235575e+00 1.009611125473e+00 1.006989360261e+00 1.004586397014e+00 1.002394844557e+00 1.000411351211e+00 9.986415803964e-01 9.970693438152e-01 9.957073569068e-01 9.945347952244e-01 9.935607134903e-01 9.927731520367e-01 9.921652002271e-01 9.917401471082e-01 9.914760516330e-01 9.913869609657e-01 9.914431304344e-01 9.916593437110e-01 9.920102995759e-01 9.924990441564e-01 9.931182291398e-01 9.938483494351e-01 9.947021101330e-01 9.956463655032e-01 9.967008131674e-01 9.978352320504e-01 9.990539105645e-01 1.000353238831e+00 1.001710983109e+00 1.003143351519e+00 1.004621648032e+00 1.006162022840e+00 1.007741960485e+00 1.009368020039e+00 1.011036757212e+00 1.012735717153e+00 1.014480069693e+00 1.016249366750e+00 1.018060873378e+00 1.019901640606e+00 1.021779147429e+00 1.023697834062e+00 1.025653356021e+00 1.027661230221e+00 1.029715444658e+00 1.031828143223e+00 1.034004033303e+00 1.036251079132e+00 1.038578026158e+00 1.040992485811e+00 1.043506522314e+00 1.046129738198e+00 1.048870640487e+00 1.051743670994e+00 1.054760160969e+00 1.057928458083e+00 1.061265253257e+00 1.064777637231e+00 1.068479285922e+00 1.072385779810e+00 1.076499249442e+00 1.080838653820e+00 1.085405324034e+00 1.090213894289e+00 1.095272056427e+00 1.100579292003e+00 1.106151925233e+00 1.111981217728e+00 1.118082673772e+00 1.124444272582e+00 1.131072751940e+00 1.137964762824e+00 1.145107617504e+00 1.152511405949e+00 1.160145054451e+00 1.168023758220e+00 1.176115559717e+00 1.184416790354e+00 1.192916020476e+00 1.201579241032e+00 1.210413074118e+00 1.219374592755e+00 1.228460556421e+00 1.237639444639e+00 1.246888633026e+00 1.256192901295e+00 1.265511555042e+00 1.274839807712e+00 1.284132884642e+00 1.293376198310e+00 1.302538246679e+00 1.311592248274e+00 1.320515363215e+00 1.329274902470e+00 1.337851112582e+00 1.346211451937e+00 1.354338825683e+00 1.362196777340e+00 1.369772595927e+00 1.377034108524e+00 1.383960478070e+00 1.390531377731e+00 1.396720490674e+00 1.402512801981e+00 1.407883088001e+00 1.412816918639e+00 1.417289636546e+00 1.421290686204e+00 1.424798759774e+00 1.427800456766e+00 1.430280669666e+00 1.432225589753e+00 1.433621821713e+00 1.434455445957e+00 1.434721798181e+00 1.434398274276e+00 1.433485213758e+00 1.431968956166e+00 1.429838519062e+00 1.427088513982e+00 1.423706046677e+00 1.419690120079e+00 1.415022886244e+00 1.409708528899e+00 1.403728946830e+00 1.397082537485e+00 1.389766576482e+00 1.381764716086e+00 1.373085238611e+00 1.363712116900e+00 1.353650029349e+00 1.342895364108e+00 1.331445606767e+00 1.319308923182e+00 1.306485957155e+00 1.292988833497e+00 1.278826479423e+00 1.264018579679e+00 1.248581290234e+00 1.232546990667e+00 1.215946686213e+00 1.198818563528e+00 1.181214260577e+00 1.163184281831e+00 1.144797374586e+00 1.126123163502e+00 1.107246708885e+00 1.088256995335e+00 1.069261721405e+00 1.050368640994e+00 1.031696314276e+00 1.013377326511e+00 9.955421426431e-01 9.783360915248e-01 9.618980914148e-01 9.463777377760e-01 9.319166487390e-01 9.186558517169e-01 9.067283308775e-01 8.962547368492e-01 8.873473815089e-01 8.800922210829e-01 8.745713522437e-01 8.708270686471e-01 8.688997932613e-01 8.687891132474e-01 8.704841330313e-01 8.739463881762e-01 8.791145590486e-01 8.859185081050e-01 8.942552481603e-01 9.013900731564e-01 9.086088733736e-01 9.162970445734e-01 9.249436352319e-01 9.349430845260e-01 9.464282022920e-01 9.592130007937e-01 9.728189355349e-01 9.866133885888e-01 9.999982336264e-01 1.012563771875e+00 1.024189592081e+00 1.035052926226e+00 1.045527494802e+00 1.056031063255e+00 1.066844521947e+00 1.077996157261e+00 1.089204715681e+00 1.099947830016e+00 1.109596204391e+00 1.117579720429e+00 1.123549267758e+00 1.127463798398e+00 1.129578840840e+00 1.130355814298e+00 1.130319290332e+00 1.129881122368e+00 1.129202849466e+00 1.128163718044e+00 1.126403999471e+00 1.123466890642e+00 1.118968578069e+00 1.112780628556e+00 1.105093206316e+00 1.096442811394e+00 1.087602500922e+00 1.079395171982e+00 1.072493780883e+00 1.067259573622e+00 1.063667481733e+00 1.061351542044e+00 1.059772233366e+00 1.058403869544e+00 1.056924554155e+00 1.055321923989e+00 1.053868511475e+00 1.053009566030e+00 1.053172349343e+00 1.054569280786e+00 1.057052742033e+00 1.060104654219e+00 1.062937422462e+00 1.064688196389e+00 1.064653595580e+00 1.062479019370e+00 1.058266064192e+00 1.052561398478e+00 1.046247383937e+00 1.040330616409e+00 1.035705836166e+00 1.032978132829e+00 1.032355372438e+00 1.033678828206e+00 1.036563998563e+00 1.040560188618e+00 1.045294260412e+00 1.050488069555e+00 1.055905780717e+00 1.061409712435e+00 1.067738409716e+00 1.076919116346e+00 1.075673039976e+00 1.039691435811e+00 9.883643944316e-01 9.459605687808e-01 9.335762165820e-01 9.572860485363e-01 1.004169503868e+00 1.051478803568e+00 1.078780740263e+00 1.074788200659e+00 1.039702331444e+00 9.853694770493e-01 9.331933722300e-01 9.071357453857e-01 9.206139776441e-01 9.666651232705e-01 1.023056410697e+00 1.065904903512e+00 1.079113854099e+00 1.057961893718e+00 1.009810943495e+00 9.529979235087e-01 9.120670957036e-01 9.063508760974e-01 9.366503939335e-01 9.839511078164e-01 1.021935761971e+00 1.029354896327e+00 9.960353238376e-01 9.252329400149e-01 8.351435109281e-01 7.588969896490e-01 7.345251539788e-01 7.768729970886e-01 8.614633478635e-01 9.473258238691e-01 1.001235890357e+00 1.004366741500e+00 9.522641373752e-01 8.548781111275e-01 7.382510168138e-01 6.459138560619e-01 6.250053814599e-01 6.827160210271e-01 7.759841738745e-01 8.563479195909e-01 8.937037344230e-01 8.765600999852e-01 8.100242950731e-01 7.163780897271e-01 6.362901841990e-01 6.174583916103e-01 6.741489790415e-01 7.699373894779e-01 8.570530722340e-01 9.030768511072e-01 8.934729712355e-01 8.302182446716e-01 7.327369206682e-01 6.408099370547e-01 6.084881067149e-01 6.627509206413e-01 7.707321309814e-01 8.798656307480e-01 9.533193530108e-01 9.736081390097e-01 9.400991118000e-01 8.682241805828e-01 7.891281847301e-01 7.436002892465e-01 7.592242454290e-01 8.251958867804e-01 9.039396136121e-01 9.605056824773e-01 9.758379449537e-01 9.487354343493e-01 8.956029896874e-01 8.479004889557e-01 8.403112948040e-01 8.865352894392e-01 9.667302610317e-01 1.044572849134e+00 1.088687078534e+00 1.081928842026e+00 1.024055423812e+00 9.336252861184e-01 8.491266381794e-01 8.197665431744e-01 8.711513816753e-01 9.784102783317e-01 1.091897743443e+00 1.170211458613e+00 1.189900471657e+00 1.145765555112e+00 1.051144994024e+00 9.393250872195e-01 8.614017782359e-01 8.634828901761e-01 9.446067474628e-01 1.057670857927e+00 1.151532980010e+00 1.192957811361e+00 1.168777876815e+00 1.085009341564e+00 9.674939703411e-01 8.626145151009e-01 8.254385777824e-01 8.782235411558e-01 9.852943536277e-01 1.090279270163e+00 1.150944229165e+00 1.145338352548e+00 1.069900629739e+00 9.386752456882e-01 7.856620712876e-01 6.689783465307e-01 6.526463523201e-01 7.385200366395e-01 8.617562762370e-01 9.621808511951e-01 1.006318694109e+00 9.814160187503e-01 8.907014749950e-01 7.525373969006e-01 6.042177065874e-01 5.137746919585e-01
 2.426748240958e+00 2.427616727126e+00 2.428581843937e+00 2.429784673330e+00 2.431267931647e+00 2.432948043972e+00 2.434633345021e+00 2.436130282966e+00 2.437361323886e+00 2.438396682854e+00 2.439386746269e+00 2.440479052110e+00 2.441783233030e+00 2.443324168310e+00 2.445013109792e+00 2.446685682325e+00 2.448204966479e+00 2.449534132129e+00 2.450723856317e+00 2.451856844390e+00 2.453038177884e+00 2.454373772567e+00 2.455937291801e+00 2.457696987270e+00 2.459508900402e+00 2.461188956303e+00 2.462615068512e+00 2.463780705834e+00 2.464807943294e+00 2.465900072017e+00 2.467244098708e+00 2.468904087219e+00 2.470769111941e+00 2.472610665533e+00 2.474184942050e+00 2.475366826428e+00 2.476220258051e+00 2.476998241191e+00 2.478017497424e+00 2.479454663988e+00 2.481226278716e+00 2.483031266147e+00 2.484555009077e+00 2.485667318527e+00 2.486465236788e+00 2.487205776874e+00 2.488141729230e+00 2.489392929323e+00 2.490916019304e+00 2.492563312195e+00 2.494164446284e+00 2.495591965215e+00 2.496781981471e+00 2.497762678237e+00 2.498672847947e+00 2.499712750010e+00 2.501037001706e+00 2.502648827122e+00 2.504395424853e+00 2.506055482430e+00 2.507447305007e+00 2.508536021569e+00 2.509443190783e+00 2.510370761140e+00 2.511479081529e+00 2.512837777657e+00 2.514406276999e+00 2.516060105118e+00 2.517626802862e+00 2.518957856587e+00 2.520007436003e+00 2.520872912969e+00 2.521766618167e+00 2.522895910294e+00 2.524365299881e+00 2.526087719230e+00 2.527823634161e+00 2.529333565607e+00 2.530523783642e+00 2.531482665710e+00 2.532407758888e+00 2.533481145457e+00 2.534790643481e+00 2.536296864672e+00 2.537884276535e+00 2.539436477739e+00 2.540864084417e+00 2.542106135412e+00 2.543149216540e+00 2.544057087340e+00 2.544988546943e+00 2.546128842774e+00 2.547587186334e+00 2.549307183533e+00 2.551050409565e+00 2.552525520995e+00 2.553578191918e+00 2.554303401956e+00 2.555016313709e+00 2.556043690193e+00 2.557518397971e+00 2.559294811666e+00 2.561045012799e+00 2.562479604114e+00 2.563523225168e+00 2.564339862285e+00 2.565202195554e+00 2.566298125325e+00 2.567644628412e+00 2.569122432377e+00 2.570589373922e+00 2.571966248926e+00 2.573258060402e+00 2.574495437376e+00 2.575673053633e+00 2.576762644790e+00 2.577772641113e+00 2.578802489189e+00 2.579994450740e+00 2.581440979656e+00 2.583093864968e+00 2.584742602474e+00 2.586120788839e+00 2.587092370783e+00 2.587765745299e+00 2.588449930334e+00 2.589476208857e+00 2.590994182344e+00 2.592857725659e+00 2.594696088606e+00 2.596128980663e+00 2.597016504866e+00 2.597535239761e+00 2.598073448428e+00 2.599007804072e+00 2.600486963807e+00 2.602338107487e+00 2.604165648470e+00 2.605612761125e+00 2.606540802764e+00 2.607106204106e+00 2.607660926110e+00 2.608548019580e+00 2.609901020375e+00 2.611584857694e+00 2.613295013758e+00 2.614741109304e+00 2.615788174292e+00 2.616529722211e+00 2.617217139480e+00 2.618105446183e+00 2.619312702222e+00 2.620779049097e+00 2.622322490702e+00 2.623735022860e+00 2.624902557519e+00 2.625855185346e+00 2.626724199366e+00 2.627660831141e+00 2.628760099603e+00 2.630027373861e+00 2.631385653550e+00 2.632720557817e+00 2.633954030709e+00 2.635062514808e+00 2.636079372541e+00 2.637068983425e+00 2.638104488015e+00 2.639220330560e+00 2.640409756042e+00 2.641632957344e+00 2.642842678390e+00 2.643995553518e+00 2.645073891038e+00 2.646102115832e+00 2.647118094803e+00 2.648154979514e+00 2.649238866894e+00 2.650368169105e+00 2.651512802809e+00 2.652635756689e+00 2.653723692358e+00 2.654774503745e+00 2.655809528832e+00 2.656854973870e+00 2.657923613880e+00 2.659009792280e+00 2.660097368134e+00 2.661180544379e+00 2.662253137045e+00 2.663320095100e+00 2.664388721087e+00 2.665461177706e+00 2.666526314637e+00 2.667577916362e+00 2.668620612266e+00 2.669659094473e+00 2.670702305256e+00 2.671752012110e+00 2.672801326127e+00 2.673837054701e+00 2.674854190434e+00 2.675859613173e+00 2.676863923312e+00 2.677872282103e+00 2.678886535844e+00 2.679898195490e+00 2.680896404698e+00 2.681883145205e+00 2.682868056596e+00 2.683860257480e+00 2.684860102064e+00 2.685863398734e+00 2.686861393538e+00 2.687841714642e+00 2.688817924571e+00 2.689795902452e+00 2.690782273708e+00 2.691770253910e+00 2.692751295354e+00 2.693717007565e+00 2.694664747099e+00 2.695613043649e+00 2.696566323229e+00 2.697515881972e+00 2.698458639973e+00 2.699388741346e+00 2.700310922014e+00 2.701235069579e+00 2.702170888745e+00 2.703104241552e+00 2.704027565370e+00 2.704941758383e+00 2.705854168454e+00 2.706770762732e+00 2.707694227723e+00 2.708612103479e+00 2.709510424200e+00 2.710394142793e+00 2.711272819450e+00 2.712157466509e+00 2.713040047836e+00 2.713918177024e+00 2.714782146477e+00 2.715634258601e+00 2.716489844083e+00 2.717353434569e+00 2.718214784467e+00 2.719069927745e+00 2.719917507195e+00 2.720756970407e+00 2.721598965726e+00 2.722440835684e+00 2.723274619148e+00 2.724096529355e+00 2.724915650655e+00 2.725730550598e+00 2.726541188508e+00 2.727351112199e+00 2.728153527741e+00 2.728946577306e+00 2.729738005757e+00 2.730533292015e+00 2.731321968112e+00 2.732101773062e+00 2.732878911045e+00 2.733647668674e+00 2.734414405380e+00 2.735178267804e+00 2.735934937782e+00 2.736682788742e+00 2.737428159059e+00 2.738172188743e+00 2.738907071581e+00 2.739638837447e+00 2.740367036751e+00 2.741088460299e+00 2.741807059068e+00 2.742524397591e+00 2.743230813971e+00 2.743929978247e+00 2.744624485005e+00 2.745311422928e+00 2.745996338274e+00 2.746677183117e+00 2.747353685373e+00 2.748022023922e+00 2.748689272250e+00 2.749349761711e+00 2.750001647101e+00 2.750650336879e+00 2.751291703593e+00 2.751927025223e+00 2.752560845954e+00 2.753189733027e+00 2.753810817677e+00 2.754426190198e+00 2.755035594106e+00 2.755635555063e+00 2.756231316033e+00 2.756823219060e+00 2.757411109820e+00 2.757993386810e+00 2.758570609963e+00 2.759138925376e+00 2.759698516225e+00 2.760253109522e+00 2.760803597206e+00 2.761348207562e+00 2.761888650835e+00 2.762425317786e+00 2.762953941664e+00 2.763475562128e+00 2.763990100359e+00 2.764496765606e+00 2.764999403994e+00 2.765497555831e+00 2.765990113537e+00 2.766477758251e+00 2.766958615092e+00 2.767430039706e+00 2.767894669892e+00 2.768355206068e+00 2.768809063658e+00 2.769257520337e+00 2.769702860509e+00 2.770139540312e+00 2.770567293401e+00 2.770988998590e+00 2.771402580143e+00 2.771813281893e+00 2.772216974285e+00 2.772616973174e+00 2.773008355538e+00 2.773389570886e+00 2.773762303623e+00 2.774128925742e+00 2.774491062606e+00 2.774844941662e+00 2.775193898413e+00 2.775532773894e+00 2.775864156433e+00 2.776187595721e+00 2.776502232343e+00 2.776814121384e+00 2.777119057667e+00 2.777416047917e+00 2.777704228961e+00 2.777985407148e+00 2.778258812593e+00 2.778527514611e+00 2.778787818350e+00 2.779043071484e+00 2.779287484104e+00 2.779525279440e+00 2.779757500499e+00 2.779979936460e+00 2.780195970959e+00 2.780405147880e+00 2.780605072481e+00 2.780796153320e+00 2.780979814524e+00 2.781156837000e+00 2.781327460857e+00 2.781488656237e+00 2.781640354259e+00 2.781784268495e+00 2.781922039016e+00 2.782051335053e+00 2.782172660878e+00 2.782287062356e+00 2.782393028789e+00 2.782490670462e+00 2.782578689627e+00 2.782660890107e+00 2.782735327944e+00 2.782801482665e+00 2.782858605728e+00 2.782907673079e+00 2.782947219213e+00 2.782976772563e+00 2.782999369202e+00 2.783015350407e+00 2.783021290195e+00 2.783018845884e+00 2.783008317861e+00 2.782987406109e+00 2.782957426844e+00 2.782919795563e+00 2.782872947318e+00 2.782818524211e+00 2.782755440577e+00 2.782681475867e+00 2.782599552443e+00 2.782509540066e+00 2.782410596042e+00 2.782300774476e+00 2.782184285025e+00 2.782058556675e+00 2.781922104401e+00 2.781779074632e+00 2.781624801473e+00 2.781463315346e+00 2.781292182682e+00 2.781112198182e+00 2.780921986379e+00 2.780722052494e+00 2.780513742727e+00 2.780296049867e+00 2.780068338663e+00 2.779833529027e+00 2.779585869546e+00 2.779328837016e+00 2.779062573861e+00 2.778786933159e+00 2.778502469658e+00 2.778208688460e+00 2.777903332392e+00 2.777590642734e+00 2.777265453110e+00 2.776933772465e+00 2.776589943100e+00 2.776237946876e+00 2.775875614337e+00 2.775503613439e+00 2.775120566090e+00 2.774729319219e+00 2.774327103652e+00 2.773914262982e+00 2.773491644897e+00 2.773060093938e+00 2.772617521464e+00 2.772165691946e+00 2.771702369783e+00 2.771230147891e+00 2.770746314149e+00 2.770252339368e+00 2.769747837682e+00 2.769234950260e+00 2.768709322270e+00 2.768175290267e+00 2.767629768166e+00 2.767073853626e+00 2.766508055091e+00 2.765930504720e+00 2.765344206098e+00 2.764746490495e+00 2.764137775251e+00 2.763516359798e+00 2.762885226544e+00 2.762245215297e+00 2.761593576645e+00 2.760932057941e+00 2.760258632083e+00 2.759573198111e+00 2.758879184076e+00 2.758172918349e+00 2.757457101947e+00 2.756729081059e+00 2.755990876191e+00 2.755242006317e+00 2.754481531107e+00 2.753708030609e+00 2.752926452826e+00 2.752132553955e+00 2.751327521204e+00 2.750512061516e+00 2.749685664878e+00 2.748845557087e+00 2.747996155738e+00 2.747135668630e+00 2.746262970100e+00 2.745379407471e+00 2.744483078284e+00 2.743575594996e+00 2.742659472274e+00 2.741729406686e+00 2.740788024280e+00 2.739836270634e+00 2.738871619908e+00 2.737895413473e+00 2.736908359361e+00 2.735908981963e+00 2.734899035810e+00 2.733876560771e+00 2.732844770038e+00 2.731798191661e+00 2.730739651548e+00 2.729670745064e+00 2.728590890615e+00 2.727496522215e+00 2.726392616888e+00 2.725277074816e+00 2.724145464723e+00 2.723006200445e+00 2.721854749713e+00 2.720691246568e+00 2.719515636809e+00 2.718325395599e+00 2.717125088738e+00 2.715914646596e+00 2.714690205816e+00 2.713453664942e+00 2.712204160393e+00 2.710944663353e+00 2.709670758011e+00 2.708385839009e+00 2.707087435721e+00 2.705779439305e+00 2.704457031783e+00 2.703124375605e+00 2.701777492559e+00 2.700417537793e+00 2.699048695303e+00 2.697664868385e+00 2.696268811218e+00 2.694862346307e+00 2.693442793426e+00 2.692009471972e+00 2.690564448535e+00 2.689107173321e+00 2.687637642328e+00 2.686154371097e+00 2.684659754553e+00 2.683154387161e+00 2.681631280749e+00 2.680101281446e+00 2.678556200463e+00 2.676998276195e+00 2.675430058109e+00 2.673845223207e+00 2.672250570576e+00 2.670645201927e+00 2.669023121391e+00 2.667390707593e+00 2.665746395381e+00 2.664088785939e+00 2.662418489288e+00 2.660736172194e+00 2.659041543047e+00 2.657332344040e+00 2.655610609739e+00 2.653878511538e+00 2.652134109103e+00 2.650374391918e+00 2.648603194470e+00 2.646819510248e+00 2.645022945976e+00 2.643214747709e+00 2.641393082822e+00 2.639559560904e+00 2.637712589094e+00 2.635852699414e+00 2.633981040196e+00 2.632095939516e+00 2.630199706914e+00 2.628290183938e+00 2.626368123912e+00 2.624432950041e+00 2.622485053830e+00 2.620525053280e+00 2.618553620776e+00 2.616569023847e+00 2.614571387624e+00 2.612561276170e+00 2.610537367620e+00 2.608502920208e+00 2.606455834441e+00 2.604396422239e+00 2.602324220190e+00 2.600239541408e+00 2.598142668998e+00 2.596031324985e+00 2.593910279957e+00 2.591777932644e+00 2.589630438276e+00 2.587471287466e+00 2.585301801302e+00 2.583117963736e+00 2.580922371810e+00 2.578715613705e+00 2.576495305177e+00 2.574264182304e+00 2.572019876626e+00 2.569763682089e+00 2.567497058743e+00 2.565215102377e+00 2.562924826309e+00 2.560619501836e+00 2.558304510714e+00 2.555977243775e+00 2.553636638300e+00 2.551285245861e+00 2.548921563562e+00 2.546545327522e+00 2.544159034299e+00 2.541761864080e+00 2.539351745216e+00 2.536930409673e+00 2.534495482077e+00 2.532052132885e+00 2.529596285262e+00 2.527128337027e+00 2.524650397801e+00 2.522159846325e+00 2.519658534592e+00 2.517144925862e+00 2.514620908380e+00 2.512086745630e+00 2.509540094547e+00 2.506982948640e+00 2.504414799484e+00 2.501836416858e+00 2.499246544507e+00 2.496646010157e+00 2.494034465829e+00 2.491410613295e+00 2.488778289361e+00 2.486135474338e+00 2.483481057662e+00 2.480816901515e+00 2.478143132829e+00 2.475457049178e+00 2.472761536857e+00 2.470055959809e+00 2.467341041930e+00 2.464616066844e+00 2.461879494524e+00 2.459134902036e+00 2.456377931109e+00 2.453612842314e+00 2.450836090144e+00 2.448051788752e+00 2.445257924811e+00 2.442453310183e+00 2.439640301613e+00 2.436817622634e+00 2.433985702573e+00 2.431143707765e+00 2.428293463549e+00 2.425434955573e+00 2.422566632574e+00 2.419688620675e+00 2.416803301627e+00 2.413907199355e+00 2.411003620444e+00 2.408092385169e+00 2.405171786441e+00 2.402243649119e+00 2.399305076026e+00 2.396360188109e+00 2.393405552764e+00 2.390444111376e+00 2.387475034296e+00 2.384498443893e+00 2.381513310943e+00 2.378519548661e+00 2.375518792299e+00 2.372510943424e+00 2.369496951573e+00 2.366474143990e+00 2.363444402242e+00 2.360408760659e+00 2.357363495804e+00 2.354313859700e+00 2.351256956918e+00 2.348192748322e+00 2.345122220515e+00 2.342046383378e+00 2.338963072771e+00 2.335873100609e+00 2.332777497132e+00 2.329675057426e+00 2.326569516973e+00 2.323455171643e+00 2.320337129507e+00 2.317212754718e+00 2.314083842439e+00 2.310947772140e+00 2.307807331859e+00 2.304661969113e+00 2.301510753443e+00 2.298355789428e+00 2.295196649192e+00 2.292032542929e+00 2.288862712543e+00 2.285689905938e+00 2.282511662544e+00 2.279329354878e+00 2.276144854131e+00 2.272955012627e+00 2.269761406052e+00 2.266563591490e+00 2.263364054938e+00 2.260160061409e+00 2.256954346583e+00 2.253743063560e+00 2.250529637483e+00 2.247315798462e+00 2.244096260249e+00 2.240874580459e+00 2.237651951158e+00 2.234426454207e+00 2.231198622517e+00 2.227969380439e+00 2.224737692825e+00 2.221503795264e+00 2.218269560425e+00 2.215032544531e+00 2.211795110374e+00 2.208555749187e+00 2.205316039591e+00 2.202075082511e+00 2.198832800771e+00 2.195590921965e+00 2.192348524776e+00 2.189106117161e+00 2.185862499807e+00 2.182620621169e+00 2.179376575418e+00 2.176134262034e+00 2.172890395551e+00 2.169648836378e+00 2.166407926672e+00 2.163167066114e+00 2.159927550242e+00 2.156688408612e+00 2.153450800489e+00 2.150214896026e+00 2.146981297264e+00 2.143748195816e+00 2.140518181922e+00 2.137289197060e+00 2.134061482114e+00 2.130837668142e+00 2.127614855656e+00 2.124394851461e+00 2.121178168265e+00 2.117964027962e+00 2.114753414560e+00 2.111544200071e+00 2.108338961237e+00 2.105138145856e+00 2.101940271087e+00 2.098745456969e+00 2.095554179911e+00 2.092366817903e+00 2.089184994758e+00 2.086005696245e+00 2.082830595687e+00 2.079661043355e+00 2.076497274260e+00 2.073336288369e+00 2.070181104349e+00 2.067031877346e+00 2.063884465085e+00 2.060746146593e+00 2.057611440573e+00 2.054481432612e+00 2.051357627731e+00 2.048240010616e+00 2.045127634003e+00 2.042022103337e+00 2.038921087876e+00 2.035827990166e+00 2.032741423825e+00 2.029661828462e+00 2.026587544516e+00 2.023520431742e+00 2.020460964976e+00 2.017408918888e+00 2.014362957685e+00 2.011325529088e+00 2.008293478118e+00 2.005268833183e+00 2.002253081337e+00 1.999245061706e+00 1.996244475469e+00 1.993253063931e+00 1.990268081699e+00 1.987290659274e+00 1.984323704703e+00 1.981364194085e+00 1.978413791174e+00 1.975472013907e+00 1.972538537281e+00 1.969615177754e+00 1.966699284317e+00 1.963793607512e+00 1.960896715724e+00 1.958008875104e+00 1.955130000190e+00 1.952262359800e+00 1.949402476162e+00 1.946553674218e+00 1.943714522701e+00 1.940884240681e+00 1.938064274783e+00 1.935253918737e+00 1.932456728204e+00 1.929667404592e+00 1.926889758130e+00 1.924122076294e+00 1.921365562079e+00 1.918620730556e+00 1.915885590641e+00 1.913160403023e+00 1.910448403289e+00 1.907747327841e+00 1.905056774726e+00 1.902377145527e+00 1.899711073149e+00 1.897053432210e+00 1.894409548591e+00 1.891777938754e+00 1.889156376035e+00 1.886549189658e+00 1.883952390430e+00 1.881367314028e+00 1.878795364273e+00 1.876238154051e+00 1.873692151747e+00 1.871157914679e+00 1.868637523626e+00 1.866127880473e+00 1.863633558740e+00 1.861150668985e+00 1.858682516899e+00 1.856227472761e+00 1.853784402715e+00 1.851356267201e+00 1.848938269735e+00 1.846537712796e+00 1.844150843034e+00 1.841776766277e+00 1.839416642006e+00 1.837072018048e+00 1.834740955546e+00 1.832424144278e+00 1.830122131920e+00 1.827833687346e+00 1.825563281396e+00 1.823305414199e+00 1.821061785613e+00 1.818835381838e+00 1.816621877009e+00 1.814424924080e+00 1.812244642554e+00 1.810079541937e+00 1.807928094183e+00 1.805794723148e+00 1.803676224029e+00 1.801575291201e+00 1.799489128156e+00 1.797421437658e+00 1.795369735574e+00 1.793334082349e+00 1.791315954367e+00 1.789314692825e+00 1.787330036932e+00 1.785364093916e+00 1.783414365712e+00 1.781483243651e+00 1.779568051679e+00 1.777671976861e+00 1.775793347657e+00 1.773934641434e+00 1.772092865608e+00 1.770270203608e+00 1.768466901190e+00 1.766680033727e+00 1.764915534503e+00 1.763168850367e+00 1.761442124756e+00 1.759733432779e+00 1.758046254260e+00 1.756379891752e+00 1.754729137144e+00 1.753103853748e+00 1.751495030713e+00 1.749909046067e+00 1.748342555763e+00 1.746798049043e+00 1.745272879181e+00 1.743769276198e+00 1.742289846988e+00 1.740826626798e+00 1.739391857619e+00 1.737973611027e+00 1.736580275584e+00 1.735207113303e+00 1.733858863186e+00 1.732533578485e+00 1.731228676681e+00 1.729950097900e+00 1.728689460200e+00 1.727456685920e+00 1.726243759971e+00 1.725055540141e+00 1.723889662610e+00 1.722748925032e+00 1.721633121037e+00 1.720537960116e+00 1.719470345010e+00 1.718424680209e+00 1.717405347044e+00 1.716409099508e+00 1.715438484007e+00 1.714492083170e+00 1.713571121742e+00 1.712675379986e+00 1.711801158559e+00 1.710955256253e+00 1.710132453108e+00 1.709335269750e+00 1.708563273740e+00 1.707814722922e+00 1.707094471896e+00 1.706397807999e+00 1.705725320046e+00 1.705078071093e+00 1.704457172275e+00 1.703859948564e+00 1.703288616929e+00 1.702743197185e+00 1.702219177812e+00 1.701723024911e+00 1.701248926528e+00 1.700801160644e+00 1.700375403935e+00 1.699974507238e+00 1.699598136389e+00 1.699242412359e+00 1.698914380521e+00 1.698605434739e+00 1.698322334169e+00 1.698059268402e+00 1.697819609848e+00 1.697601642305e+00 1.697404083413e+00 1.697228480181e+00 1.697072447261e+00 1.696939089162e+00 1.696821859906e+00 1.696727323221e+00 1.696649853901e+00 1.696590362610e+00 1.696549215537e+00 1.696523616011e+00 1.696516807590e+00 1.696522241099e+00 1.696545089840e+00 1.696581033198e+00 1.696631410355e+00 1.696694749608e+00 1.696770289189e+00 1.696857513630e+00 1.696954862073e+00 1.697061104005e+00 1.697177455721e+00 1.697301074820e+00 1.697432205079e+00 1.697568427616e+00 1.697710505066e+00 1.697856179925e+00 1.698005209615e+00 1.698156706936e+00 1.698306252217e+00 1.698458871131e+00 1.698607463578e+00 1.698753566729e+00 1.698895702593e+00 1.699033451972e+00 1.699166307699e+00 1.699287669019e+00 1.699404889348e+00 1.699507479711e+00 1.699601965835e+00 1.699681253867e+00 1.699747334597e+00 1.699798298537e+00 1.699829665780e+00 1.699844564395e+00 1.699836257135e+00 1.699811188527e+00 1.699757505010e+00 1.699681765740e+00 1.699578438051e+00 1.699447139747e+00 1.699287098678e+00 1.699093379416e+00 1.698871255359e+00 1.698610692639e+00 1.698316049074e+00 1.697981816760e+00 1.697609405390e+00 1.697195277590e+00 1.696736692315e+00 1.696236874109e+00 1.695684816354e+00 1.695090344391e+00 1.694441176580e+00 1.693745164051e+00 1.692989992728e+00 1.692180977788e+00 1.691317169711e+00 1.690391165853e+00 1.689408371829e+00 1.688357692584e+00 1.687248677346e+00 1.686067916830e+00 1.684823746908e+00 1.683508434146e+00 1.682121359231e+00 1.680664191876e+00 1.679128827987e+00 1.677520246209e+00 1.675829082159e+00 1.674064864102e+00 1.672214235978e+00 1.670283947501e+00 1.668267299275e+00 1.666163082220e+00 1.663976728704e+00 1.661695273918e+00 1.659330338062e+00 1.656865235341e+00 1.654314996601e+00 1.651663941934e+00 1.648920602436e+00 1.646081138638e+00 1.643138968720e+00 1.640103021347e+00 1.636959400830e+00 1.633722737900e+00 1.630374688474e+00 1.626930175469e+00 1.623376472802e+00 1.619717071418e+00 1.615957620784e+00 1.612082647112e+00 1.608109549185e+00 1.604016776960e+00 1.599827613832e+00 1.595518734235e+00 1.591106644550e+00 1.586584437761e+00 1.581945662740e+00 1.577209866450e+00 1.572347909922e+00 1.567390904250e+00 1.562311402411e+00 1.557130681314e+00 1.551835598238e+00 1.546428451568e+00 1.540923428765e+00 1.535294717326e+00 1.529575944284e+00 1.523732906335e+00 1.517798124688e+00 1.511749139160e+00 1.505599045130e+00 1.499351385098e+00 1.492989977246e+00 1.486546748943e+00 1.479983978534e+00 1.473344152201e+00 1.466594904746e+00 1.459760864647e+00 1.452834491968e+00 1.445812996399e+00 1.438718507545e+00 1.431519464441e+00 1.424259924091e+00 1.416904931179e+00 1.409484327668e+00 1.401986774086e+00 1.394414761979e+00 1.386787448539e+00 1.379079491898e+00 1.371333286129e+00 1.363508432475e+00 1.355648136997e+00 1.347729237849e+00 1.339767517176e+00 1.331772466704e+00 1.323726777563e+00 1.315669024753e+00 1.307564175874e+00 1.299456322568e+00 1.291317441908e+00 1.283172002500e+00 1.275021329954e+00 1.266861674578e+00 1.258719422205e+00 1.250569705819e+00 1.242452611067e+00 1.234341541499e+00 1.226268434835e+00 1.218223262022e+00 1.210216196300e+00 1.202262092595e+00 1.194346851103e+00 1.186504504109e+00 1.178711935950e+00 1.171003456447e+00 1.163363536761e+00 1.155811400488e+00 1.148353421600e+00 1.140984312706e+00 1.133729714675e+00 1.126574415533e+00 1.119547800645e+00 1.112635994109e+00 1.105858199823e+00 1.099217991317e+00 1.092716341457e+00 1.086369764498e+00 1.080170452048e+00 1.074140419420e+00 1.068270111563e+00 1.062575351969e+00 1.057056918395e+00 1.051718831057e+00 1.046570478072e+00 1.041610778722e+00 1.036849088342e+00 1.032284397611e+00 1.027922233661e+00 1.023767159991e+00 1.019817740794e+00 1.016081836267e+00 1.012555380441e+00 1.009243281437e+00 1.006146414113e+00 1.003260683738e+00 1.000595558067e+00 9.981383226903e-01 9.958976994658e-01 9.938652198894e-01 9.920429985493e-01 9.904292865122e-01 9.890136210179e-01 9.878055208305e-01 9.867853832728e-01 9.859619311646e-01 9.853224399196e-01 9.848638379075e-01 9.845827283694e-01 9.844642698735e-01 9.845204636230e-01 9.847194307661e-01 9.850807632189e-01 9.855766728059e-01 9.862114255314e-01 9.869748225613e-01 9.878532136726e-01 9.888565229121e-01 9.899528648865e-01 9.911598889306e-01 9.924506532514e-01 9.938315461884e-01 9.952912406274e-01 9.968180637741e-01 9.984218418418e-01 1.000075551766e+00 1.001796628183e+00 1.003561701304e+00 1.005379034374e+00 1.007243043025e+00 1.009145057506e+00 1.011093466030e+00 1.013074004200e+00 1.015102594184e+00 1.017162161640e+00 1.019268727908e+00 1.021416934588e+00 1.023608558329e+00 1.025854038282e+00 1.028147969899e+00 1.030506406222e+00 1.032927706974e+00 1.035424912692e+00 1.038001634704e+00 1.040667988085e+00 1.043434091576e+00 1.046307435624e+00 1.049300013880e+00 1.052418761691e+00 1.055683115257e+00 1.059093416785e+00 1.062670606010e+00 1.066419652209e+00 1.070351402679e+00 1.074484410213e+00 1.078815671871e+00 1.083370128960e+00 1.088144766066e+00 1.093155533506e+00 1.098407453152e+00 1.103902682809e+00 1.109656222105e+00 1.115657894742e+00 1.121924350017e+00 1.128443177022e+00 1.135222377690e+00 1.142257425524e+00 1.149537106635e+00 1.157071807928e+00 1.164827173349e+00 1.172823189983e+00 1.181024789806e+00 1.189430525113e+00 1.198028063824e+00 1.206784849390e+00 1.215709131631e+00 1.224754419652e+00 1.233922575926e+00 1.243176388246e+00 1.252498856254e+00 1.261871343189e+00 1.271255568719e+00 1.280643559711e+00 1.289993473633e+00 1.299291607263e+00 1.308503744743e+00 1.317605037320e+00 1.326571961300e+00 1.335370728901e+00 1.343983686924e+00 1.352377583298e+00 1.360532130838e+00 1.368414726149e+00 1.376009673770e+00 1.383285433532e+00 1.390221685767e+00 1.396796392610e+00 1.402984999985e+00 1.408768133182e+00 1.414123839164e+00 1.419035754911e+00 1.423479257914e+00 1.427442792479e+00 1.430906582946e+00 1.433854665011e+00 1.436269670609e+00 1.438140344724e+00 1.439454188629e+00 1.440191526939e+00 1.440350025228e+00 1.439907202276e+00 1.438861669854e+00 1.437199029843e+00 1.434907536977e+00 1.431982707701e+00 1.428409555144e+00 1.424186186737e+00 1.419293698606e+00 1.413737284526e+00 1.407497763463e+00 1.400573677779e+00 1.392958558211e+00 1.384637265976e+00 1.375619770898e+00 1.365884345713e+00 1.355438027347e+00 1.344276372851e+00 1.332396281038e+00 1.319804164262e+00 1.306497609137e+00 1.292490955702e+00 1.277788731331e+00 1.262410979020e+00 1.246373804191e+00 1.229706313273e+00 1.212435780243e+00 1.194601567147e+00 1.176253284253e+00 1.157438534875e+00 1.138227936654e+00 1.118687934512e+00 1.098905460628e+00 1.078968447473e+00 1.058984719578e+00 1.039068233366e+00 1.019340314381e+00 9.999388981100e-01 9.810024374621e-01 9.626873986376e-01 9.451439794033e-01 9.285380734860e-01 9.130255666914e-01 8.987684305526e-01 8.859194598174e-01 8.746230766327e-01 8.650108685545e-01 8.571921548416e-01 8.512703510859e-01 8.473017577484e-01 8.453410403585e-01 8.453979324253e-01 8.474628601931e-01 8.514965084269e-01 8.574320348455e-01 8.651840931614e-01 8.746321113926e-01 8.827514818808e-01 8.910458766689e-01 8.998879735877e-01 9.097520637949e-01 9.210022965608e-01 9.337509901411e-01 9.477880627613e-01 9.626175295423e-01 9.775991205415e-01 9.921312746210e-01 1.005809407672e+00 1.018513992857e+00 1.030418224444e+00 1.041887779354e+00 1.053323890229e+00 1.064995188202e+00 1.076912420758e+00 1.088793935032e+00 1.100114786686e+00 1.110262167433e+00 1.118680962719e+00 1.125051894187e+00 1.129354590991e+00 1.131865209480e+00 1.133062488887e+00 1.133482303154e+00 1.133540133585e+00 1.133408970572e+00 1.132977150872e+00 1.131895376868e+00 1.129724145593e+00 1.126106806990e+00 1.120932534546e+00 1.114408585541e+00 1.107076193645e+00 1.099697658595e+00 1.093065130825e+00 1.087805012665e+00 1.084220436117e+00 1.082223739974e+00 1.081385383787e+00 1.081112588788e+00 1.080830662860e+00 1.080173475298e+00 1.079084776421e+00 1.077796311187e+00 1.076718077729e+00 1.076255611934e+00 1.076611778070e+00 1.077659910584e+00 1.078923555295e+00 1.079673050722e+00 1.079113673916e+00 1.076615764101e+00 1.071893061099e+00 1.065111547265e+00 1.056887238400e+00 1.048157357188e+00 1.039979586893e+00 1.033285405220e+00 1.028690010526e+00 1.026382245107e+00 1.026157153234e+00 1.027563413766e+00 1.030086016539e+00 1.033324632631e+00 1.037073811292e+00 1.041362851073e+00 1.046533493091e+00 1.053685767982e+00 1.063060385451e+00 1.071889823584e+00 1.045239845250e+00 9.978318986078e-01 9.512785286406e-01 9.281840918452e-01 9.403943534000e-01 9.809874318109e-01 1.029319806328e+00 1.063323971187e+00 1.068279956303e+00 1.040468339908e+00 9.881177912307e-01 9.304868430515e-01 8.929538759130e-01 8.949057621514e-01 9.360796751556e-01 9.964955345906e-01 1.050036569401e+00 1.076407518483e+00 1.066209310566e+00 1.022207609263e+00 9.590578386402e-01 9.007917932899e-01 8.724740717833e-01 8.853838326028e-01 9.279107236777e-01 9.741029511942e-01 9.989810330364e-01 9.875953503017e-01 9.381992252571e-01 8.634012259670e-01 7.900473068139e-01 7.527102948287e-01 7.728754013242e-01 8.386724835214e-01 9.153419969976e-01 9.691596777653e-01 9.786020884490e-01 9.363175806435e-01 8.495495119519e-01 7.417126538861e-01 6.536860758006e-01 6.315548854048e-01 6.862041315204e-01 7.791222836228e-01 8.626849294215e-01 9.055429006293e-01 8.944318793885e-01 8.325276081809e-01 7.400027726915e-01 6.555618612256e-01 6.277642047254e-01 6.771701588502e-01 7.719758456415e-01 8.633607822230e-01 9.161620052490e-01 9.132780875997e-01 8.543665200799e-01 7.565932363376e-01 6.579241993346e-01 6.142470018733e-01 6.612199808841e-01 7.714030003915e-01 8.895455223626e-01 9.745725068156e-01 1.005325461134e+00 9.776709873778e-01 9.033789813066e-01 8.104135646554e-01 7.406351375940e-01 7.324753791000e-01 7.883887692866e-01 8.728647184191e-01 9.455154580381e-01 9.811890057091e-01 9.729397167888e-01 9.310232444551e-01 8.806328150820e-01 8.542458451276e-01 8.733677305222e-01 9.312472950349e-01 9.988683927860e-01 1.045209287025e+00 1.050405105705e+00 1.010331322884e+00 9.384436673151e-01 8.660884970204e-01 8.349741431147e-01 8.712510046635e-01 9.607120626489e-01 1.062609810782e+00 1.138261722153e+00 1.163626563799e+00 1.131426832829e+00 1.051663940455e+00 9.524168957453e-01 8.775695480414e-01 8.690731543327e-01 9.326341605280e-01 1.031741055596e+00 1.120243544197e+00 1.165478830394e+00 1.153010415033e+00 1.086390310120e+00 9.871890739373e-01 8.943189359382e-01 8.538061518042e-01 8.880762011334e-01 9.735129037447e-01 1.063383412257e+00 1.118456885812e+00 1.116664722826e+00 1.053148482133e+00 9.397753309111e-01 8.065151921081e-01 7.027680034024e-01 6.810296019021e-01 7.472624763882e-01 8.520474913434e-01 9.421079391795e-01 9.846771803183e-01 9.659630792569e-01 8.875209147884e-01 7.653319788863e-01 6.323746750764e-01 5.458939224797e-01
 2.408517263325e+00 2.409353519205e+00 2.410284008541e+00 2.411451822849e+00 2.412894842945e+00 2.414533885090e+00 2.416179012864e+00 2.417638767065e+00 2.418836627655e+00 2.419838552163e+00 2.420793764727e+00 2.421850685911e+00 2.423117074902e+00 2.424617552829e+00 2.426265791887e+00 2.427898006801e+00 2.429381662138e+00 2.430674847279e+00 2.431829335203e+00 2.432925679511e+00 2.434067290760e+00 2.435363083766e+00 2.436883980291e+00 2.438601686609e+00 2.440373249205e+00 2.442013679628e+00 2.443400630215e+00 2.444523534823e+00 2.445511029254e+00 2.446561242424e+00 2.447862082399e+00 2.449477771204e+00 2.451299639559e+00 2.453094040255e+00 2.454622361645e+00 2.455757882358e+00 2.456567060025e+00 2.457303759906e+00 2.458281000403e+00 2.459676866340e+00 2.461402846225e+00 2.463158640333e+00 2.464635880632e+00 2.465701710152e+00 2.466461974349e+00 2.467168866049e+00 2.468069159151e+00 2.469280213679e+00 2.470761085975e+00 2.472363666770e+00 2.473923611934e+00 2.475312827548e+00 2.476465577384e+00 2.477412446039e+00 2.478285012047e+00 2.479286308825e+00 2.480567676734e+00 2.482134376603e+00 2.483835977174e+00 2.485452180643e+00 2.486803837617e+00 2.487849675529e+00 2.488712321281e+00 2.489593978357e+00 2.490658938233e+00 2.491972527106e+00 2.493495641050e+00 2.495104762056e+00 2.496625340973e+00 2.497907866941e+00 2.498911424191e+00 2.499737911701e+00 2.500593104023e+00 2.501685166399e+00 2.503110615576e+00 2.504785396915e+00 2.506472473134e+00 2.507938706131e+00 2.509089469273e+00 2.510009640082e+00 2.510893633608e+00 2.511924535667e+00 2.513187072160e+00 2.514645084070e+00 2.516186836094e+00 2.517694818354e+00 2.519078025879e+00 2.520273853802e+00 2.521271902800e+00 2.522134416335e+00 2.523021737200e+00 2.524120916597e+00 2.525534618695e+00 2.527208083830e+00 2.528901539935e+00 2.530329730602e+00 2.531337424875e+00 2.532021507913e+00 2.532693842182e+00 2.533680111068e+00 2.535107825470e+00 2.536834730143e+00 2.538533467101e+00 2.539920569949e+00 2.540919218129e+00 2.541695623792e+00 2.542516967456e+00 2.543567372323e+00 2.544865118086e+00 2.546293419175e+00 2.547713499752e+00 2.549045622799e+00 2.550293562979e+00 2.551486713320e+00 2.552617735665e+00 2.553658647412e+00 2.554621158464e+00 2.555604411390e+00 2.556753625119e+00 2.558156178402e+00 2.559760793367e+00 2.561358131248e+00 2.562684096194e+00 2.563608247229e+00 2.564237621796e+00 2.564880317432e+00 2.565863788188e+00 2.567333666206e+00 2.569144260191e+00 2.570928298346e+00 2.572311493288e+00 2.573153427031e+00 2.573630572634e+00 2.574126744026e+00 2.575016953887e+00 2.576446412023e+00 2.578243130185e+00 2.580019065042e+00 2.581416655755e+00 2.582297976199e+00 2.582823048773e+00 2.583335105049e+00 2.584173991772e+00 2.585477672017e+00 2.587109137495e+00 2.588768000238e+00 2.590164068539e+00 2.591164745459e+00 2.591861331212e+00 2.592503159102e+00 2.593344383756e+00 2.594501926553e+00 2.595916785612e+00 2.597407323862e+00 2.598770971346e+00 2.599891747967e+00 2.600796902106e+00 2.601617963495e+00 2.602506593482e+00 2.603555730954e+00 2.604774439507e+00 2.606080655675e+00 2.607366030333e+00 2.608549372227e+00 2.609606855015e+00 2.610576976587e+00 2.611519945937e+00 2.612505844117e+00 2.613571473243e+00 2.614710039435e+00 2.615881089928e+00 2.617042103539e+00 2.618144795740e+00 2.619174129301e+00 2.620153320557e+00 2.621118514150e+00 2.622106113535e+00 2.623138491990e+00 2.624216641792e+00 2.625310277130e+00 2.626383083501e+00 2.627420156092e+00 2.628420270640e+00 2.629404451800e+00 2.630397878107e+00 2.631415003856e+00 2.632452069587e+00 2.633489650991e+00 2.634518716983e+00 2.635541278689e+00 2.636557011400e+00 2.637576010141e+00 2.638597155835e+00 2.639611158685e+00 2.640609267669e+00 2.641601419799e+00 2.642589174443e+00 2.643581378061e+00 2.644579725716e+00 2.645577285559e+00 2.646561714722e+00 2.647527024196e+00 2.648478862926e+00 2.649432271332e+00 2.650388306233e+00 2.651350684088e+00 2.652310511574e+00 2.653255694532e+00 2.654190493118e+00 2.655124134980e+00 2.656062930346e+00 2.657011688204e+00 2.657961170921e+00 2.658905261982e+00 2.659834418707e+00 2.660757708043e+00 2.661683119515e+00 2.662617626933e+00 2.663553656661e+00 2.664481258341e+00 2.665391980842e+00 2.666287580463e+00 2.667182007555e+00 2.668083028758e+00 2.668980033537e+00 2.669868393370e+00 2.670745558641e+00 2.671614400775e+00 2.672486057148e+00 2.673367458183e+00 2.674246960850e+00 2.675117218611e+00 2.675977351308e+00 2.676836594391e+00 2.677698168919e+00 2.678568529189e+00 2.679432369992e+00 2.680275574177e+00 2.681104598195e+00 2.681929028467e+00 2.682760093270e+00 2.683588906012e+00 2.684413413871e+00 2.685223194696e+00 2.686019669169e+00 2.686820794132e+00 2.687628638674e+00 2.688436521007e+00 2.689237177054e+00 2.690029751660e+00 2.690814373044e+00 2.691601100623e+00 2.692387530564e+00 2.693166674203e+00 2.693935511758e+00 2.694697769322e+00 2.695457679700e+00 2.696214074564e+00 2.696967768472e+00 2.697714811119e+00 2.698453936907e+00 2.699191089651e+00 2.699929939189e+00 2.700662186718e+00 2.701387402537e+00 2.702109553312e+00 2.702824054134e+00 2.703534307938e+00 2.704240177472e+00 2.704941161617e+00 2.705633242871e+00 2.706321412908e+00 2.707010497923e+00 2.707690035165e+00 2.708366149416e+00 2.709036799157e+00 2.709701681429e+00 2.710364404026e+00 2.711024496880e+00 2.711676131285e+00 2.712316420189e+00 2.712953585001e+00 2.713585955131e+00 2.714213935471e+00 2.714839320619e+00 2.715459825810e+00 2.716071772688e+00 2.716681354948e+00 2.717285176603e+00 2.717879258617e+00 2.718470272355e+00 2.719055153536e+00 2.719634843390e+00 2.720211601839e+00 2.720785111407e+00 2.721348191409e+00 2.721906439926e+00 2.722458761253e+00 2.723002099533e+00 2.723540544264e+00 2.724074355871e+00 2.724604423503e+00 2.725128960287e+00 2.725649848082e+00 2.726160541555e+00 2.726662615569e+00 2.727158806183e+00 2.727651039565e+00 2.728137045675e+00 2.728621874428e+00 2.729099713655e+00 2.729570742246e+00 2.730032973155e+00 2.730491076452e+00 2.730939834099e+00 2.731384780450e+00 2.731825787027e+00 2.732259630903e+00 2.732689807734e+00 2.733110991079e+00 2.733524955200e+00 2.733931954820e+00 2.734335169664e+00 2.734729431241e+00 2.735119561550e+00 2.735507647269e+00 2.735885222035e+00 2.736255528714e+00 2.736619883793e+00 2.736975430294e+00 2.737326030108e+00 2.737673126811e+00 2.738012913280e+00 2.738344772266e+00 2.738666901654e+00 2.738982118916e+00 2.739289850076e+00 2.739593910380e+00 2.739889106779e+00 2.740177966973e+00 2.740458743683e+00 2.740731681168e+00 2.740995565493e+00 2.741253199784e+00 2.741505652480e+00 2.741751435134e+00 2.741989000106e+00 2.742217940239e+00 2.742440063957e+00 2.742654763592e+00 2.742864213380e+00 2.743067211451e+00 2.743261809910e+00 2.743448863510e+00 2.743626802530e+00 2.743799460987e+00 2.743962414764e+00 2.744118650710e+00 2.744267357324e+00 2.744408638167e+00 2.744541669612e+00 2.744666237777e+00 2.744784198591e+00 2.744893249698e+00 2.744994891468e+00 2.745088647776e+00 2.745173439050e+00 2.745251936996e+00 2.745322004757e+00 2.745384520155e+00 2.745439089155e+00 2.745485279791e+00 2.745523649644e+00 2.745551674722e+00 2.745574365158e+00 2.745589493622e+00 2.745596693614e+00 2.745593176512e+00 2.745582181393e+00 2.745562481038e+00 2.745533107794e+00 2.745497109678e+00 2.745452473277e+00 2.745399864103e+00 2.745339187537e+00 2.745267185789e+00 2.745185105732e+00 2.745096167269e+00 2.744999171010e+00 2.744893472447e+00 2.744779813255e+00 2.744656083527e+00 2.744522763168e+00 2.744380306211e+00 2.744228821266e+00 2.744070361483e+00 2.743901740821e+00 2.743726651240e+00 2.743540665495e+00 2.743344680556e+00 2.743141408020e+00 2.742929138814e+00 2.742707906056e+00 2.742476558505e+00 2.742237428550e+00 2.741986274856e+00 2.741726348431e+00 2.741457805327e+00 2.741179848412e+00 2.740893703088e+00 2.740597622158e+00 2.740290672898e+00 2.739973356035e+00 2.739648727001e+00 2.739312599849e+00 2.738967928720e+00 2.738614556463e+00 2.738250692720e+00 2.737876355081e+00 2.737491624102e+00 2.737098910235e+00 2.736696595524e+00 2.736285315523e+00 2.735862346963e+00 2.735431179251e+00 2.734988617457e+00 2.734536594472e+00 2.734075326392e+00 2.733603495258e+00 2.733122335142e+00 2.732630559341e+00 2.732127838025e+00 2.731614872772e+00 2.731091724513e+00 2.730558700315e+00 2.730016197029e+00 2.729462747025e+00 2.728899153722e+00 2.728326220342e+00 2.727740836793e+00 2.727146149045e+00 2.726541536562e+00 2.725924973018e+00 2.725300704308e+00 2.724663274326e+00 2.724017363354e+00 2.723359297637e+00 2.722691336026e+00 2.722013499101e+00 2.721324758405e+00 2.720623357439e+00 2.719911098713e+00 2.719190772243e+00 2.718458005075e+00 2.717713897500e+00 2.716959137082e+00 2.716193944473e+00 2.715417367187e+00 2.714629821340e+00 2.713833845665e+00 2.713024112672e+00 2.712203900271e+00 2.711373146385e+00 2.710532726303e+00 2.709679859205e+00 2.708816230298e+00 2.707941135684e+00 2.707053829879e+00 2.706156991034e+00 2.705248429702e+00 2.704327800206e+00 2.703396647479e+00 2.702455282158e+00 2.701501106430e+00 2.700533619312e+00 2.699558310210e+00 2.698568483616e+00 2.697568306943e+00 2.696558908232e+00 2.695537192929e+00 2.694501863822e+00 2.693455636358e+00 2.692398825112e+00 2.691329399088e+00 2.690249130594e+00 2.689157735297e+00 2.688053241012e+00 2.686937476596e+00 2.685810957647e+00 2.684671538761e+00 2.683518530788e+00 2.682357852444e+00 2.681185371171e+00 2.679996966763e+00 2.678799927532e+00 2.677589111775e+00 2.676367178972e+00 2.675135066576e+00 2.673887735086e+00 2.672630746987e+00 2.671361508544e+00 2.670079754282e+00 2.668785544913e+00 2.667478903865e+00 2.666162013247e+00 2.664832214308e+00 2.663489896775e+00 2.662135007085e+00 2.660768194574e+00 2.659388359790e+00 2.657998930767e+00 2.656596344351e+00 2.655180236878e+00 2.653754330933e+00 2.652313914028e+00 2.650862349110e+00 2.649399167825e+00 2.647921757826e+00 2.646434100905e+00 2.644933228264e+00 2.643418832407e+00 2.641895434882e+00 2.640355561677e+00 2.638806633975e+00 2.637244429818e+00 2.635667423103e+00 2.634079349852e+00 2.632480537483e+00 2.630866465661e+00 2.629242720086e+00 2.627603700718e+00 2.625956141850e+00 2.624294302585e+00 2.622617642133e+00 2.620932231610e+00 2.619232877035e+00 2.617519826011e+00 2.615795824054e+00 2.614058780029e+00 2.612310811264e+00 2.610547281083e+00 2.608773799371e+00 2.606987125802e+00 2.605188299800e+00 2.603374276424e+00 2.601551839904e+00 2.599714292182e+00 2.597865613591e+00 2.596004464001e+00 2.594129560651e+00 2.592242986398e+00 2.590343547066e+00 2.588432504135e+00 2.586508613026e+00 2.584570967728e+00 2.582621994133e+00 2.580659973563e+00 2.578686584206e+00 2.576701626982e+00 2.574702207178e+00 2.572690592020e+00 2.570668108556e+00 2.568631731422e+00 2.566583354060e+00 2.564524127388e+00 2.562450721132e+00 2.560367249582e+00 2.558269461344e+00 2.556159384925e+00 2.554037330917e+00 2.551903929520e+00 2.549757902500e+00 2.547599242120e+00 2.545429083291e+00 2.543247716175e+00 2.541050171665e+00 2.538843435780e+00 2.536624707983e+00 2.534394541240e+00 2.532149834846e+00 2.529896253896e+00 2.527628340289e+00 2.525350130985e+00 2.523058776780e+00 2.520756213790e+00 2.518442573747e+00 2.516115341004e+00 2.513777565913e+00 2.511427360514e+00 2.509066362289e+00 2.506693287179e+00 2.504307995820e+00 2.501912540807e+00 2.499504261019e+00 2.497084797566e+00 2.494654645791e+00 2.492212598067e+00 2.489758361288e+00 2.487293046990e+00 2.484817205662e+00 2.482329350538e+00 2.479831384025e+00 2.477320864651e+00 2.474800362830e+00 2.472267722924e+00 2.469725460758e+00 2.467171217382e+00 2.464606862808e+00 2.462032157782e+00 2.459445606122e+00 2.456848717711e+00 2.454240226170e+00 2.451622402037e+00 2.448993368334e+00 2.446354312192e+00 2.443704177820e+00 2.441043665177e+00 2.438373828172e+00 2.435692704814e+00 2.433001694335e+00 2.430300997848e+00 2.427590544712e+00 2.424868642279e+00 2.422138668302e+00 2.419396729169e+00 2.416646337803e+00 2.413886213239e+00 2.411116577056e+00 2.408335933578e+00 2.405547319235e+00 2.402750762063e+00 2.399943054681e+00 2.397125959187e+00 2.394298630302e+00 2.391463856993e+00 2.388620097971e+00 2.385767526286e+00 2.382904542133e+00 2.380033951294e+00 2.377155936271e+00 2.374266831501e+00 2.371370613156e+00 2.368465033787e+00 2.365553232954e+00 2.362631677786e+00 2.359702081334e+00 2.356764541245e+00 2.353817933047e+00 2.350864587361e+00 2.347903469092e+00 2.344935532486e+00 2.341960108733e+00 2.338976115257e+00 2.335983211623e+00 2.332984959254e+00 2.329979439181e+00 2.326965864911e+00 2.323947841219e+00 2.320919670587e+00 2.317886577619e+00 2.314846516266e+00 2.311798699875e+00 2.308747747535e+00 2.305687136193e+00 2.302621945266e+00 2.299550339461e+00 2.296471891277e+00 2.293389296371e+00 2.290299402496e+00 2.287203550787e+00 2.284103989117e+00 2.280998458368e+00 2.277887974799e+00 2.274772423527e+00 2.271648689282e+00 2.268523038622e+00 2.265392493512e+00 2.262256025661e+00 2.259115213478e+00 2.255971280261e+00 2.252822900908e+00 2.249669736684e+00 2.246512603616e+00 2.243351778199e+00 2.240186565959e+00 2.237018368145e+00 2.233847299213e+00 2.230671505258e+00 2.227493608226e+00 2.224311175720e+00 2.221126195767e+00 2.217939531648e+00 2.214749021595e+00 2.211557404574e+00 2.208361091624e+00 2.205163740207e+00 2.201964378593e+00 2.198762624952e+00 2.195561278422e+00 2.192356413988e+00 2.189149372452e+00 2.185941902094e+00 2.182734109480e+00 2.179521849128e+00 2.176312446210e+00 2.173100876541e+00 2.169887329505e+00 2.166675493062e+00 2.163463164778e+00 2.160247986865e+00 2.157034001391e+00 2.153821230112e+00 2.150607959673e+00 2.147395317022e+00 2.144183680528e+00 2.140973565592e+00 2.137762247449e+00 2.134552884281e+00 2.131344698372e+00 2.128137391599e+00 2.124932728162e+00 2.121729832590e+00 2.118528372645e+00 2.115326898666e+00 2.112129439819e+00 2.108935388479e+00 2.105742131284e+00 2.102552093933e+00 2.099363939132e+00 2.096179615884e+00 2.092998322290e+00 2.089818228516e+00 2.086644364393e+00 2.083472284848e+00 2.080306132649e+00 2.077142756530e+00 2.073984018791e+00 2.070828261908e+00 2.067676415848e+00 2.064530929766e+00 2.061387895691e+00 2.058250738073e+00 2.055117778727e+00 2.051991902789e+00 2.048868450084e+00 2.045752451651e+00 2.042640583737e+00 2.039536730965e+00 2.036436655610e+00 2.033344572679e+00 2.030256732243e+00 2.027176082278e+00 2.024101691624e+00 2.021033979445e+00 2.017973486843e+00 2.014918682339e+00 2.011872793596e+00 2.008832457067e+00 2.005800430301e+00 2.002775507234e+00 1.999758119774e+00 1.996748353697e+00 1.993748104214e+00 1.990754244484e+00 1.987768389410e+00 1.984791059461e+00 1.981822887972e+00 1.978863554269e+00 1.975912386921e+00 1.972970660294e+00 1.970037455623e+00 1.967112343989e+00 1.964198300413e+00 1.961293936014e+00 1.958397875454e+00 1.955513184548e+00 1.952636613130e+00 1.949769959202e+00 1.946913932378e+00 1.944067239920e+00 1.941232358275e+00 1.938407062860e+00 1.935592759497e+00 1.932788400537e+00 1.929995040910e+00 1.927214153982e+00 1.924442086520e+00 1.921682020500e+00 1.918934201715e+00 1.916198153321e+00 1.913473021371e+00 1.910758649616e+00 1.908056552642e+00 1.905365680731e+00 1.902687458649e+00 1.900020938140e+00 1.897365455501e+00 1.894726011897e+00 1.892096070331e+00 1.889479522905e+00 1.886874326679e+00 1.884283503333e+00 1.881705420996e+00 1.879139868472e+00 1.876588054034e+00 1.874049812640e+00 1.871523591884e+00 1.869011673385e+00 1.866512706345e+00 1.864025682901e+00 1.861554884818e+00 1.859099063441e+00 1.856652894910e+00 1.854222175318e+00 1.851806898247e+00 1.849405882771e+00 1.847019242764e+00 1.844645432995e+00 1.842287127817e+00 1.839944323362e+00 1.837615124336e+00 1.835299904089e+00 1.833000822994e+00 1.830717900213e+00 1.828448639893e+00 1.826195778361e+00 1.823955995156e+00 1.821732374243e+00 1.819524290747e+00 1.817331988344e+00 1.815155047795e+00 1.812994888423e+00 1.810850834518e+00 1.808721141914e+00 1.806607893781e+00 1.804510248321e+00 1.802430785776e+00 1.800366964591e+00 1.798321276569e+00 1.796291810168e+00 1.794275592550e+00 1.792279614982e+00 1.790299033619e+00 1.788334611363e+00 1.786390230264e+00 1.784460525245e+00 1.782548405080e+00 1.780653349030e+00 1.778776243423e+00 1.776916189513e+00 1.775075362738e+00 1.773251762941e+00 1.771446012135e+00 1.769658478277e+00 1.767887157623e+00 1.766137274038e+00 1.764404420472e+00 1.762690456160e+00 1.760993690774e+00 1.759317143098e+00 1.757659855103e+00 1.756019396821e+00 1.754400620090e+00 1.752798293299e+00 1.751216754411e+00 1.749653848000e+00 1.748110751900e+00 1.746587103570e+00 1.745081961355e+00 1.743599924366e+00 1.742133030530e+00 1.740692006874e+00 1.739267449301e+00 1.737865952384e+00 1.736482589358e+00 1.735120180737e+00 1.733779276538e+00 1.732456320049e+00 1.731159900813e+00 1.729879195780e+00 1.728621910230e+00 1.727384021099e+00 1.726169809538e+00 1.724974573496e+00 1.723802266204e+00 1.722653474989e+00 1.721522912997e+00 1.720416716424e+00 1.719331490323e+00 1.718269236372e+00 1.717229961286e+00 1.716211184834e+00 1.715216830413e+00 1.714239930093e+00 1.713292760425e+00 1.712362589438e+00 1.711458229596e+00 1.710574521513e+00 1.709715921857e+00 1.708878875107e+00 1.708063891024e+00 1.707274437668e+00 1.706503270699e+00 1.705762210863e+00 1.705039136637e+00 1.704342421327e+00 1.703667123750e+00 1.703015570845e+00 1.702388173147e+00 1.701781550381e+00 1.701203585921e+00 1.700643011465e+00 1.700110031759e+00 1.699598267551e+00 1.699109613101e+00 1.698644526765e+00 1.698200749975e+00 1.697783634484e+00 1.697383903765e+00 1.697012277477e+00 1.696660499071e+00 1.696333246993e+00 1.696026112061e+00 1.695743243102e+00 1.695483277006e+00 1.695241672104e+00 1.695027682775e+00 1.694830094807e+00 1.694657706663e+00 1.694503129877e+00 1.694370772396e+00 1.694259180582e+00 1.694166455994e+00 1.694095241477e+00 1.694041288859e+00 1.694009948048e+00 1.693994063168e+00 1.693998624263e+00 1.694021260188e+00 1.694058607365e+00 1.694116622899e+00 1.694189161674e+00 1.694280496104e+00 1.694384432641e+00 1.694504677979e+00 1.694639350772e+00 1.694787555938e+00 1.694949561553e+00 1.695122303858e+00 1.695309516068e+00 1.695505241235e+00 1.695713257952e+00 1.695930478649e+00 1.696155933627e+00 1.696389079471e+00 1.696630717343e+00 1.696877663176e+00 1.697129934840e+00 1.697387988655e+00 1.697649664520e+00 1.697914855061e+00 1.698180601416e+00 1.698447443556e+00 1.698712824945e+00 1.698979327646e+00 1.699241605618e+00 1.699501675065e+00 1.699754104193e+00 1.700003526268e+00 1.700243875920e+00 1.700478015940e+00 1.700700993910e+00 1.700913598966e+00 1.701116752250e+00 1.701301458649e+00 1.701476908730e+00 1.701631833076e+00 1.701773667478e+00 1.701894196607e+00 1.701994766489e+00 1.702075203101e+00 1.702129830246e+00 1.702163419506e+00 1.702167144368e+00 1.702146741656e+00 1.702094663783e+00 1.702012893263e+00 1.701900358213e+00 1.701751718450e+00 1.701569687165e+00 1.701346603421e+00 1.701089628510e+00 1.700789577946e+00 1.700449335273e+00 1.700064011784e+00 1.699633660080e+00 1.699158306134e+00 1.698629840194e+00 1.698055758568e+00 1.697425504132e+00 1.696745294461e+00 1.696004041431e+00 1.695211237281e+00 1.694355901410e+00 1.693439499464e+00 1.692463889137e+00 1.691419513193e+00 1.690312485765e+00 1.689134845886e+00 1.687892358334e+00 1.686575287249e+00 1.685186762822e+00 1.683723751517e+00 1.682183260434e+00 1.680567260239e+00 1.678870419074e+00 1.677094948809e+00 1.675232924394e+00 1.673292186361e+00 1.671258409108e+00 1.669144469647e+00 1.666937648876e+00 1.664642632381e+00 1.662256914496e+00 1.659774074290e+00 1.657204492582e+00 1.654530627614e+00 1.651768229848e+00 1.648902298822e+00 1.645940022363e+00 1.642877157933e+00 1.639710721117e+00 1.636447654293e+00 1.633072189687e+00 1.629601824437e+00 1.626017901990e+00 1.622335382142e+00 1.618542801412e+00 1.614639287754e+00 1.610635016579e+00 1.606513220951e+00 1.602292565078e+00 1.597950245881e+00 1.593510943561e+00 1.588951623880e+00 1.584286938036e+00 1.579512894480e+00 1.574619805384e+00 1.569629846005e+00 1.564514124347e+00 1.559302912283e+00 1.553969622360e+00 1.548535825161e+00 1.542988048603e+00 1.537330958354e+00 1.531575482063e+00 1.525697033470e+00 1.519730423155e+00 1.513643545953e+00 1.507465095605e+00 1.501175460636e+00 1.494787197986e+00 1.488302147356e+00 1.481709076884e+00 1.475036144335e+00 1.468248900956e+00 1.461385881918e+00 1.454419505007e+00 1.447369768955e+00 1.440234896119e+00 1.433009118107e+00 1.425715433683e+00 1.418324849115e+00 1.410877742006e+00 1.403340218164e+00 1.395743702626e+00 1.388076303510e+00 1.380342705773e+00 1.372560668456e+00 1.364704373614e+00 1.356816641432e+00 1.348859235160e+00 1.340874738067e+00 1.332839947423e+00 1.324769862220e+00 1.316674315388e+00 1.308541016712e+00 1.300400850032e+00 1.292222791381e+00 1.284052365530e+00 1.275860409841e+00 1.267673844763e+00 1.259490330147e+00 1.251307960945e+00 1.243152753290e+00 1.235001792128e+00 1.226892778991e+00 1.218800031753e+00 1.210756425177e+00 1.202750481839e+00 1.194794377759e+00 1.186900304398e+00 1.179056739973e+00 1.171295996389e+00 1.163596960750e+00 1.155990739723e+00 1.148464007101e+00 1.141033419682e+00 1.133708092078e+00 1.126479855559e+00 1.119376560127e+00 1.112381952479e+00 1.105524360029e+00 1.098790240830e+00 1.092198422866e+00 1.085751404065e+00 1.079450617741e+00 1.073312180401e+00 1.067328062240e+00 1.061519132171e+00 1.055873862902e+00 1.050411774940e+00 1.045129663497e+00 1.040032324887e+00 1.035128974077e+00 1.030414765605e+00 1.025904673556e+00 1.021590958499e+00 1.017483761823e+00 1.013584225945e+00 1.009889583945e+00 1.006409795247e+00 1.003138199681e+00 1.000082087339e+00 9.972373139980e-01 9.946063237712e-01 9.921899983731e-01 9.899805531208e-01 9.879872021317e-01 9.861968639333e-01 9.846173487050e-01 9.832380504990e-01 9.820576161835e-01 9.810803085171e-01 9.802861695987e-01 9.796873594512e-01 9.792660506205e-01 9.790275140808e-01 9.789596183597e-01 9.790557273611e-01 9.793205016017e-01 9.797275385490e-01 9.802936351658e-01 9.809911925560e-01 9.818290110932e-01 9.827929869326e-01 9.838733283086e-01 9.850762720177e-01 9.863725543570e-01 9.877835933863e-01 9.892748870645e-01 9.908611131408e-01 9.925249045186e-01 9.942613380315e-01 9.960750186991e-01 9.979407870190e-01 9.998797534547e-01 1.001861446635e+00 1.003903333794e+00 1.005989361222e+00 1.008120476039e+00 1.010300971189e+00 1.012517529958e+00 1.014783639043e+00 1.017083803559e+00 1.019434596328e+00 1.021824976409e+00 1.024265138902e+00 1.026757665632e+00 1.029300814423e+00 1.031910403297e+00 1.034578260744e+00 1.037324614556e+00 1.040145415815e+00 1.043054772200e+00 1.046059215476e+00 1.049165228208e+00 1.052390127821e+00 1.055731471326e+00 1.059213824762e+00 1.062832266498e+00 1.066609703497e+00 1.070550669385e+00 1.074664755928e+00 1.078968788609e+00 1.083461785116e+00 1.088165100216e+00 1.093074561841e+00 1.098209407192e+00 1.103571010271e+00 1.109165402387e+00 1.115003085505e+00 1.121074422518e+00 1.127402444788e+00 1.133963522574e+00 1.140777156421e+00 1.147830826078e+00 1.155118595592e+00 1.162647922928e+00 1.170388676913e+00 1.178359825635e+00 1.186524276488e+00 1.194885893976e+00 1.203428962794e+00 1.212124675465e+00 1.220978948210e+00 1.229947467813e+00 1.239033179714e+00 1.248197913429e+00 1.257428486548e+00 1.266704095989e+00 1.275987541533e+00 1.285274013067e+00 1.294517450997e+00 1.303706231169e+00 1.312809130880e+00 1.321798844687e+00 1.330653050631e+00 1.339337944845e+00 1.347836107376e+00 1.356113599791e+00 1.364151048528e+00 1.371918171908e+00 1.379393607461e+00 1.386550275623e+00 1.393367430554e+00 1.399819859923e+00 1.405885766652e+00 1.411546303902e+00 1.416775854965e+00 1.421559612333e+00 1.425873191127e+00 1.429704118987e+00 1.433029907245e+00 1.435839134088e+00 1.438110657859e+00 1.439833765084e+00 1.440993966993e+00 1.441573250313e+00 1.441568082900e+00 1.440957071216e+00 1.439735646480e+00 1.437890003028e+00 1.435409962746e+00 1.432287170903e+00 1.428509008630e+00 1.424073751057e+00 1.418960982309e+00 1.413175683349e+00 1.406697430239e+00 1.399527049114e+00 1.391656227253e+00 1.383069666771e+00 1.373776861122e+00 1.363758659520e+00 1.353019886761e+00 1.341553268715e+00 1.329358890879e+00 1.316440326656e+00 1.302796250415e+00 1.288437711550e+00 1.273372001616e+00 1.257614934261e+00 1.241181348205e+00 1.224100341453e+00 1.206396361923e+00 1.188107840165e+00 1.169281740630e+00 1.149964515414e+00 1.130223067868e+00 1.110122590868e+00 1.089750220620e+00 1.069194069054e+00 1.048559383444e+00 1.027959070291e+00 1.007521485198e+00 9.873823314441e-01 9.676879764519e-01 9.486030804469e-01 9.302822988719e-01 9.129066002937e-01 8.966438058034e-01 8.816731380646e-01 8.681628362966e-01 8.562771480452e-01 8.461652210240e-01 8.379585753749e-01 8.317761243212e-01 8.276930078435e-01 8.257728130960e-01 8.260341543282e-01 8.284697280457e-01 8.330379922003e-01 8.396654873949e-01 8.482499990653e-01 8.586554504206e-01 8.676126009055e-01 8.768108747770e-01 8.866130617356e-01 8.974732579938e-01 9.097370555811e-01 9.234942508655e-01 9.385158256094e-01 9.542928521618e-01 9.701788921444e-01 9.855733525338e-01 1.000077848003e+00 1.013569185125e+00 1.026225364758e+00 1.038404871231e+00 1.050500307960e+00 1.062769672137e+00 1.075218741122e+00 1.087562660942e+00 1.099287152790e+00 1.109790869067e+00 1.118543197433e+00 1.125248672591e+00 1.129910128751e+00 1.132825414718e+00 1.134488636105e+00 1.135446475285e+00 1.136121733488e+00 1.136690756282e+00 1.137049672850e+00 1.136856847919e+00 1.135685235751e+00 1.133190193522e+00 1.129271991175e+00 1.124142001792e+00 1.118334178525e+00 1.112583491629e+00 1.107641651186e+00 1.104081869438e+00 1.102143448891e+00 1.101669796448e+00 1.102179543877e+00 1.103030620809e+00 1.103606934801e+00 1.103510775865e+00 1.102654087136e+00 1.101244314546e+00 1.099675248932e+00 1.098342325140e+00 1.097463321085e+00 1.096946230794e+00 1.096365814332e+00 1.095063107221e+00 1.092311573026e+00 1.087552657668e+00 1.080564304691e+00 1.071569563338e+00 1.061231288313e+00 1.050526779488e+00 1.040537401822e+00 1.032201404978e+00 1.026116784826e+00 1.022434238309e+00 1.020883844846e+00 1.020944388129e+00 1.022036324421e+00 1.023737403143e+00 1.025889105681e+00 1.028682814937e+00 1.032745334641e+00 1.039666311213e+00 1.053256460702e+00 1.062523543160e+00 1.044858306291e+00 1.001961875885e+00 9.527604704787e-01 9.203607803018e-01 9.214817801170e-01 9.553467366259e-01 1.004159511254e+00 1.044664054453e+00 1.058862795427e+00 1.039185300341e+00 9.902058222688e-01 9.286496435846e-01 8.803253682313e-01 8.697831220411e-01 9.040405277992e-01 9.665160241444e-01 1.029328615278e+00 1.068066175449e+00 1.068773811775e+00 1.029834436912e+00 9.622233708742e-01 8.886129963251e-01 8.382120179507e-01 8.327324673753e-01 8.698829162898e-01 9.249722006886e-01 9.687168841070e-01 9.806477573080e-01 9.536255048895e-01 8.946826524550e-01 8.247446797152e-01 7.746452124059e-01 7.707811071524e-01 8.141390662977e-01 8.786741306933e-01 9.314041758845e-01 9.480489090435e-01 9.179474099616e-01 8.451895257034e-01 7.499832398167e-01 6.694330666461e-01 6.467449276657e-01 6.959768108739e-01 7.852234622077e-01 8.694575751577e-01 9.166099281119e-01 9.116359141660e-01 8.556094559873e-01 7.662719255153e-01 6.796091421770e-01 6.433643181452e-01 6.834621242068e-01 7.744970655199e-01 8.682560414242e-01 9.273091938367e-01 9.320602222699e-01 8.798153405050e-01 7.852962519927e-01 6.837931323774e-01 6.302818617195e-01 6.668040486405e-01 7.740155884824e-01 8.967465889712e-01 9.904298819887e-01 1.030425461064e+00 1.009306418853e+00 9.354536854724e-01 8.335187534858e-01 7.444649749239e-01 7.140812807860e-01 7.583399829952e-01 8.463606014604e-01 9.330349793861e-01 9.870936650934e-01 9.960474215644e-01 9.645780049074e-01 9.123306576656e-01 8.690323916193e-01 8.615731493322e-01 8.956819553489e-01 9.515985238805e-01 9.998638672088e-01 1.017774951975e+00 9.967287244368e-01 9.444355882430e-01 8.847685831848e-01 8.519729907790e-01 8.720802017296e-01 9.411346198583e-01 1.028634797279e+00 1.099847655377e+00 1.130442542737e+00 1.110836625796e+00 1.047233815710e+00 9.620345214832e-01 8.916364633821e-01 8.732462201156e-01 9.181782740615e-01 1.001172676019e+00 1.082643219786e+00 1.131249277525e+00 1.131273434114e+00 1.083331797951e+00 1.003991759684e+00 9.241915164745e-01 8.809472587243e-01 8.959644591967e-01 9.569501446263e-01 1.028495529306e+00 1.076175629652e+00 1.078587284875e+00 1.029643931434e+00 9.385746985840e-01 8.302520555917e-01 7.438987766217e-01 7.191901344943e-01 7.638997730476e-01 8.447733954425e-01 9.189880631832e-01 9.565980621158e-01 9.435705318567e-01 8.799836769418e-01 7.792281935867e-01 6.691638595450e-01 5.946700930745e-01
 2.389742197793e+00 2.390543011814e+00 2.391439134184e+00 2.392569823293e+00 2.393971194858e+00 2.395567373396e+00 2.397171238029e+00 2.398593355503e+00 2.399755275855e+00 2.400722400785e+00 2.401642690097e+00 2.402663104722e+00 2.403891716003e+00 2.405349650241e+00 2.406954387158e+00 2.408546400878e+00 2.409990645261e+00 2.411249872545e+00 2.412367723822e+00 2.413426285244e+00 2.414525882521e+00 2.415780526446e+00 2.417258636523e+00 2.418936684152e+00 2.420665024022e+00 2.422262953033e+00 2.423606092026e+00 2.424687970253e+00 2.425631813406e+00 2.426639707847e+00 2.427895487154e+00 2.429466415156e+00 2.431242431957e+00 2.432990920583e+00 2.434472463376e+00 2.435558833601e+00 2.436321176632e+00 2.437015567979e+00 2.437952325307e+00 2.439305766932e+00 2.440982653685e+00 2.442686995229e+00 2.444114849391e+00 2.445136245099e+00 2.445859416685e+00 2.446530612495e+00 2.447394093918e+00 2.448563148319e+00 2.449999310684e+00 2.451556538735e+00 2.453072777744e+00 2.454423578245e+00 2.455540267383e+00 2.456451940646e+00 2.457284289885e+00 2.458242991933e+00 2.459479545081e+00 2.461000642763e+00 2.462658074411e+00 2.464229055775e+00 2.465538405073e+00 2.466540191919e+00 2.467356987694e+00 2.468190568468e+00 2.469209043761e+00 2.470476478532e+00 2.471955462948e+00 2.473518681842e+00 2.474990069889e+00 2.476222273495e+00 2.477179330528e+00 2.477964447778e+00 2.478779353381e+00 2.479831744669e+00 2.481213185717e+00 2.482838817319e+00 2.484477204594e+00 2.485895156105e+00 2.487006317158e+00 2.487888157501e+00 2.488730589093e+00 2.489716579767e+00 2.490929279520e+00 2.492338375471e+00 2.493834455003e+00 2.495297268773e+00 2.496634180048e+00 2.497781814692e+00 2.498731425521e+00 2.499547827028e+00 2.500390533825e+00 2.501445541642e+00 2.502814340659e+00 2.504438699651e+00 2.506082330621e+00 2.507460636982e+00 2.508421826422e+00 2.509062671220e+00 2.509693903107e+00 2.510637733885e+00 2.512017620520e+00 2.513691392135e+00 2.515336735591e+00 2.516676823049e+00 2.517631789997e+00 2.518365060920e+00 2.519142973655e+00 2.520145860033e+00 2.521394832032e+00 2.522771011960e+00 2.524142840683e+00 2.525427328679e+00 2.526631127827e+00 2.527778936137e+00 2.528861490481e+00 2.529852235600e+00 2.530766790747e+00 2.531703811191e+00 2.532805680168e+00 2.534161020400e+00 2.535716624195e+00 2.537260708818e+00 2.538534220290e+00 2.539409853975e+00 2.539992004921e+00 2.540592173147e+00 2.541530681353e+00 2.542951496024e+00 2.544708386869e+00 2.546436878804e+00 2.547767627822e+00 2.548563083201e+00 2.548997089555e+00 2.549451075627e+00 2.550294145500e+00 2.551674377934e+00 2.553415713363e+00 2.555137302242e+00 2.556482497870e+00 2.557317253043e+00 2.557798767014e+00 2.558266018022e+00 2.559057179096e+00 2.560310146805e+00 2.561887730505e+00 2.563491611552e+00 2.564834943276e+00 2.565786930043e+00 2.566438173652e+00 2.567032909542e+00 2.567826046456e+00 2.568933505376e+00 2.570295763937e+00 2.571733318224e+00 2.573043807027e+00 2.574112995389e+00 2.574968826850e+00 2.575742611213e+00 2.576583536860e+00 2.577582140711e+00 2.578747921893e+00 2.580001223081e+00 2.581235742933e+00 2.582366105700e+00 2.583375097722e+00 2.584295206439e+00 2.585187830961e+00 2.586121981021e+00 2.587138153090e+00 2.588223489556e+00 2.589342476951e+00 2.590450378309e+00 2.591501427171e+00 2.592481145735e+00 2.593409213231e+00 2.594321251404e+00 2.595255786957e+00 2.596236082118e+00 2.597261879406e+00 2.598302692961e+00 2.599323138280e+00 2.600306791338e+00 2.601255632928e+00 2.602187804596e+00 2.603128231257e+00 2.604093580344e+00 2.605077925140e+00 2.606062766530e+00 2.607040512367e+00 2.608009626006e+00 2.608971798997e+00 2.609938563110e+00 2.610907266312e+00 2.611868677256e+00 2.612814884310e+00 2.613752506312e+00 2.614686403234e+00 2.615624479286e+00 2.616570276361e+00 2.617515374119e+00 2.618445128111e+00 2.619356394026e+00 2.620256687424e+00 2.621155531006e+00 2.622056681108e+00 2.622966561460e+00 2.623871488253e+00 2.624764716074e+00 2.625645003762e+00 2.626522712132e+00 2.627408683124e+00 2.628302786796e+00 2.629199397870e+00 2.630088770343e+00 2.630963390251e+00 2.631832547501e+00 2.632704604849e+00 2.633583104724e+00 2.634463334625e+00 2.635336825026e+00 2.636193703798e+00 2.637035617324e+00 2.637875339567e+00 2.638719623566e+00 2.639561559362e+00 2.640395057794e+00 2.641218619340e+00 2.642032059444e+00 2.642847180269e+00 2.643673122682e+00 2.644498380684e+00 2.645312813085e+00 2.646117430922e+00 2.646921764580e+00 2.647727296305e+00 2.648540175938e+00 2.649348761150e+00 2.650136597618e+00 2.650909189026e+00 2.651677727009e+00 2.652452925046e+00 2.653225584686e+00 2.653992647138e+00 2.654745765031e+00 2.655488295579e+00 2.656232803336e+00 2.656985793419e+00 2.657737058076e+00 2.658479299028e+00 2.659216489017e+00 2.659945388691e+00 2.660675384644e+00 2.661404430733e+00 2.662127175289e+00 2.662837602599e+00 2.663543945148e+00 2.664247546947e+00 2.664947449266e+00 2.665643395570e+00 2.666331776814e+00 2.667014700828e+00 2.667693952316e+00 2.668375410757e+00 2.669050500310e+00 2.669718939048e+00 2.670382171380e+00 2.671038811370e+00 2.671691664830e+00 2.672342381311e+00 2.672986074880e+00 2.673620237286e+00 2.674251205014e+00 2.674880744962e+00 2.675502170325e+00 2.676119335062e+00 2.676733827752e+00 2.677340521443e+00 2.677946168900e+00 2.678547271458e+00 2.679140599663e+00 2.679722932270e+00 2.680301748466e+00 2.680877275997e+00 2.681445505411e+00 2.682011803742e+00 2.682572984747e+00 2.683127295348e+00 2.683677644020e+00 2.684223595108e+00 2.684761152213e+00 2.685292739040e+00 2.685818937974e+00 2.686339326879e+00 2.686856131434e+00 2.687369870801e+00 2.687875351884e+00 2.688373348441e+00 2.688867053280e+00 2.689349997153e+00 2.689828941719e+00 2.690304510639e+00 2.690775822065e+00 2.691240813795e+00 2.691702181491e+00 2.692153679591e+00 2.692595930729e+00 2.693032726766e+00 2.693467789559e+00 2.693894429557e+00 2.694319658097e+00 2.694737794497e+00 2.695148442542e+00 2.695552285758e+00 2.695950476407e+00 2.696339601016e+00 2.696722927565e+00 2.697104703518e+00 2.697479164864e+00 2.697849152866e+00 2.698211871033e+00 2.698565202520e+00 2.698911885269e+00 2.699253776342e+00 2.699589368963e+00 2.699919616824e+00 2.700245895285e+00 2.700563036186e+00 2.700873285615e+00 2.701177161257e+00 2.701472653696e+00 2.701763390286e+00 2.702050421106e+00 2.702329176062e+00 2.702601418598e+00 2.702864075564e+00 2.703119289886e+00 2.703365576980e+00 2.703607830744e+00 2.703844311991e+00 2.704073057539e+00 2.704293675874e+00 2.704505875230e+00 2.704707795829e+00 2.704903899074e+00 2.705095924236e+00 2.705281247407e+00 2.705457501967e+00 2.705628503163e+00 2.705789133937e+00 2.705944477397e+00 2.706090314914e+00 2.706232712802e+00 2.706364934103e+00 2.706491608946e+00 2.706609141803e+00 2.706720922413e+00 2.706823285482e+00 2.706920416746e+00 2.707007982839e+00 2.707088028269e+00 2.707160366189e+00 2.707222814834e+00 2.707281112013e+00 2.707327914867e+00 2.707369459990e+00 2.707402336229e+00 2.707425228357e+00 2.707441479639e+00 2.707449824734e+00 2.707452689706e+00 2.707445126366e+00 2.707431009273e+00 2.707408312742e+00 2.707376469209e+00 2.707336777241e+00 2.707290226643e+00 2.707236625085e+00 2.707172960404e+00 2.707101148554e+00 2.707019181945e+00 2.706928240632e+00 2.706831330985e+00 2.706723810677e+00 2.706609777834e+00 2.706487362262e+00 2.706353948777e+00 2.706212907513e+00 2.706061673252e+00 2.705903686782e+00 2.705735202291e+00 2.705559896482e+00 2.705375443508e+00 2.705181555069e+00 2.704977602354e+00 2.704765911815e+00 2.704545177873e+00 2.704316182476e+00 2.704079849465e+00 2.703831700583e+00 2.703574867819e+00 2.703308844823e+00 2.703035827394e+00 2.702751727472e+00 2.702460970263e+00 2.702159849858e+00 2.701848456105e+00 2.701528337173e+00 2.701197844139e+00 2.700858672170e+00 2.700512158210e+00 2.700154855757e+00 2.699786663097e+00 2.699407637653e+00 2.699021911040e+00 2.698623602394e+00 2.698218550971e+00 2.697803643592e+00 2.697377628141e+00 2.696941947079e+00 2.696497830430e+00 2.696044044606e+00 2.695579903826e+00 2.695106408795e+00 2.694623276595e+00 2.694129718273e+00 2.693627732772e+00 2.693114017768e+00 2.692592770805e+00 2.692057796829e+00 2.691516595825e+00 2.690964087107e+00 2.690399520893e+00 2.689826338005e+00 2.689242434762e+00 2.688649521710e+00 2.688045326197e+00 2.687431416282e+00 2.686805319348e+00 2.686170940824e+00 2.685527091368e+00 2.684872881214e+00 2.684205534933e+00 2.683528332221e+00 2.682843193781e+00 2.682146942744e+00 2.681439327801e+00 2.680720437516e+00 2.679991015870e+00 2.679250431746e+00 2.678500792858e+00 2.677739876996e+00 2.676969589908e+00 2.676188121234e+00 2.675393458994e+00 2.674588775592e+00 2.673774384383e+00 2.672950496076e+00 2.672112860428e+00 2.671266026694e+00 2.670409153788e+00 2.669539041060e+00 2.668659488225e+00 2.667768159227e+00 2.666866763497e+00 2.665954009771e+00 2.665030474707e+00 2.664096329014e+00 2.663147884907e+00 2.662191855996e+00 2.661224478728e+00 2.660243507606e+00 2.659251925585e+00 2.658251187799e+00 2.657237581859e+00 2.656211121760e+00 2.655176420126e+00 2.654127710647e+00 2.653069524412e+00 2.651998277365e+00 2.650916094564e+00 2.649822163780e+00 2.648718745160e+00 2.647602937361e+00 2.646473832662e+00 2.645334374255e+00 2.644184700458e+00 2.643021332562e+00 2.641846050471e+00 2.640661107107e+00 2.639464593975e+00 2.638252758797e+00 2.637034048207e+00 2.635800331193e+00 2.634555285415e+00 2.633298890082e+00 2.632031150176e+00 2.630750148697e+00 2.629460728962e+00 2.628156161345e+00 2.626840824849e+00 2.625513091624e+00 2.624172427263e+00 2.622822470079e+00 2.621459622959e+00 2.620084427866e+00 2.618697072622e+00 2.617296578282e+00 2.615888209503e+00 2.614463049768e+00 2.613027557548e+00 2.611581047161e+00 2.610121439757e+00 2.608648463812e+00 2.607165236453e+00 2.605668836053e+00 2.604161697359e+00 2.602642402020e+00 2.601108791314e+00 2.599565844904e+00 2.598008479796e+00 2.596439071904e+00 2.594858874225e+00 2.593264141065e+00 2.591659120789e+00 2.590040601436e+00 2.588410221897e+00 2.586767788968e+00 2.585112542445e+00 2.583444842848e+00 2.581766339431e+00 2.580075251833e+00 2.578370524478e+00 2.576653465728e+00 2.574923659304e+00 2.573184255243e+00 2.571431388395e+00 2.569665586227e+00 2.567887621988e+00 2.566096782050e+00 2.564294408431e+00 2.562479432748e+00 2.560652656449e+00 2.558813022701e+00 2.556962475092e+00 2.555096947133e+00 2.553221312203e+00 2.551331308157e+00 2.549429419907e+00 2.547517625476e+00 2.545591808344e+00 2.543653921305e+00 2.541702331830e+00 2.539739581866e+00 2.537765394913e+00 2.535777268031e+00 2.533779646367e+00 2.531767093880e+00 2.529742068939e+00 2.527706680162e+00 2.525658763264e+00 2.523597569376e+00 2.521525090742e+00 2.519441568512e+00 2.517343224511e+00 2.515233905850e+00 2.513112913276e+00 2.510978596697e+00 2.508833037092e+00 2.506676120741e+00 2.504507146122e+00 2.502324157453e+00 2.500131542337e+00 2.497925357773e+00 2.495708194462e+00 2.493479429991e+00 2.491238285912e+00 2.488984919727e+00 2.486720094008e+00 2.484444004931e+00 2.482154651749e+00 2.479855279215e+00 2.477542268851e+00 2.475218537300e+00 2.472883778658e+00 2.470537361965e+00 2.468179401386e+00 2.465809822400e+00 2.463427687133e+00 2.461035020903e+00 2.458630353932e+00 2.456214743946e+00 2.453787251713e+00 2.451349589858e+00 2.448898972878e+00 2.446437508187e+00 2.443966807048e+00 2.441483979086e+00 2.438988807607e+00 2.436485165922e+00 2.433968987990e+00 2.431440782605e+00 2.428904177735e+00 2.426356210088e+00 2.423796359981e+00 2.421225426202e+00 2.418645058288e+00 2.416054034928e+00 2.413451648471e+00 2.410840138940e+00 2.408215165192e+00 2.405582675365e+00 2.402939655185e+00 2.400285858088e+00 2.397620929933e+00 2.394948383020e+00 2.392263477997e+00 2.389569495720e+00 2.386866686746e+00 2.384152628866e+00 2.381428567753e+00 2.378696475987e+00 2.375952822576e+00 2.373199861927e+00 2.370439957817e+00 2.367668282674e+00 2.364886964750e+00 2.362098628321e+00 2.359298641501e+00 2.356490822910e+00 2.353673080718e+00 2.350847286116e+00 2.348012217950e+00 2.345167998055e+00 2.342316200395e+00 2.339455100557e+00 2.336585934447e+00 2.333708358293e+00 2.330821215418e+00 2.327926895465e+00 2.325025459063e+00 2.322113724773e+00 2.319196190642e+00 2.316269146354e+00 2.313334810440e+00 2.310393115987e+00 2.307443128734e+00 2.304487378841e+00 2.301523665039e+00 2.298552219642e+00 2.295572544797e+00 2.292585738850e+00 2.289593080502e+00 2.286593425268e+00 2.283587151578e+00 2.280573720478e+00 2.277556123420e+00 2.274529455710e+00 2.271499044113e+00 2.268458530410e+00 2.265414119820e+00 2.262365015592e+00 2.259308256298e+00 2.256246129174e+00 2.253179023764e+00 2.250105911822e+00 2.247027066366e+00 2.243944081998e+00 2.240854918161e+00 2.237760921295e+00 2.234664440044e+00 2.231560221028e+00 2.228451174436e+00 2.225339294730e+00 2.222221490819e+00 2.219101506993e+00 2.215977532381e+00 2.212847924218e+00 2.209715206294e+00 2.206577830934e+00 2.203439321664e+00 2.200295816277e+00 2.197148786176e+00 2.193998941866e+00 2.190846624695e+00 2.187691956820e+00 2.184532925304e+00 2.181373176544e+00 2.178209056576e+00 2.175043562837e+00 2.171876470850e+00 2.168707721373e+00 2.165535843239e+00 2.162363370793e+00 2.159189675154e+00 2.156013634029e+00 2.152837468693e+00 2.149660508202e+00 2.146480101913e+00 2.143301185460e+00 2.140120734279e+00 2.136940765850e+00 2.133760467259e+00 2.130580854019e+00 2.127399665463e+00 2.124219320596e+00 2.121038699300e+00 2.117860620845e+00 2.114680119253e+00 2.111503893567e+00 2.108325589438e+00 2.105150841973e+00 2.101978069234e+00 2.098805128165e+00 2.095634936743e+00 2.092465668828e+00 2.089298837891e+00 2.086133774331e+00 2.082972215055e+00 2.079813199290e+00 2.076656733649e+00 2.073502679786e+00 2.070352338196e+00 2.067204462087e+00 2.064060154451e+00 2.060918999438e+00 2.057783267546e+00 2.054649762219e+00 2.051521198524e+00 2.048396674684e+00 2.045277953555e+00 2.042162195973e+00 2.039050608440e+00 2.035946539880e+00 2.032845773414e+00 2.029750220444e+00 2.026661718637e+00 2.023576583253e+00 2.020499101245e+00 2.017427416781e+00 2.014361253592e+00 2.011300789414e+00 2.008248220877e+00 2.005202056914e+00 2.002161964948e+00 1.999129796146e+00 1.996105323187e+00 1.993086973205e+00 1.990076344812e+00 1.987072893493e+00 1.984079644617e+00 1.981092408695e+00 1.978113252826e+00 1.975143284155e+00 1.972181490141e+00 1.969229042237e+00 1.966283961301e+00 1.963349259114e+00 1.960423471430e+00 1.957506038850e+00 1.954599499389e+00 1.951701352966e+00 1.948812059730e+00 1.945933779549e+00 1.943066367975e+00 1.940208591231e+00 1.937361429221e+00 1.934524323096e+00 1.931698389042e+00 1.928882912048e+00 1.926078908885e+00 1.923285929621e+00 1.920504771736e+00 1.917735430219e+00 1.914975764452e+00 1.912229297816e+00 1.909493090036e+00 1.906768526948e+00 1.904057688088e+00 1.901358589595e+00 1.898672797777e+00 1.895997893706e+00 1.893336494317e+00 1.890688073176e+00 1.888051346354e+00 1.885429520329e+00 1.882821572016e+00 1.880224422390e+00 1.877643233460e+00 1.875075488830e+00 1.872519690547e+00 1.869977484328e+00 1.867449718218e+00 1.864938003084e+00 1.862436484897e+00 1.859952055609e+00 1.857482060421e+00 1.855025947010e+00 1.852584379767e+00 1.850156852045e+00 1.847744549628e+00 1.845347733710e+00 1.842966746056e+00 1.840600667455e+00 1.838248771631e+00 1.835912826356e+00 1.833592869763e+00 1.831288302358e+00 1.829000686629e+00 1.826726780936e+00 1.824470337672e+00 1.822228277104e+00 1.820003089017e+00 1.817794257929e+00 1.815600636760e+00 1.813425423274e+00 1.811265418657e+00 1.809121391391e+00 1.806994708347e+00 1.804885352278e+00 1.802792268687e+00 1.800717779493e+00 1.798658381778e+00 1.796617140883e+00 1.794593994319e+00 1.792585302902e+00 1.790595775483e+00 1.788624290199e+00 1.786669692765e+00 1.784732022826e+00 1.782813140370e+00 1.780911226510e+00 1.779025755389e+00 1.777159670297e+00 1.775311202276e+00 1.773483304482e+00 1.771671189337e+00 1.769879254540e+00 1.768102938480e+00 1.766344706473e+00 1.764609252372e+00 1.762887528219e+00 1.761188780254e+00 1.759507115479e+00 1.757842618737e+00 1.756198913280e+00 1.754572291706e+00 1.752966843290e+00 1.751378577089e+00 1.749810475921e+00 1.748260754744e+00 1.746730562132e+00 1.745221185346e+00 1.743728236888e+00 1.742258861047e+00 1.740806059922e+00 1.739374414897e+00 1.737961879473e+00 1.736570944496e+00 1.735196546261e+00 1.733843917213e+00 1.732511858308e+00 1.731197883858e+00 1.729906948615e+00 1.728632330500e+00 1.727380814372e+00 1.726147932236e+00 1.724935914664e+00 1.723745899571e+00 1.722573750458e+00 1.721426190870e+00 1.720295530026e+00 1.719187845464e+00 1.718099069778e+00 1.717032685346e+00 1.715987786932e+00 1.714962714663e+00 1.713960442950e+00 1.712975063543e+00 1.712016422720e+00 1.711073536959e+00 1.710155697846e+00 1.709257638686e+00 1.708379177923e+00 1.707525792813e+00 1.706688705738e+00 1.705878772304e+00 1.705085450194e+00 1.704318348843e+00 1.703568833852e+00 1.702844722830e+00 1.702138477772e+00 1.701454345947e+00 1.700796641640e+00 1.700154616564e+00 1.699540425593e+00 1.698941487742e+00 1.698368510893e+00 1.697814008389e+00 1.697284729331e+00 1.696775018084e+00 1.696284573662e+00 1.695822112049e+00 1.695374772590e+00 1.694954513881e+00 1.694549789940e+00 1.694172328776e+00 1.693813633115e+00 1.693477200577e+00 1.693162427176e+00 1.692866407959e+00 1.692595957902e+00 1.692341953968e+00 1.692111866928e+00 1.691902035559e+00 1.691712580980e+00 1.691543846543e+00 1.691395028420e+00 1.691267931872e+00 1.691157813431e+00 1.691072591874e+00 1.691002262109e+00 1.690954173302e+00 1.690924985334e+00 1.690914199314e+00 1.690923594571e+00 1.690950076413e+00 1.690996894594e+00 1.691059655787e+00 1.691141979640e+00 1.691240234913e+00 1.691356276788e+00 1.691489478425e+00 1.691636660498e+00 1.691802164761e+00 1.691979701733e+00 1.692177481762e+00 1.692385128119e+00 1.692608740992e+00 1.692846837381e+00 1.693095375494e+00 1.693359979706e+00 1.693632786912e+00 1.693921357133e+00 1.694217441352e+00 1.694525833064e+00 1.694842405221e+00 1.695168735172e+00 1.695503371482e+00 1.695844312254e+00 1.696192411310e+00 1.696545660060e+00 1.696905383862e+00 1.697268295777e+00 1.697636954843e+00 1.698004510993e+00 1.698376697354e+00 1.698750000478e+00 1.699122848811e+00 1.699493725783e+00 1.699863437103e+00 1.700231440340e+00 1.700592030140e+00 1.700951988279e+00 1.701303502361e+00 1.701648075999e+00 1.701983484639e+00 1.702310716834e+00 1.702626347499e+00 1.702931276825e+00 1.703223085793e+00 1.703499474626e+00 1.703761927888e+00 1.704005400439e+00 1.704233789913e+00 1.704439494845e+00 1.704629110314e+00 1.704793452862e+00 1.704935741001e+00 1.705051980350e+00 1.705141990102e+00 1.705206623840e+00 1.705238623537e+00 1.705243789578e+00 1.705213090282e+00 1.705152037312e+00 1.705054170026e+00 1.704918438782e+00 1.704746959448e+00 1.704533040611e+00 1.704280552307e+00 1.703982897633e+00 1.703642525114e+00 1.703252940316e+00 1.702818326572e+00 1.702333326133e+00 1.701796074149e+00 1.701209351564e+00 1.700563529793e+00 1.699867039179e+00 1.699107432904e+00 1.698292608609e+00 1.697412949878e+00 1.696473135161e+00 1.695468099210e+00 1.694393756311e+00 1.693257024891e+00 1.692046762040e+00 1.690768079678e+00 1.689413351927e+00 1.687987407671e+00 1.686483956844e+00 1.684902610940e+00 1.683243330143e+00 1.681501920061e+00 1.679680799231e+00 1.677773058910e+00 1.675781877156e+00 1.673700183490e+00 1.671536392818e+00 1.669276616480e+00 1.666929926160e+00 1.664488884509e+00 1.661953038083e+00 1.659325643347e+00 1.656597712261e+00 1.653777503418e+00 1.650852114598e+00 1.647833193185e+00 1.644707394032e+00 1.641483214954e+00 1.638157161100e+00 1.634722435420e+00 1.631189105973e+00 1.627542021714e+00 1.623799588248e+00 1.619939080571e+00 1.615979250840e+00 1.611905319016e+00 1.607722749002e+00 1.603435902139e+00 1.599031342733e+00 1.594527756878e+00 1.589901846795e+00 1.585176663960e+00 1.580332141751e+00 1.575380914693e+00 1.570320182477e+00 1.565143938271e+00 1.559868841553e+00 1.554469868835e+00 1.548975618355e+00 1.543361400519e+00 1.537647364288e+00 1.531820742339e+00 1.525886983307e+00 1.519856274771e+00 1.513707681333e+00 1.507471013536e+00 1.501117487256e+00 1.494673805376e+00 1.488124402017e+00 1.481481051859e+00 1.474744392782e+00 1.467904575360e+00 1.460986794102e+00 1.453960589994e+00 1.446864300649e+00 1.439670551891e+00 1.432399869213e+00 1.425049371800e+00 1.417613948480e+00 1.410116375256e+00 1.402529087704e+00 1.394892879642e+00 1.387173087746e+00 1.379404155923e+00 1.371572143680e+00 1.363682408969e+00 1.355749304951e+00 1.347755018259e+00 1.339735608502e+00 1.331658348376e+00 1.323562043246e+00 1.315427557245e+00 1.307268001055e+00 1.299090983697e+00 1.290889468061e+00 1.282691291048e+00 1.274469310300e+00 1.266262997455e+00 1.258047121652e+00 1.249847990510e+00 1.241665413313e+00 1.233497289995e+00 1.225365308113e+00 1.217252185301e+00 1.209192647994e+00 1.201163630032e+00 1.193194263538e+00 1.185276917138e+00 1.177421008216e+00 1.169639939712e+00 1.161922489149e+00 1.154300318051e+00 1.146751419520e+00 1.139307530363e+00 1.131955392181e+00 1.124712125198e+00 1.117585100406e+00 1.110568205280e+00 1.103686183404e+00 1.096923111867e+00 1.090307026312e+00 1.083824884186e+00 1.077496791235e+00 1.071320870644e+00 1.065298807980e+00 1.059448836581e+00 1.053760798810e+00 1.048253830761e+00 1.042919980561e+00 1.037773275203e+00 1.032812473747e+00 1.028041798180e+00 1.023469229936e+00 1.019088480239e+00 1.014915769405e+00 1.010941030751e+00 1.007175519453e+00 1.003616248359e+00 1.000265605688e+00 9.971284612376e-01 9.941981388827e-01 9.914828499606e-01 9.889755517927e-01 9.866807549703e-01 9.845962972999e-01 9.827171998889e-01 9.810489922769e-01 9.795795214890e-01 9.783187208451e-01 9.772514362095e-01 9.763798960640e-01 9.757031850018e-01 9.752072910609e-01 9.749043005739e-01 9.747689323491e-01 9.748155200882e-01 9.750235740672e-01 9.753935583379e-01 9.759253043129e-01 9.765976153899e-01 9.774250756512e-01 9.783792251603e-01 9.794719371154e-01 9.806861970062e-01 9.820153104349e-01 9.834621169747e-01 9.850038510725e-01 9.866576404228e-01 9.883889393298e-01 9.902188291672e-01 9.921232374829e-01 9.941018601243e-01 9.961560274783e-01 9.982647513003e-01 1.000447054412e+00 1.002671812323e+00 1.004961682159e+00 1.007294027864e+00 1.009675174142e+00 1.012104014409e+00 1.014569662595e+00 1.017087391049e+00 1.019638251920e+00 1.022242913212e+00 1.024883629962e+00 1.027575906147e+00 1.030317916707e+00 1.033108328904e+00 1.035963519543e+00 1.038871288080e+00 1.041855667480e+00 1.044906593916e+00 1.048042434463e+00 1.051265131637e+00 1.054582352252e+00 1.058008553653e+00 1.061540526303e+00 1.065203082555e+00 1.068989557357e+00 1.072922999966e+00 1.077004712616e+00 1.081245445118e+00 1.085660379299e+00 1.090247536257e+00 1.095027793416e+00 1.099998340266e+00 1.105177629790e+00 1.110562137995e+00 1.116163202884e+00 1.121986892906e+00 1.128026083861e+00 1.134304961428e+00 1.140795794357e+00 1.147524820826e+00 1.154473127576e+00 1.161640539271e+00 1.169032023893e+00 1.176620867736e+00 1.184424994557e+00 1.192406793128e+00 1.200576191842e+00 1.208912304715e+00 1.217393039585e+00 1.226020335133e+00 1.234755047918e+00 1.243598168719e+00 1.252515503086e+00 1.261492558208e+00 1.270508640464e+00 1.279531778871e+00 1.288552402287e+00 1.297530436408e+00 1.306453533690e+00 1.315288157895e+00 1.324010747878e+00 1.332598571999e+00 1.341021646059e+00 1.349255713558e+00 1.357274366440e+00 1.365054218823e+00 1.372567088339e+00 1.379791567757e+00 1.386700001969e+00 1.393273238931e+00 1.399483990098e+00 1.405311803565e+00 1.410736223293e+00 1.415732655694e+00 1.420286390622e+00 1.424373782689e+00 1.427980126818e+00 1.431081992106e+00 1.433669915950e+00 1.435722087651e+00 1.437224665989e+00 1.438167759430e+00 1.438530729223e+00 1.438308642739e+00 1.437480882148e+00 1.436042564211e+00 1.433979106690e+00 1.431284468835e+00 1.427944056815e+00 1.423951077253e+00 1.419297925275e+00 1.413968907635e+00 1.407967714881e+00 1.401274733573e+00 1.393890655232e+00 1.385806266924e+00 1.377010860206e+00 1.367508175241e+00 1.357283717734e+00 1.346340843526e+00 1.334672806099e+00 1.322282160839e+00 1.309168277544e+00 1.295334227516e+00 1.280786093944e+00 1.265532624151e+00 1.249589470804e+00 1.232969136709e+00 1.215698594807e+00 1.197803394003e+00 1.179319414222e+00 1.160288125337e+00 1.140756323336e+00 1.120788366931e+00 1.100447632344e+00 1.079815402706e+00 1.058981034160e+00 1.038047480398e+00 1.017124447900e+00 9.963414167081e-01 9.758364040853e-01 9.557557827409e-01 9.362665889691e-01 9.175316508865e-01 8.997367124433e-01 8.830614552315e-01 8.676946981255e-01 8.538166335060e-01 8.416085242046e-01 8.312364197205e-01 8.228438460674e-01 8.165645096676e-01 8.124859936561e-01 8.106827557128e-01 8.111787346701e-01 8.139699741246e-01 8.190093163077e-01 8.262168052813e-01 8.354790689884e-01 8.466437119858e-01 8.562516229569e-01 8.661388570809e-01 8.766592716529e-01 8.882527690796e-01 9.012463588149e-01 9.157159307404e-01 9.314158581996e-01 9.478296009250e-01 9.643097518429e-01 9.802570808859e-01 9.952734897091e-01 1.009246721326e+00 1.022349762998e+00 1.034946525365e+00 1.047419101165e+00 1.060027705395e+00 1.072775825480e+00 1.085382779135e+00 1.097344858714e+00 1.108079050758e+00 1.117075731398e+00 1.124063964046e+00 1.129068333477e+00 1.132405410055e+00 1.134585370215e+00 1.136167322342e+00 1.137574362723e+00 1.138988044492e+00 1.140304420609e+00 1.141184391986e+00 1.141201066465e+00 1.140019651259e+00 1.137533397548e+00 1.133946914757e+00 1.129777410692e+00 1.125720010808e+00 1.122479254881e+00 1.120569146373e+00 1.120163225894e+00 1.121043777523e+00 1.122681848266e+00 1.124399864765e+00 1.125551890791e+00 1.125721828280e+00 1.124804590269e+00 1.123000488124e+00 1.120697140297e+00 1.118304388287e+00 1.116067053890e+00 1.113940178673e+00 1.111563219383e+00 1.108344428435e+00 1.103629419167e+00 1.096926880771e+00 1.088072731543e+00 1.077332940754e+00 1.065399241414e+00 1.053269369544e+00 1.042020160374e+00 1.032568710077e+00 1.025470154611e+00 1.020814213555e+00 1.018258449009e+00 1.017204426214e+00 1.017012989040e+00 1.017235035654e+00 1.017733679730e+00 1.018780800118e+00 1.021085798618e+00 1.026004966707e+00 1.035963778468e+00 1.053031921654e+00 1.039676815603e+00 1.001196225704e+00 9.505059749234e-01 9.100899884827e-01 9.006407378609e-01 9.275105280055e-01 9.763931634415e-01 1.023287581597e+00 1.047072258260e+00 1.036399718447e+00 9.921982937057e-01 9.283433930516e-01 8.701323092729e-01 8.462002978901e-01 8.711692432239e-01 9.332341276609e-01 1.003503169014e+00 1.053606690861e+00 1.065170717429e+00 1.032425157815e+00 9.627363313224e-01 8.767579760923e-01 8.061276961169e-01 7.820788344936e-01 8.132676517562e-01 8.774161980021e-01 9.403951677637e-01 9.756047428787e-01 9.704205669636e-01 9.266901377739e-01 8.601604798822e-01 7.980941466475e-01 7.700571501431e-01 7.889422362328e-01 8.394293368460e-01 8.907898022890e-01 9.159478535337e-01 9.003785283164e-01 8.444196811268e-01 7.644042825028e-01 6.927908400022e-01 6.689899173820e-01 7.101772520818e-01 7.925986063181e-01 8.752986674669e-01 9.259099309366e-01 9.275111138684e-01 8.788023137557e-01 7.947217243998e-01 7.078737698650e-01 6.638145062200e-01 6.927192817486e-01 7.770839471959e-01 8.711853459866e-01 9.359189909191e-01 9.492224904967e-01 9.059261008602e-01 8.180697793774e-01 7.175361907121e-01 6.561237199723e-01 6.794459836275e-01 7.781464085322e-01 9.004994560874e-01 9.995545370251e-01 1.047383026290e+00 1.033392831035e+00 9.627681715825e-01 8.568770117154e-01 7.545210305981e-01 7.052558252731e-01 7.369033242003e-01 8.255939674849e-01 9.231445958850e-01 9.926808259755e-01 1.016593082720e+00 9.946030068498e-01 9.414829995302e-01 8.838943217279e-01 8.518220838009e-01 8.619151690382e-01 9.050829041448e-01 9.548935759784e-01 9.858583409734e-01 9.843229818468e-01 9.517907699086e-01 9.047130987579e-01 8.702867206127e-01 8.737929985923e-01 9.204784286824e-01 9.909968813761e-01 1.055971606140e+00 1.091254394991e+00 1.084736194379e+00 1.038363108580e+00 9.684667614397e-01 9.038761224944e-01 8.766695574535e-01 9.024898042374e-01 9.674439719204e-01 1.040077161591e+00 1.091308269456e+00 1.104149099797e+00 1.075782542612e+00 1.017147433739e+00 9.510342413733e-01 9.059012346696e-01 9.019914525090e-01 9.369138463270e-01 9.876365278167e-01 1.026521635492e+00 1.033813156728e+00 1.002155514785e+00 9.373060841359e-01 8.575957397791e-01 7.910375187759e-01 7.649630543564e-01 7.875823754269e-01 8.405731744311e-01 8.941746654451e-01 9.238872256651e-01 9.165813007146e-01 8.709129111695e-01 7.968650603010e-01 7.154824569152e-01 6.581067471494e-01
 2.370430882636e+00 2.371196892887e+00 2.372056701899e+00 2.373149212126e+00 2.374509362531e+00 2.376061169609e+00 2.377622723161e+00 2.379005351883e+00 2.380130166150e+00 2.381061408734e+00 2.381946141102e+00 2.382928628604e+00 2.384115705823e+00 2.385530442416e+00 2.387091679620e+00 2.388643483356e+00 2.390048339002e+00 2.391269429462e+00 2.392348038106e+00 2.393367942330e+00 2.394425803947e+00 2.395635756678e+00 2.397070334887e+00 2.398704055650e+00 2.400389119627e+00 2.401942605703e+00 2.403244079811e+00 2.404283429912e+00 2.405183393048e+00 2.406145612229e+00 2.407356543464e+00 2.408879776793e+00 2.410609809480e+00 2.412310950162e+00 2.413742203675e+00 2.414779477377e+00 2.415494980007e+00 2.416144689520e+00 2.417039208451e+00 2.418348656203e+00 2.419976843978e+00 2.421630406063e+00 2.423007018975e+00 2.423982964404e+00 2.424664574099e+00 2.425299812665e+00 2.426125304298e+00 2.427253329695e+00 2.428643137060e+00 2.430153490205e+00 2.431625576211e+00 2.432935740840e+00 2.434015283487e+00 2.434886298556e+00 2.435680979786e+00 2.436596456102e+00 2.437787402848e+00 2.439260276374e+00 2.440870907852e+00 2.442397584579e+00 2.443660529064e+00 2.444616674555e+00 2.445388206330e+00 2.446172693252e+00 2.447144153578e+00 2.448364032442e+00 2.449796882079e+00 2.451310950436e+00 2.452731081681e+00 2.453914768260e+00 2.454823386259e+00 2.455565204415e+00 2.456339790489e+00 2.457351511688e+00 2.458686004244e+00 2.460262643276e+00 2.461849445418e+00 2.463220288918e+00 2.464288278258e+00 2.465129243301e+00 2.465929917237e+00 2.466867335501e+00 2.468030194874e+00 2.469389056672e+00 2.470836285532e+00 2.472251398519e+00 2.473542286163e+00 2.474642942776e+00 2.475543205860e+00 2.476311132603e+00 2.477107254576e+00 2.478117195495e+00 2.479440925452e+00 2.481015297894e+00 2.482606169890e+00 2.483932311167e+00 2.484844838297e+00 2.485443523724e+00 2.486032383098e+00 2.486930330480e+00 2.488262152601e+00 2.489881319070e+00 2.491473247174e+00 2.492762386065e+00 2.493670604752e+00 2.494360746749e+00 2.495093576306e+00 2.496049544759e+00 2.497245267526e+00 2.498570085570e+00 2.499890556707e+00 2.501129274771e+00 2.502286264429e+00 2.503385425463e+00 2.504417870253e+00 2.505357357372e+00 2.506221643212e+00 2.507111802954e+00 2.508166728865e+00 2.509474371620e+00 2.510977209459e+00 2.512467076277e+00 2.513687001404e+00 2.514510632379e+00 2.515047495839e+00 2.515602607588e+00 2.516494251619e+00 2.517863653751e+00 2.519566258732e+00 2.521238245209e+00 2.522513692070e+00 2.523260637835e+00 2.523650685859e+00 2.524060383354e+00 2.524856322990e+00 2.526183232994e+00 2.527868304386e+00 2.529532501526e+00 2.530823717596e+00 2.531611667346e+00 2.532046594016e+00 2.532468956614e+00 2.533212495720e+00 2.534409645353e+00 2.535931434053e+00 2.537480764762e+00 2.538770166233e+00 2.539674345939e+00 2.540278408740e+00 2.540825255811e+00 2.541568011594e+00 2.542620776428e+00 2.543928581626e+00 2.545311275229e+00 2.546568961626e+00 2.547587105776e+00 2.548392435862e+00 2.549115997451e+00 2.549904929208e+00 2.550851257246e+00 2.551962512038e+00 2.553163312136e+00 2.554343190787e+00 2.555419920167e+00 2.556379089960e+00 2.557247820852e+00 2.558088295985e+00 2.558970678509e+00 2.559932997682e+00 2.560963440674e+00 2.562029058281e+00 2.563082860801e+00 2.564081848127e+00 2.565008965625e+00 2.565884536927e+00 2.566742902365e+00 2.567623858435e+00 2.568549448048e+00 2.569520885002e+00 2.570507709224e+00 2.571475024795e+00 2.572405888447e+00 2.573299638999e+00 2.574177360250e+00 2.575062273269e+00 2.575974489672e+00 2.576903748259e+00 2.577833576473e+00 2.578758086078e+00 2.579673466538e+00 2.580580543466e+00 2.581492508428e+00 2.582407946201e+00 2.583313769221e+00 2.584206792327e+00 2.585089624527e+00 2.585969062764e+00 2.586851314179e+00 2.587741956758e+00 2.588631472628e+00 2.589506482084e+00 2.590363236976e+00 2.591207589881e+00 2.592050729158e+00 2.592898269016e+00 2.593750162220e+00 2.594601053052e+00 2.595438069142e+00 2.596263292235e+00 2.597086211978e+00 2.597915420164e+00 2.598753067389e+00 2.599593766836e+00 2.600427168172e+00 2.601246274778e+00 2.602058636423e+00 2.602874505407e+00 2.603697579953e+00 2.604520521515e+00 2.605338118535e+00 2.606139061501e+00 2.606924007168e+00 2.607708406294e+00 2.608494885637e+00 2.609281673715e+00 2.610057509809e+00 2.610825042779e+00 2.611580274256e+00 2.612338687702e+00 2.613106882757e+00 2.613875854290e+00 2.614632763103e+00 2.615379454029e+00 2.616126981205e+00 2.616875253223e+00 2.617629463387e+00 2.618381174037e+00 2.619112004232e+00 2.619826999499e+00 2.620538122626e+00 2.621254697854e+00 2.621969599114e+00 2.622679427821e+00 2.623375635587e+00 2.624059908955e+00 2.624745120963e+00 2.625439407163e+00 2.626133036462e+00 2.626817312432e+00 2.627496729821e+00 2.628168052415e+00 2.628836730599e+00 2.629509387418e+00 2.630173256697e+00 2.630824426358e+00 2.631472715296e+00 2.632118552910e+00 2.632758686107e+00 2.633397252359e+00 2.634027418844e+00 2.634649921540e+00 2.635271313922e+00 2.635894105386e+00 2.636510534998e+00 2.637118421636e+00 2.637722532061e+00 2.638319409124e+00 2.638913179711e+00 2.639504199644e+00 2.640086665179e+00 2.640662215805e+00 2.641236497275e+00 2.641805205086e+00 2.642367404235e+00 2.642923910927e+00 2.643478289105e+00 2.644025658031e+00 2.644570025482e+00 2.645111429892e+00 2.645644682606e+00 2.646167903513e+00 2.646686342979e+00 2.647200349740e+00 2.647709131997e+00 2.648215685669e+00 2.648716880691e+00 2.649211781185e+00 2.649700986204e+00 2.650186033923e+00 2.650661666601e+00 2.651133168617e+00 2.651598807537e+00 2.652059880106e+00 2.652515918334e+00 2.652969790364e+00 2.653414185279e+00 2.653851310910e+00 2.654283781143e+00 2.654707536810e+00 2.655125269482e+00 2.655540204102e+00 2.655950223001e+00 2.656353396928e+00 2.656753504393e+00 2.657145137108e+00 2.657526036042e+00 2.657902475438e+00 2.658274062138e+00 2.658639245038e+00 2.659001685246e+00 2.659359837736e+00 2.659709385277e+00 2.660052192301e+00 2.660387634348e+00 2.660715462266e+00 2.661038326147e+00 2.661358412578e+00 2.661671660251e+00 2.661978469226e+00 2.662279591557e+00 2.662571197117e+00 2.662857075485e+00 2.663137670540e+00 2.663411784777e+00 2.663679716929e+00 2.663943944891e+00 2.664201000627e+00 2.664448452619e+00 2.664690108047e+00 2.664923434830e+00 2.665151161117e+00 2.665376368805e+00 2.665593387015e+00 2.665802998915e+00 2.666003271018e+00 2.666196474133e+00 2.666381533424e+00 2.666560944331e+00 2.666734547998e+00 2.666900709077e+00 2.667058425943e+00 2.667208633678e+00 2.667349572116e+00 2.667483928517e+00 2.667614941902e+00 2.667736293765e+00 2.667850611397e+00 2.667957480115e+00 2.668055061933e+00 2.668148491364e+00 2.668233415016e+00 2.668311355781e+00 2.668383547591e+00 2.668446493433e+00 2.668502492332e+00 2.668550154383e+00 2.668589385894e+00 2.668623613639e+00 2.668648393567e+00 2.668666147576e+00 2.668675615282e+00 2.668674585922e+00 2.668669401851e+00 2.668655756230e+00 2.668634686440e+00 2.668603635801e+00 2.668565023724e+00 2.668518533325e+00 2.668465102376e+00 2.668405031505e+00 2.668334727184e+00 2.668257918384e+00 2.668171700542e+00 2.668076605661e+00 2.667974588927e+00 2.667864930683e+00 2.667748092493e+00 2.667622754568e+00 2.667487161791e+00 2.667342595135e+00 2.667189058413e+00 2.667029178149e+00 2.666860249764e+00 2.666683450798e+00 2.666496992839e+00 2.666301447090e+00 2.666097585102e+00 2.665883699684e+00 2.665663028187e+00 2.665431563873e+00 2.665193715460e+00 2.664946895486e+00 2.664688129077e+00 2.664422860377e+00 2.664147856913e+00 2.663864737143e+00 2.663571416856e+00 2.663272513821e+00 2.662962414664e+00 2.662643381328e+00 2.662314632267e+00 2.661979011869e+00 2.661632145933e+00 2.661277807480e+00 2.660913320281e+00 2.660539170910e+00 2.660156464723e+00 2.659763562649e+00 2.659361709828e+00 2.658951415018e+00 2.658531050030e+00 2.658101195008e+00 2.657659936091e+00 2.657209691814e+00 2.656750028713e+00 2.656282758508e+00 2.655805660688e+00 2.655317246860e+00 2.654820614819e+00 2.654311246540e+00 2.653795236946e+00 2.653270244604e+00 2.652735386633e+00 2.652191283923e+00 2.651632936694e+00 2.651068195288e+00 2.650492413792e+00 2.649906893824e+00 2.649311781258e+00 2.648708405045e+00 2.648092296997e+00 2.647466625885e+00 2.646831540578e+00 2.646184632084e+00 2.645529961157e+00 2.644864039924e+00 2.644188242167e+00 2.643500720231e+00 2.642804284789e+00 2.642097069198e+00 2.641379939329e+00 2.640652083924e+00 2.639914803767e+00 2.639165761414e+00 2.638407825998e+00 2.637637819585e+00 2.636859420301e+00 2.636069490873e+00 2.635267910631e+00 2.634455061502e+00 2.633633320457e+00 2.632800216333e+00 2.631955747432e+00 2.631101848235e+00 2.630236391111e+00 2.629361117132e+00 2.628474144096e+00 2.627576147235e+00 2.626668384088e+00 2.625749410297e+00 2.624820001007e+00 2.623878135911e+00 2.622927051477e+00 2.621964107659e+00 2.620991603648e+00 2.620006695487e+00 2.619013276421e+00 2.618004452335e+00 2.616987477486e+00 2.615957657488e+00 2.614918330985e+00 2.613866650697e+00 2.612804799661e+00 2.611730174423e+00 2.610645710130e+00 2.609548862713e+00 2.608441255492e+00 2.607323294827e+00 2.606192144132e+00 2.605050493814e+00 2.603899117549e+00 2.602734184882e+00 2.601558601506e+00 2.600370259990e+00 2.599171596111e+00 2.597962417072e+00 2.596740776537e+00 2.595506154805e+00 2.594263224770e+00 2.593006448182e+00 2.591737682231e+00 2.590458778067e+00 2.589167596218e+00 2.587863489222e+00 2.586549971302e+00 2.585223326835e+00 2.583884839302e+00 2.582536265457e+00 2.581172815774e+00 2.579800464710e+00 2.578417050826e+00 2.577017985530e+00 2.575609857638e+00 2.574189107158e+00 2.572755655889e+00 2.571311313683e+00 2.569853651330e+00 2.568386731990e+00 2.566907088663e+00 2.565413142008e+00 2.563910688019e+00 2.562393570227e+00 2.560865883769e+00 2.559326899691e+00 2.557772918636e+00 2.556209540189e+00 2.554635408911e+00 2.553046583730e+00 2.551446390839e+00 2.549834436354e+00 2.548210349942e+00 2.546574316959e+00 2.544925116735e+00 2.543264551539e+00 2.541592252665e+00 2.539907940936e+00 2.538210161599e+00 2.536500721864e+00 2.534778842303e+00 2.533045651303e+00 2.531300475964e+00 2.529542827421e+00 2.527773287275e+00 2.525990612110e+00 2.524196836830e+00 2.522391609012e+00 2.520572557200e+00 2.518742397799e+00 2.516900369945e+00 2.515044437557e+00 2.513177108130e+00 2.511299180337e+00 2.509407931639e+00 2.507504838301e+00 2.505589402783e+00 2.503661376931e+00 2.501722904032e+00 2.499769718838e+00 2.497805454771e+00 2.495829344305e+00 2.493842098727e+00 2.491841527826e+00 2.489829534011e+00 2.487805797669e+00 2.485767071901e+00 2.483721063561e+00 2.481659986515e+00 2.479586152930e+00 2.477502453680e+00 2.475406374562e+00 2.473296324316e+00 2.471175760657e+00 2.469044910519e+00 2.466899627467e+00 2.464743453141e+00 2.462575980022e+00 2.460396381236e+00 2.458205436960e+00 2.456000974876e+00 2.453786883698e+00 2.451560245345e+00 2.449321157058e+00 2.447071219147e+00 2.444808553599e+00 2.442534658532e+00 2.440250105230e+00 2.437952656191e+00 2.435644549136e+00 2.433323663077e+00 2.430991976789e+00 2.428650710381e+00 2.426295033661e+00 2.423930197114e+00 2.421552670930e+00 2.419165583067e+00 2.416764578068e+00 2.414354568429e+00 2.411933221903e+00 2.409500011058e+00 2.407056579857e+00 2.404601440318e+00 2.402134847811e+00 2.399658213902e+00 2.397170360125e+00 2.394670911195e+00 2.392162199153e+00 2.389640397620e+00 2.387110028134e+00 2.384567686061e+00 2.382016498558e+00 2.379452334251e+00 2.376878978576e+00 2.374295507211e+00 2.371701330629e+00 2.369096639065e+00 2.366484914164e+00 2.363857835878e+00 2.361223147519e+00 2.358578322970e+00 2.355921859345e+00 2.353258048806e+00 2.350584044385e+00 2.347898149324e+00 2.345203715786e+00 2.342499502897e+00 2.339785471284e+00 2.337062817230e+00 2.334330201628e+00 2.331587600057e+00 2.328836379813e+00 2.326075873809e+00 2.323306522099e+00 2.320526902178e+00 2.317739510959e+00 2.314942733472e+00 2.312136837262e+00 2.309323662758e+00 2.306500313548e+00 2.303669166906e+00 2.300828389797e+00 2.297981245766e+00 2.295123537683e+00 2.292259469904e+00 2.289386637903e+00 2.286505437287e+00 2.283616944072e+00 2.280721096426e+00 2.277816731414e+00 2.274904137508e+00 2.271984762671e+00 2.269056410491e+00 2.266123179197e+00 2.263181432749e+00 2.260232113204e+00 2.257277333210e+00 2.254313917300e+00 2.251345044800e+00 2.248367771437e+00 2.245386059574e+00 2.242396602610e+00 2.239401111909e+00 2.236399819715e+00 2.233392232653e+00 2.230378394055e+00 2.227356227072e+00 2.224332548552e+00 2.221300256507e+00 2.218264549782e+00 2.215221832304e+00 2.212173939366e+00 2.209121447929e+00 2.206063115291e+00 2.202999430605e+00 2.199933742036e+00 2.196861341463e+00 2.193784769280e+00 2.190704822665e+00 2.187618324132e+00 2.184527665544e+00 2.181435108634e+00 2.178337773742e+00 2.175237872041e+00 2.172133248522e+00 2.169025353088e+00 2.165914769854e+00 2.162800323012e+00 2.159682489031e+00 2.156562104787e+00 2.153439038197e+00 2.150314430908e+00 2.147187656823e+00 2.144055992062e+00 2.140924976269e+00 2.137792314077e+00 2.134654416243e+00 2.131517948097e+00 2.128380428630e+00 2.125240242668e+00 2.122097449044e+00 2.118956067917e+00 2.115813353959e+00 2.112668179439e+00 2.109524553707e+00 2.106380127659e+00 2.103234672621e+00 2.100088636093e+00 2.096945895148e+00 2.093802038766e+00 2.090658124039e+00 2.087514935601e+00 2.084372689358e+00 2.081231540105e+00 2.078091381992e+00 2.074953508849e+00 2.071815468851e+00 2.068681164413e+00 2.065547444914e+00 2.062417876729e+00 2.059288292210e+00 2.056161404531e+00 2.053036458477e+00 2.049915526431e+00 2.046796755466e+00 2.043681884317e+00 2.040570435789e+00 2.037462079279e+00 2.034356542082e+00 2.031258042757e+00 2.028161128261e+00 2.025068693680e+00 2.021980355345e+00 2.018897929366e+00 2.015819221744e+00 2.012747473668e+00 2.009677584895e+00 2.006614865170e+00 2.003556883602e+00 2.000506441394e+00 1.997460995051e+00 1.994421148588e+00 1.991387456010e+00 1.988361917112e+00 1.985341977836e+00 1.982328483195e+00 1.979323175010e+00 1.976324161001e+00 1.973333644088e+00 1.970348872973e+00 1.967374085898e+00 1.964406550269e+00 1.961445530746e+00 1.958495431375e+00 1.955552155829e+00 1.952616756622e+00 1.949691683197e+00 1.946775714387e+00 1.943867890420e+00 1.940970850798e+00 1.938082541144e+00 1.935205351648e+00 1.932336797226e+00 1.929477381907e+00 1.926631911406e+00 1.923795236385e+00 1.920968142707e+00 1.918153100641e+00 1.915348641322e+00 1.912554872033e+00 1.909772077320e+00 1.907001925242e+00 1.904244205696e+00 1.901496663689e+00 1.898761430843e+00 1.896039322977e+00 1.893327103375e+00 1.890632567097e+00 1.887946630910e+00 1.885274656178e+00 1.882615208907e+00 1.879970032330e+00 1.877338124969e+00 1.874719037951e+00 1.872114003503e+00 1.869521602810e+00 1.866944759486e+00 1.864382081897e+00 1.861833170590e+00 1.859297040622e+00 1.856776967260e+00 1.854272201346e+00 1.851781196785e+00 1.849305657638e+00 1.846844537231e+00 1.844399425226e+00 1.841969873458e+00 1.839555863190e+00 1.837156055945e+00 1.834773962014e+00 1.832406804221e+00 1.830055604480e+00 1.827720736434e+00 1.825403500228e+00 1.823101340618e+00 1.820813817566e+00 1.818545350413e+00 1.816293493692e+00 1.814056761943e+00 1.811837545292e+00 1.809637720004e+00 1.807453325626e+00 1.805286272975e+00 1.803137369622e+00 1.801005426604e+00 1.798890255148e+00 1.796795931467e+00 1.794717226744e+00 1.792656413332e+00 1.790613976308e+00 1.788589795512e+00 1.786584119684e+00 1.784595501513e+00 1.782625918550e+00 1.780675281964e+00 1.778740694246e+00 1.776828648440e+00 1.774931640602e+00 1.773054921133e+00 1.771198876138e+00 1.769359541245e+00 1.767539114266e+00 1.765740037696e+00 1.763958771001e+00 1.762195122244e+00 1.760454368881e+00 1.758730874986e+00 1.757026939888e+00 1.755342584005e+00 1.753677297569e+00 1.752031683360e+00 1.750407075162e+00 1.748801028737e+00 1.747214795509e+00 1.745649854778e+00 1.744102607471e+00 1.742575179270e+00 1.741068921547e+00 1.739583343266e+00 1.738118452576e+00 1.736670850660e+00 1.735248391345e+00 1.733841336848e+00 1.732456744177e+00 1.731091192001e+00 1.729747134641e+00 1.728424169480e+00 1.727119322522e+00 1.725836826400e+00 1.724572466243e+00 1.723331512646e+00 1.722109540925e+00 1.720908167512e+00 1.719729177192e+00 1.718567375416e+00 1.717430183706e+00 1.716310745729e+00 1.715214105718e+00 1.714136885040e+00 1.713082304915e+00 1.712046903033e+00 1.711033306090e+00 1.710040365716e+00 1.709065974210e+00 1.708116588169e+00 1.707183617737e+00 1.706274551886e+00 1.705385489140e+00 1.704516655645e+00 1.703670808044e+00 1.702841831289e+00 1.702038300501e+00 1.701253014419e+00 1.700490508811e+00 1.699748159706e+00 1.699026008546e+00 1.698326105662e+00 1.697645965548e+00 1.696988937081e+00 1.696348118661e+00 1.695734618882e+00 1.695136190248e+00 1.694561757566e+00 1.694006207211e+00 1.693471889602e+00 1.692961392226e+00 1.692467564548e+00 1.691997723734e+00 1.691543721543e+00 1.691116701145e+00 1.690705661196e+00 1.690318504580e+00 1.689950610957e+00 1.689601928506e+00 1.689276834251e+00 1.688966702117e+00 1.688682759769e+00 1.688413910042e+00 1.688169130828e+00 1.687942089591e+00 1.687737004473e+00 1.687549708078e+00 1.687381097133e+00 1.687237210809e+00 1.687106619738e+00 1.687001230097e+00 1.686910192890e+00 1.686842809767e+00 1.686791437856e+00 1.686759137099e+00 1.686749705469e+00 1.686753186698e+00 1.686780977287e+00 1.686821531846e+00 1.686883506778e+00 1.686960861242e+00 1.687057777722e+00 1.687170521655e+00 1.687300383050e+00 1.687450234192e+00 1.687612325853e+00 1.687795807148e+00 1.687989885159e+00 1.688204102578e+00 1.688431875592e+00 1.688675527295e+00 1.688936487195e+00 1.689207738122e+00 1.689497977481e+00 1.689798045814e+00 1.690113696353e+00 1.690441431050e+00 1.690781704772e+00 1.691134839246e+00 1.691498343534e+00 1.691876375865e+00 1.692261002399e+00 1.692660059540e+00 1.693063567967e+00 1.693480930292e+00 1.693904716642e+00 1.694336320635e+00 1.694779259105e+00 1.695224710804e+00 1.695678620661e+00 1.696135046932e+00 1.696600613939e+00 1.697067254168e+00 1.697538962437e+00 1.698012288717e+00 1.698488497440e+00 1.698963813449e+00 1.699440766667e+00 1.699917283145e+00 1.700390239465e+00 1.700866171286e+00 1.701332525983e+00 1.701799103176e+00 1.702259253135e+00 1.702713959858e+00 1.703161269940e+00 1.703599851081e+00 1.704032305186e+00 1.704450258126e+00 1.704861702902e+00 1.705258050533e+00 1.705641852926e+00 1.706010408550e+00 1.706364788123e+00 1.706700416479e+00 1.707019798105e+00 1.707319946206e+00 1.707595379192e+00 1.707854699591e+00 1.708088711078e+00 1.708299826115e+00 1.708481626975e+00 1.708639892356e+00 1.708767830625e+00 1.708866136501e+00 1.708935860457e+00 1.708969271081e+00 1.708973142405e+00 1.708937835041e+00 1.708868749083e+00 1.708757883331e+00 1.708609112171e+00 1.708418778020e+00 1.708183472386e+00 1.707908206092e+00 1.707582331436e+00 1.707212181193e+00 1.706791233050e+00 1.706321546489e+00 1.705797422841e+00 1.705221154896e+00 1.704589720197e+00 1.703899245729e+00 1.703153016726e+00 1.702343121467e+00 1.701474583182e+00 1.700540589435e+00 1.699543149819e+00 1.698478419912e+00 1.697344423209e+00 1.696142680196e+00 1.694866180256e+00 1.693520490771e+00 1.692096776006e+00 1.690599964448e+00 1.689022189869e+00 1.687368471628e+00 1.685632165902e+00 1.683814301715e+00 1.681912880533e+00 1.679924679499e+00 1.677851639036e+00 1.675688735903e+00 1.673438482236e+00 1.671093689573e+00 1.668662969053e+00 1.666131963842e+00 1.663510317511e+00 1.660791374984e+00 1.657975244859e+00 1.655061355491e+00 1.652044846398e+00 1.648933450681e+00 1.645714131956e+00 1.642399396653e+00 1.638973578362e+00 1.635448061679e+00 1.631818328483e+00 1.628078414572e+00 1.624237155929e+00 1.620282015585e+00 1.616227579014e+00 1.612053746568e+00 1.607779924305e+00 1.603392448759e+00 1.598896097404e+00 1.594293189660e+00 1.589572183598e+00 1.584751287877e+00 1.579808870769e+00 1.574767430268e+00 1.569607710089e+00 1.564341683420e+00 1.558968168829e+00 1.553479062014e+00 1.547891560074e+00 1.542182658784e+00 1.536379449203e+00 1.530459599118e+00 1.524441937021e+00 1.518316020317e+00 1.512083809682e+00 1.505757975502e+00 1.499318322886e+00 1.492793479165e+00 1.486155988415e+00 1.479433773262e+00 1.472612137881e+00 1.465697594255e+00 1.458696471576e+00 1.451595791624e+00 1.444424956808e+00 1.437154781329e+00 1.429816944220e+00 1.422389928120e+00 1.414892331598e+00 1.407320912242e+00 1.399676047121e+00 1.391973396179e+00 1.384192923459e+00 1.376370292945e+00 1.368474806777e+00 1.360537186652e+00 1.352546707989e+00 1.344510084284e+00 1.336438960373e+00 1.328320505446e+00 1.320184554631e+00 1.312004978995e+00 1.303814562398e+00 1.295598718034e+00 1.287371573854e+00 1.279139255130e+00 1.270896078267e+00 1.262664855040e+00 1.254427800876e+00 1.246218096392e+00 1.238013308285e+00 1.229839758878e+00 1.221694570076e+00 1.213580018753e+00 1.205514768051e+00 1.197484767809e+00 1.189520685764e+00 1.181602210027e+00 1.173759309031e+00 1.165982067132e+00 1.158282058297e+00 1.150669348337e+00 1.143136272300e+00 1.135713097284e+00 1.128376677759e+00 1.121160856563e+00 1.114049052084e+00 1.107061045870e+00 1.100201328695e+00 1.093465972045e+00 1.086876640204e+00 1.080420451068e+00 1.074122414155e+00 1.067969956555e+00 1.061981892554e+00 1.056157302682e+00 1.050498385199e+00 1.045019140159e+00 1.039709705090e+00 1.034589536521e+00 1.029649860989e+00 1.024904262568e+00 1.020349417492e+00 1.015990352260e+00 1.011834774257e+00 1.007874084332e+00 1.004124394470e+00 1.000573776059e+00 9.972346560234e-01 9.941019091681e-01 9.911784352372e-01 9.884656548734e-01 9.859579976599e-01 9.836662473641e-01 9.815759444269e-01 9.796960567193e-01 9.780221570531e-01 9.765498122625e-01 9.752832470728e-01 9.742078757178e-01 9.733364912244e-01 9.726511618232e-01 9.721580968504e-01 9.718497184425e-01 9.717176307927e-01 9.717697547549e-01 9.719814725151e-01 9.723695850650e-01 9.729121491994e-01 9.736111040048e-01 9.744637206405e-01 9.754503556987e-01 9.765866319513e-01 9.778429000161e-01 9.792336868432e-01 9.807382027651e-01 9.823567294018e-01 9.840878992980e-01 9.859093925570e-01 9.878380005293e-01 9.898440628159e-01 9.919448013233e-01 9.941166049775e-01 9.963619782199e-01 9.986803299685e-01 1.001054554020e+00 1.003498225662e+00 1.005984701928e+00 1.008535249942e+00 1.011125697831e+00 1.013767840255e+00 1.016453686834e+00 1.019176850001e+00 1.021950954312e+00 1.024754533537e+00 1.027612149280e+00 1.030501681753e+00 1.033440104772e+00 1.036423185511e+00 1.039451286069e+00 1.042538987957e+00 1.045671431800e+00 1.048875861299e+00 1.052136094206e+00 1.055472941675e+00 1.058886189091e+00 1.062382138642e+00 1.065974528084e+00 1.069658975735e+00 1.073459336767e+00 1.077367511435e+00 1.081405888839e+00 1.085573337764e+00 1.089881485701e+00 1.094342059119e+00 1.098956186730e+00 1.103741732255e+00 1.108693150991e+00 1.113833228084e+00 1.119151939647e+00 1.124667614493e+00 1.130380000378e+00 1.136286284102e+00 1.142406486142e+00 1.148717267701e+00 1.155244642161e+00 1.161966390748e+00 1.168890148573e+00 1.176014376814e+00 1.183318058924e+00 1.190817481202e+00 1.198479210145e+00 1.206311909807e+00 1.214294671639e+00 1.222412195954e+00 1.230662247066e+00 1.239010247138e+00 1.247459368952e+00 1.255971907176e+00 1.264541819123e+00 1.273142561903e+00 1.281750831293e+00 1.290351408310e+00 1.298909069210e+00 1.307414192651e+00 1.315830018227e+00 1.324139115703e+00 1.332313075927e+00 1.340329252916e+00 1.348160202199e+00 1.355781232454e+00 1.363169801576e+00 1.370298211976e+00 1.377144049513e+00 1.383681335474e+00 1.389889854669e+00 1.395744279718e+00 1.401224052534e+00 1.406306969264e+00 1.410970117867e+00 1.415197310610e+00 1.418965147633e+00 1.422259067166e+00 1.425055385686e+00 1.427345614372e+00 1.429106122158e+00 1.430324145635e+00 1.430989083855e+00 1.431080017580e+00 1.430589145954e+00 1.429503570487e+00 1.427813456032e+00 1.425503851093e+00 1.422568961089e+00 1.418995257286e+00 1.414776614582e+00 1.409905833232e+00 1.404367620782e+00 1.398168110789e+00 1.391285229613e+00 1.383722870189e+00 1.375470585321e+00 1.366521736169e+00 1.356878295697e+00 1.346527491592e+00 1.335474091275e+00 1.323712524375e+00 1.311242652091e+00 1.298067083310e+00 1.284189362404e+00 1.269615050644e+00 1.254351834999e+00 1.238418245540e+00 1.221822453666e+00 1.204590575467e+00 1.186746442603e+00 1.168325441811e+00 1.149365894359e+00 1.129913312057e+00 1.110027345930e+00 1.089768038186e+00 1.069214554746e+00 1.048451345000e+00 1.027580224598e+00 1.006706359071e+00 9.859559009972e-01 9.654676654008e-01 9.453859907223e-01 9.258775294137e-01 9.071064966233e-01 8.892644517490e-01 8.725329965645e-01 8.571082957258e-01 8.431796961248e-01 8.309382695527e-01 8.205543535262e-01 8.121871573927e-01 8.059805260012e-01 8.020272434947e-01 8.004137971865e-01 8.011622143897e-01 8.042736006822e-01 8.096939286719e-01 8.173383029477e-01 8.270840479199e-01 8.387689879834e-01 8.488044206761e-01 8.591321930417e-01 8.700965795680e-01 8.821282747240e-01 8.955406261731e-01 9.103984402868e-01 9.264479006399e-01 9.431693130378e-01 9.599149016801e-01 9.760897654460e-01 9.913017039322e-01 1.005442444987e+00 1.018692070257e+00 1.031410658060e+00 1.043986882287e+00 1.056683041106e+00 1.069507447883e+00 1.082189782670e+00 1.094239469271e+00 1.105091498995e+00 1.114258130267e+00 1.121486734639e+00 1.126825785761e+00 1.130606719703e+00 1.133354801877e+00 1.135634604888e+00 1.137872288205e+00 1.140245785684e+00 1.142649688288e+00 1.144737276351e+00 1.146078596174e+00 1.146328755779e+00 1.145370432071e+00 1.143390121634e+00 1.140874308686e+00 1.138474796561e+00 1.136841293464e+00 1.136427026480e+00 1.137346827470e+00 1.139332045810e+00 1.141817731635e+00 1.144098549681e+00 1.145516794612e+00 1.145647717228e+00 1.144391328639e+00 1.141946233747e+00 1.138715142438e+00 1.135136778610e+00 1.131495074679e+00 1.127804182140e+00 1.123765193877e+00 1.118862475930e+00 1.112511392589e+00 1.104278254940e+00 1.094046721625e+00 1.082114219831e+00 1.069185861911e+00 1.056249080290e+00 1.044355217886e+00 1.034373969836e+00 1.026793961678e+00 1.021625105226e+00 1.018442523974e+00 1.016576466578e+00 1.015327925679e+00 1.014213114450e+00 1.013103351689e+00 1.012289114459e+00 1.012476496988e+00 1.014823963207e+00 1.021194903958e+00 1.034886013118e+00 1.029513276224e+00 9.963070656122e-01 9.451548428684e-01 8.978286233765e-01 8.783044309955e-01 8.979408978668e-01 9.464971591411e-01 9.996713491275e-01 1.033357060386e+00 1.032508843551e+00 9.944553676237e-01 9.300031186969e-01 8.630870514946e-01 8.251226291495e-01 8.382678303899e-01 8.970275337047e-01 9.726046237030e-01 1.032925511788e+00 1.055315420588e+00 1.030041870899e+00 9.609945886158e-01 8.663662001899e-01 7.785824680853e-01 7.366847963370e-01 7.612033932487e-01 8.336895665321e-01 9.149432453755e-01 9.719470658793e-01 9.868367489648e-01 9.568990694863e-01 8.935427769635e-01 8.208310630657e-01 7.700323233668e-01 7.641827519294e-01 7.999058529463e-01 8.503550735050e-01 8.856221118697e-01 8.866409673268e-01 8.493306006420e-01 7.855493377070e-01 7.226895874571e-01 6.962791219920e-01 7.267737986079e-01 7.995346818392e-01 8.788797192955e-01 9.325103290116e-01 9.414483155905e-01 9.016670555185e-01 8.248891381667e-01 7.397771314415e-01 6.886433564821e-01 7.047172197599e-01 7.794639098616e-01 8.716997408963e-01 9.414267646105e-01 9.641188676251e-01 9.319207590259e-01 8.538656042717e-01 7.578079843892e-01 6.907171136891e-01 6.989570683474e-01 7.837757312075e-01 9.004278545555e-01 1.001231568180e+00 1.055274063928e+00 1.048861113561e+00 9.840894090930e-01 8.791084603232e-01 7.698032299228e-01 7.063773829975e-01 7.253268082845e-01 8.113552809232e-01 9.157387662392e-01 9.971060016018e-01 1.033307303932e+00 1.019699366813e+00 9.667535657300e-01 8.979420304574e-01 8.444411549437e-01 8.315911202858e-01 8.615422870486e-01 9.124366251702e-01 9.562512155872e-01 9.738872630310e-01 9.604548447525e-01 9.253633902494e-01 8.894235269431e-01 8.765877651464e-01 8.997444819958e-01 9.510476756878e-01 1.007994072802e+00 1.047305802286e+00 1.054171952535e+00 1.025820645334e+00 9.722161143242e-01 9.147216087687e-01 8.800997530310e-01 8.869286045650e-01 9.322094021876e-01 9.940477550969e-01 1.046785624298e+00 1.072261794851e+00 1.063734852246e+00 1.026026372353e+00 9.739024132889e-01 9.279731909703e-01 9.064530868451e-01 9.149946877240e-01 9.432427812372e-01 9.723516579294e-01 9.854062721769e-01 9.735826611739e-01 9.379348497274e-01 8.887064088388e-01 8.424593202636e-01 8.158806999920e-01 8.169689378561e-01 8.398785492450e-01 8.691634408626e-01 8.886438903560e-01 8.876359195596e-01 8.632250247708e-01 8.204288678290e-01 7.712833508370e-01 7.333958012588e-01
 2.350594876302e+00 2.351324658260e+00 2.352146980109e+00 2.353199107224e+00 2.354517068300e+00 2.356023750963e+00 2.357541047662e+00 2.358882551843e+00 2.359969980799e+00 2.360865150053e+00 2.361713569302e+00 2.362656137959e+00 2.363800596104e+00 2.365171714187e+00 2.366688313212e+00 2.368197162063e+00 2.369560705045e+00 2.370742970922e+00 2.371783256621e+00 2.372762040390e+00 2.373777690578e+00 2.374943112366e+00 2.376332225727e+00 2.377919633745e+00 2.379560041154e+00 2.381069405386e+00 2.382325482008e+00 2.383320365059e+00 2.384174407779e+00 2.385090577701e+00 2.386254655762e+00 2.387730737074e+00 2.389411638787e+00 2.391063637013e+00 2.392442763957e+00 2.393431488533e+00 2.394100019344e+00 2.394705282429e+00 2.395555853932e+00 2.396817726552e+00 2.398397671029e+00 2.399997167819e+00 2.401320655985e+00 2.402251154820e+00 2.402892642416e+00 2.403491241504e+00 2.404277078058e+00 2.405361366488e+00 2.406702803999e+00 2.408166274500e+00 2.409592961238e+00 2.410860654747e+00 2.411901958824e+00 2.412733000886e+00 2.413486098368e+00 2.414357001517e+00 2.415500094259e+00 2.416924111300e+00 2.418487215464e+00 2.419968180832e+00 2.421184545667e+00 2.422093667325e+00 2.422816487455e+00 2.423551791505e+00 2.424471208187e+00 2.425645729150e+00 2.427030377344e+00 2.428493615736e+00 2.429864099711e+00 2.430995719453e+00 2.431856527046e+00 2.432552289375e+00 2.433286864416e+00 2.434254083238e+00 2.435542272421e+00 2.437065215904e+00 2.438600704301e+00 2.439924458227e+00 2.440947364875e+00 2.441745957448e+00 2.442502717983e+00 2.443393367680e+00 2.444505439469e+00 2.445811583323e+00 2.447208465348e+00 2.448575561834e+00 2.449817503765e+00 2.450868402500e+00 2.451717088160e+00 2.452434499200e+00 2.453184679406e+00 2.454148996819e+00 2.455424375595e+00 2.456946097230e+00 2.458483237799e+00 2.459756883184e+00 2.460620261038e+00 2.461173886930e+00 2.461720352389e+00 2.462571363372e+00 2.463852814591e+00 2.465416027188e+00 2.466953536144e+00 2.468189281412e+00 2.469050391992e+00 2.469697902578e+00 2.470384141057e+00 2.471289534719e+00 2.472431889953e+00 2.473702596648e+00 2.474969707480e+00 2.476160566852e+00 2.477270389383e+00 2.478321833099e+00 2.479303244276e+00 2.480189626552e+00 2.481000906401e+00 2.481839712855e+00 2.482847768259e+00 2.484105056548e+00 2.485555644047e+00 2.486988947329e+00 2.488154869125e+00 2.488923819526e+00 2.489414321002e+00 2.489921758413e+00 2.490767616818e+00 2.492083698924e+00 2.493729136952e+00 2.495343129074e+00 2.496562216062e+00 2.497260403167e+00 2.497603612507e+00 2.497968668302e+00 2.498716644002e+00 2.499988815091e+00 2.501615954554e+00 2.503221358565e+00 2.504458434546e+00 2.505196534024e+00 2.505585062988e+00 2.505961328750e+00 2.506653099175e+00 2.507796039007e+00 2.509261264034e+00 2.510752121690e+00 2.511986836032e+00 2.512838714620e+00 2.513392564047e+00 2.513891007941e+00 2.514583539019e+00 2.515581971890e+00 2.516831413183e+00 2.518158158629e+00 2.519361058085e+00 2.520326653147e+00 2.521079497455e+00 2.521752776585e+00 2.522488850393e+00 2.523382148448e+00 2.524437540972e+00 2.525584145867e+00 2.526705494308e+00 2.527729115630e+00 2.528635076401e+00 2.529450489331e+00 2.530239029811e+00 2.531067941807e+00 2.531974928859e+00 2.532950519088e+00 2.533959536694e+00 2.534958313216e+00 2.535902832579e+00 2.536774105638e+00 2.537595266908e+00 2.538400433859e+00 2.539225348831e+00 2.540095470277e+00 2.541008700777e+00 2.541939230669e+00 2.542852197421e+00 2.543726724385e+00 2.544565951059e+00 2.545387045240e+00 2.546217419326e+00 2.547074149314e+00 2.547949068498e+00 2.548822999596e+00 2.549691071224e+00 2.550549196792e+00 2.551402181821e+00 2.552257181767e+00 2.553115986572e+00 2.553966268081e+00 2.554801848128e+00 2.555627663417e+00 2.556452147294e+00 2.557278683091e+00 2.558111600854e+00 2.558944333196e+00 2.559763353786e+00 2.560562081098e+00 2.561349807054e+00 2.562136810689e+00 2.562926192502e+00 2.563721676166e+00 2.564515500644e+00 2.565293955441e+00 2.566063533821e+00 2.566828659964e+00 2.567601184017e+00 2.568380959988e+00 2.569163228265e+00 2.569939876014e+00 2.570701603248e+00 2.571454834558e+00 2.572213060821e+00 2.572978752453e+00 2.573744645163e+00 2.574503565457e+00 2.575246298939e+00 2.575972779675e+00 2.576698794550e+00 2.577427433154e+00 2.578154941664e+00 2.578872785787e+00 2.579580739445e+00 2.580280075512e+00 2.580981036448e+00 2.581688251925e+00 2.582397763009e+00 2.583096665288e+00 2.583784602382e+00 2.584472507643e+00 2.585163278643e+00 2.585858749811e+00 2.586548986173e+00 2.587220077925e+00 2.587875299639e+00 2.588528247086e+00 2.589185454177e+00 2.589841329678e+00 2.590490908398e+00 2.591127375212e+00 2.591751033772e+00 2.592377545755e+00 2.593012915437e+00 2.593645554799e+00 2.594271474288e+00 2.594890006150e+00 2.595499832716e+00 2.596109351776e+00 2.596722389333e+00 2.597325622170e+00 2.597918447736e+00 2.598504834642e+00 2.599090093821e+00 2.599668891943e+00 2.600245686821e+00 2.600817124746e+00 2.601379457553e+00 2.601941065963e+00 2.602501641901e+00 2.603056579933e+00 2.603604314610e+00 2.604148402350e+00 2.604684858614e+00 2.605216378665e+00 2.605746271487e+00 2.606269970100e+00 2.606784356527e+00 2.607294733548e+00 2.607801958373e+00 2.608302350266e+00 2.608798852154e+00 2.609291104869e+00 2.609778137795e+00 2.610260427112e+00 2.610740357495e+00 2.611209980293e+00 2.611673300295e+00 2.612129628892e+00 2.612580727829e+00 2.613029057131e+00 2.613473368735e+00 2.613912935747e+00 2.614344936903e+00 2.614773347375e+00 2.615195351319e+00 2.615610223978e+00 2.616019702322e+00 2.616423106022e+00 2.616820061826e+00 2.617213895534e+00 2.617604549382e+00 2.617987814760e+00 2.618362731337e+00 2.618731898300e+00 2.619094097918e+00 2.619446512654e+00 2.619798407587e+00 2.620147235788e+00 2.620488245335e+00 2.620826548683e+00 2.621153548307e+00 2.621472111991e+00 2.621785137829e+00 2.622094284672e+00 2.622398147088e+00 2.622697148761e+00 2.622992123311e+00 2.623277603382e+00 2.623557444196e+00 2.623830569538e+00 2.624095604354e+00 2.624354046017e+00 2.624609864427e+00 2.624861031605e+00 2.625104493163e+00 2.625342057068e+00 2.625571390781e+00 2.625793062123e+00 2.626007613974e+00 2.626219568548e+00 2.626422837242e+00 2.626624239836e+00 2.626818160778e+00 2.627001661788e+00 2.627179621944e+00 2.627349708414e+00 2.627513774429e+00 2.627674571268e+00 2.627829912105e+00 2.627974700566e+00 2.628111697095e+00 2.628239530635e+00 2.628362782547e+00 2.628477433228e+00 2.628586924228e+00 2.628690064806e+00 2.628783733775e+00 2.628869653619e+00 2.628946758076e+00 2.629015720801e+00 2.629082178268e+00 2.629139619402e+00 2.629191726960e+00 2.629234156093e+00 2.629267610239e+00 2.629296241251e+00 2.629317477850e+00 2.629330985113e+00 2.629337886398e+00 2.629337333186e+00 2.629330516242e+00 2.629311794367e+00 2.629288868819e+00 2.629257336714e+00 2.629219627934e+00 2.629171508778e+00 2.629117239101e+00 2.629054450594e+00 2.628983730540e+00 2.628906949237e+00 2.628818433723e+00 2.628725673018e+00 2.628622148016e+00 2.628509687322e+00 2.628392139325e+00 2.628267327163e+00 2.628134108481e+00 2.627991944401e+00 2.627841637271e+00 2.627682943990e+00 2.627516478885e+00 2.627342501588e+00 2.627160894057e+00 2.626970174598e+00 2.626770770662e+00 2.626562127169e+00 2.626343932045e+00 2.626120123995e+00 2.625887963567e+00 2.625646286996e+00 2.625396120971e+00 2.625135722786e+00 2.624865281344e+00 2.624587595190e+00 2.624302304415e+00 2.624007316922e+00 2.623705761693e+00 2.623393629264e+00 2.623071294586e+00 2.622741227007e+00 2.622402477621e+00 2.622055718560e+00 2.621699873414e+00 2.621336197336e+00 2.620961143169e+00 2.620577652152e+00 2.620185635284e+00 2.619785452004e+00 2.619376036814e+00 2.618957236891e+00 2.618529598266e+00 2.618090537404e+00 2.617643356392e+00 2.617187308172e+00 2.616721578000e+00 2.616247824033e+00 2.615762349466e+00 2.615268206606e+00 2.614763658888e+00 2.614250960731e+00 2.613728156979e+00 2.613195668470e+00 2.612654604266e+00 2.612101977676e+00 2.611541150286e+00 2.610969716328e+00 2.610389845925e+00 2.609800105957e+00 2.609200708484e+00 2.608591304838e+00 2.607971998066e+00 2.607344057986e+00 2.606706257792e+00 2.606057214155e+00 2.605398981331e+00 2.604730509848e+00 2.604052255680e+00 2.603362745479e+00 2.602665129455e+00 2.601954942867e+00 2.601237032427e+00 2.600506888105e+00 2.599767586881e+00 2.599018594304e+00 2.598259519902e+00 2.597489566239e+00 2.596709025265e+00 2.595918977802e+00 2.595118069326e+00 2.594307583579e+00 2.593486427496e+00 2.592653904146e+00 2.591811432748e+00 2.590958978161e+00 2.590095383429e+00 2.589221782934e+00 2.588338053555e+00 2.587441015152e+00 2.586536433089e+00 2.585620919036e+00 2.584692525608e+00 2.583754326303e+00 2.582806307818e+00 2.581846575625e+00 2.580877088068e+00 2.579896147410e+00 2.578904766573e+00 2.577901903506e+00 2.576889043833e+00 2.575866796075e+00 2.574831110269e+00 2.573784264470e+00 2.572728427725e+00 2.571660238206e+00 2.570582062813e+00 2.569490734710e+00 2.568390903553e+00 2.567278795826e+00 2.566156231699e+00 2.565021009549e+00 2.563875611074e+00 2.562719875669e+00 2.561551287405e+00 2.560372862189e+00 2.559181615521e+00 2.557979480993e+00 2.556766427620e+00 2.555542492591e+00 2.554308508633e+00 2.553061467721e+00 2.551802721796e+00 2.550533646623e+00 2.549250984982e+00 2.547959360697e+00 2.546655068305e+00 2.545338487185e+00 2.544012088720e+00 2.542674810751e+00 2.541324908776e+00 2.539961774764e+00 2.538589222112e+00 2.537204459244e+00 2.535807781967e+00 2.534402054004e+00 2.532980779744e+00 2.531549293127e+00 2.530106850671e+00 2.528652653802e+00 2.527186233860e+00 2.525707851883e+00 2.524220188808e+00 2.522718702985e+00 2.521203576276e+00 2.519679152531e+00 2.518142583636e+00 2.516593057990e+00 2.515033236212e+00 2.513461191892e+00 2.511877316332e+00 2.510282286178e+00 2.508673218374e+00 2.507054059047e+00 2.505424404673e+00 2.503779433004e+00 2.502124556885e+00 2.500459051977e+00 2.498778876658e+00 2.497089317309e+00 2.495386591816e+00 2.493670896813e+00 2.491945339100e+00 2.490204450097e+00 2.488454942855e+00 2.486692562362e+00 2.484917773045e+00 2.483131267403e+00 2.481332990663e+00 2.479522421061e+00 2.477699666916e+00 2.475864413231e+00 2.474019083228e+00 2.472162627342e+00 2.470292240846e+00 2.468410365192e+00 2.466517616071e+00 2.464610145356e+00 2.462693013012e+00 2.460764011349e+00 2.458821830732e+00 2.456869493509e+00 2.454902450564e+00 2.452925270383e+00 2.450936407917e+00 2.448935297214e+00 2.446922969049e+00 2.444898655758e+00 2.442861228273e+00 2.440812531253e+00 2.438751289623e+00 2.436680746790e+00 2.434595014577e+00 2.432500700076e+00 2.430393294305e+00 2.428273433062e+00 2.426143596230e+00 2.424001351939e+00 2.421845604971e+00 2.419679916196e+00 2.417503729688e+00 2.415313458775e+00 2.413113026098e+00 2.410900142409e+00 2.408676125112e+00 2.406440657719e+00 2.404194129989e+00 2.401936301634e+00 2.399665810843e+00 2.397384427367e+00 2.395092096554e+00 2.392788446833e+00 2.390472085633e+00 2.388145997463e+00 2.385807261671e+00 2.383459530948e+00 2.381098165637e+00 2.378726124912e+00 2.376344752394e+00 2.373951769595e+00 2.371546845644e+00 2.369130893945e+00 2.366705268643e+00 2.364267800328e+00 2.361818853776e+00 2.359361001660e+00 2.356889981265e+00 2.354410052335e+00 2.351919332879e+00 2.349416437355e+00 2.346905449228e+00 2.344382713330e+00 2.341849499291e+00 2.339305743085e+00 2.336751645439e+00 2.334187624979e+00 2.331614043650e+00 2.329029708478e+00 2.326434308842e+00 2.323828334758e+00 2.321215204768e+00 2.318589267324e+00 2.315953799529e+00 2.313311362170e+00 2.310655975312e+00 2.307991532576e+00 2.305319048653e+00 2.302636916736e+00 2.299943663175e+00 2.297241706444e+00 2.294531568698e+00 2.291811123587e+00 2.289081739946e+00 2.286342472172e+00 2.283596258814e+00 2.280839498450e+00 2.278073734042e+00 2.275300699791e+00 2.272517588158e+00 2.269727923099e+00 2.266927303898e+00 2.264119236831e+00 2.261303748462e+00 2.258477664679e+00 2.255646456290e+00 2.252804519906e+00 2.249955783184e+00 2.247098944867e+00 2.244235500949e+00 2.241362796242e+00 2.238483150143e+00 2.235596737689e+00 2.232701398308e+00 2.229799175628e+00 2.226889843502e+00 2.223973390303e+00 2.221050675510e+00 2.218122492645e+00 2.215184691099e+00 2.212242113935e+00 2.209292723191e+00 2.206336229714e+00 2.203372949151e+00 2.200404812837e+00 2.197430902392e+00 2.194448455212e+00 2.191463707720e+00 2.188471120712e+00 2.185473418139e+00 2.182469897358e+00 2.179461425713e+00 2.176447979388e+00 2.173429150546e+00 2.170406621324e+00 2.167377320199e+00 2.164343489313e+00 2.161306439647e+00 2.158263997666e+00 2.155217909649e+00 2.152167121667e+00 2.149113177907e+00 2.146055011893e+00 2.142991332067e+00 2.139925438055e+00 2.136857653740e+00 2.133785832560e+00 2.130710246869e+00 2.127631384802e+00 2.124549692295e+00 2.121466528945e+00 2.118377556978e+00 2.115289435933e+00 2.112197537525e+00 2.109104939031e+00 2.106009947809e+00 2.102912493271e+00 2.099813441836e+00 2.096713954328e+00 2.093612480442e+00 2.090507944148e+00 2.087406632819e+00 2.084302444214e+00 2.081196302484e+00 2.078090856294e+00 2.074985648764e+00 2.071879361103e+00 2.068773853365e+00 2.065669105202e+00 2.062564790819e+00 2.059459852345e+00 2.056355899944e+00 2.053253229284e+00 2.050151928894e+00 2.047050968465e+00 2.043953929641e+00 2.040856589022e+00 2.037760372760e+00 2.034667160846e+00 2.031577144254e+00 2.028489004244e+00 2.025402940040e+00 2.022319750883e+00 2.019239597463e+00 2.016162843647e+00 2.013087150582e+00 2.010017484058e+00 2.006951668035e+00 2.003889450679e+00 2.000831068063e+00 1.997778487776e+00 1.994728463430e+00 1.991682301231e+00 1.988644553424e+00 1.985609171614e+00 1.982578872116e+00 1.979555143471e+00 1.976539201161e+00 1.973525111510e+00 1.970520451714e+00 1.967520221542e+00 1.964526214834e+00 1.961539339075e+00 1.958559910134e+00 1.955588143330e+00 1.952622571307e+00 1.949664234726e+00 1.946714221690e+00 1.943771581062e+00 1.940837259732e+00 1.937912463352e+00 1.934994393812e+00 1.932086128642e+00 1.929186233646e+00 1.926296119632e+00 1.923415175276e+00 1.920543430148e+00 1.917681555660e+00 1.914830466533e+00 1.911987343627e+00 1.909156476909e+00 1.906335497036e+00 1.903523404827e+00 1.900725354709e+00 1.897936981319e+00 1.895159620969e+00 1.892393623196e+00 1.889639161173e+00 1.886898217687e+00 1.884168149841e+00 1.881449434360e+00 1.878745405155e+00 1.876052799018e+00 1.873373299486e+00 1.870706388907e+00 1.868052567048e+00 1.865412676258e+00 1.862785253232e+00 1.860174042382e+00 1.857574040214e+00 1.854988804250e+00 1.852418176793e+00 1.849861658467e+00 1.847319193389e+00 1.844794221453e+00 1.842281096032e+00 1.839784595990e+00 1.837304194400e+00 1.834838220154e+00 1.832388094064e+00 1.829953738039e+00 1.827536052554e+00 1.825134378549e+00 1.822747320482e+00 1.820376834059e+00 1.818024780106e+00 1.815687141614e+00 1.813367906685e+00 1.811065766001e+00 1.808780621575e+00 1.806512407776e+00 1.804261823057e+00 1.802029516791e+00 1.799814216340e+00 1.797617836263e+00 1.795438861363e+00 1.793276924024e+00 1.791134953195e+00 1.789011222375e+00 1.786905629776e+00 1.784818870116e+00 1.782750489359e+00 1.780700504594e+00 1.778670592821e+00 1.776658804284e+00 1.774665425817e+00 1.772693998984e+00 1.770740908537e+00 1.768805498442e+00 1.766891835219e+00 1.764999201113e+00 1.763124401976e+00 1.761268742113e+00 1.759434558015e+00 1.757621110713e+00 1.755826838434e+00 1.754053261251e+00 1.752298975078e+00 1.750564860323e+00 1.748852064807e+00 1.747160500600e+00 1.745487946607e+00 1.743837618259e+00 1.742208986687e+00 1.740598170681e+00 1.739009700771e+00 1.737443461891e+00 1.735896876963e+00 1.734372244897e+00 1.732868921096e+00 1.731385908217e+00 1.729924400636e+00 1.728485403525e+00 1.727065760202e+00 1.725668621118e+00 1.724292558516e+00 1.722938510538e+00 1.721605581440e+00 1.720293486007e+00 1.719002333755e+00 1.717731599732e+00 1.716486509642e+00 1.715260870944e+00 1.714056675697e+00 1.712875254117e+00 1.711713501841e+00 1.710575815195e+00 1.709456217682e+00 1.708362385983e+00 1.707288743275e+00 1.706236212433e+00 1.705206554844e+00 1.704196414067e+00 1.703210131493e+00 1.702243629925e+00 1.701299017946e+00 1.700375802917e+00 1.699475545391e+00 1.698595788575e+00 1.697737367112e+00 1.696901349184e+00 1.696086498477e+00 1.695294831714e+00 1.694521170691e+00 1.693772937719e+00 1.693043171988e+00 1.692336419442e+00 1.691651093929e+00 1.690985662695e+00 1.690343837090e+00 1.689719065299e+00 1.689120699554e+00 1.688539343169e+00 1.687980346509e+00 1.687443382628e+00 1.686926341697e+00 1.686430760588e+00 1.685954030976e+00 1.685502011577e+00 1.685066863138e+00 1.684655555311e+00 1.684263352984e+00 1.683891654879e+00 1.683541384724e+00 1.683211240205e+00 1.682903456445e+00 1.682610316049e+00 1.682343913520e+00 1.682091657113e+00 1.681862245739e+00 1.681653121376e+00 1.681463680885e+00 1.681293838682e+00 1.681139866990e+00 1.681011515230e+00 1.680895820798e+00 1.680807899034e+00 1.680731700980e+00 1.680677452143e+00 1.680642342156e+00 1.680625309175e+00 1.680628219407e+00 1.680646697535e+00 1.680689971133e+00 1.680742860730e+00 1.680820276568e+00 1.680911446056e+00 1.681020128778e+00 1.681149204097e+00 1.681292058871e+00 1.681456835780e+00 1.681632218129e+00 1.681830989469e+00 1.682041578439e+00 1.682270453710e+00 1.682515349191e+00 1.682774590498e+00 1.683052611923e+00 1.683341119103e+00 1.683650201317e+00 1.683970613079e+00 1.684308763302e+00 1.684657164983e+00 1.685022760043e+00 1.685400693938e+00 1.685791219189e+00 1.686196959618e+00 1.686611056538e+00 1.687042455854e+00 1.687482501979e+00 1.687936928051e+00 1.688400581393e+00 1.688876791751e+00 1.689363550518e+00 1.689857698376e+00 1.690366266788e+00 1.690877863119e+00 1.691403805688e+00 1.691933767058e+00 1.692474454931e+00 1.693021494963e+00 1.693572736757e+00 1.694134293589e+00 1.694696548458e+00 1.695267201598e+00 1.695840800791e+00 1.696421279052e+00 1.697000821727e+00 1.697584461995e+00 1.698170369828e+00 1.698757077192e+00 1.699345967049e+00 1.699931532928e+00 1.700520780081e+00 1.701103302506e+00 1.701686189640e+00 1.702264902925e+00 1.702840177509e+00 1.703410361017e+00 1.703974273418e+00 1.704532354559e+00 1.705079779800e+00 1.705622972284e+00 1.706152663790e+00 1.706677109438e+00 1.707185538093e+00 1.707682888010e+00 1.708168394861e+00 1.708637927540e+00 1.709093674995e+00 1.709531032022e+00 1.709953223536e+00 1.710355047784e+00 1.710737559437e+00 1.711098571716e+00 1.711438342426e+00 1.711753499328e+00 1.712043523363e+00 1.712311813369e+00 1.712546798194e+00 1.712759024308e+00 1.712936676073e+00 1.713088344144e+00 1.713203633966e+00 1.713288012557e+00 1.713338248369e+00 1.713350542766e+00 1.713328433630e+00 1.713261812567e+00 1.713159676362e+00 1.713011879710e+00 1.712825217324e+00 1.712590888712e+00 1.712310711276e+00 1.711983959163e+00 1.711604874860e+00 1.711179264178e+00 1.710697657682e+00 1.710165532236e+00 1.709576652267e+00 1.708933133399e+00 1.708229020085e+00 1.707464253373e+00 1.706642011568e+00 1.705754731610e+00 1.704805589263e+00 1.703786709532e+00 1.702702899307e+00 1.701549330400e+00 1.700324659920e+00 1.699029083439e+00 1.697658812372e+00 1.696215255156e+00 1.694693132475e+00 1.693093071711e+00 1.691412392645e+00 1.689654721036e+00 1.687811390850e+00 1.685885843982e+00 1.683872909303e+00 1.681773774115e+00 1.679588807392e+00 1.677311660317e+00 1.674945483903e+00 1.672487382972e+00 1.669934945139e+00 1.667287023994e+00 1.664546813314e+00 1.661704323190e+00 1.658767504535e+00 1.655731837770e+00 1.652593091222e+00 1.649356837320e+00 1.646014375253e+00 1.642573874167e+00 1.639023071531e+00 1.635373943338e+00 1.631614998461e+00 1.627750812388e+00 1.623780624744e+00 1.619700693550e+00 1.615516869191e+00 1.611219475423e+00 1.606819530381e+00 1.602301717888e+00 1.597683345751e+00 1.592950207037e+00 1.588106690864e+00 1.583157990952e+00 1.578091571163e+00 1.572926536562e+00 1.567640656887e+00 1.562255804809e+00 1.556753067496e+00 1.551146667431e+00 1.545434583445e+00 1.539607882406e+00 1.533685736228e+00 1.527645907004e+00 1.521513649340e+00 1.515268186324e+00 1.508926730737e+00 1.502481511336e+00 1.495933908840e+00 1.489296973952e+00 1.482551159148e+00 1.475724660346e+00 1.468791682643e+00 1.461777890818e+00 1.454668884050e+00 1.447475901941e+00 1.440203230584e+00 1.432838805990e+00 1.425407730812e+00 1.417885734880e+00 1.410303687874e+00 1.402642085519e+00 1.394916906631e+00 1.387129028625e+00 1.379274990752e+00 1.371373448838e+00 1.363405891236e+00 1.355402909606e+00 1.347340902541e+00 1.339245172749e+00 1.331110361272e+00 1.322940844144e+00 1.314746826776e+00 1.306520436468e+00 1.298286223294e+00 1.290026468454e+00 1.281766306224e+00 1.273495502452e+00 1.265226593444e+00 1.256967498189e+00 1.248712981964e+00 1.240484092645e+00 1.232266384590e+00 1.224089553040e+00 1.215933629538e+00 1.207826788820e+00 1.199760755367e+00 1.191745400337e+00 1.183792817173e+00 1.175894016928e+00 1.168077116539e+00 1.160323242991e+00 1.152661156782e+00 1.145080446401e+00 1.137594649769e+00 1.130211821477e+00 1.122926753215e+00 1.115766111508e+00 1.108709609263e+00 1.101789730742e+00 1.094987765106e+00 1.088327692170e+00 1.081806974470e+00 1.075428552053e+00 1.069209205028e+00 1.063137126473e+00 1.057236219104e+00 1.051493185809e+00 1.045927847647e+00 1.040533966224e+00 1.035319207524e+00 1.030291481809e+00 1.025445190287e+00 1.020796378784e+00 1.016334143955e+00 1.012074797471e+00 1.008010279365e+00 1.004148948960e+00 1.000491768994e+00 9.970353807422e-01 9.937923914848e-01 9.907485358225e-01 9.879190740480e-01 9.852914439381e-01 9.828744123445e-01 9.806665050096e-01 9.786589201429e-01 9.768655541245e-01 9.752683758842e-01 9.738785460742e-01 9.726848160536e-01 9.716886043539e-01 9.708893306005e-01 9.702763982730e-01 9.698586218794e-01 9.696164571631e-01 9.695611724863e-01 9.696801545081e-01 9.699663960875e-01 9.704278096786e-01 9.710398358277e-01 9.718199917119e-01 9.727434635550e-01 9.738151416488e-01 9.750314029781e-01 9.763743529757e-01 9.778579197610e-01 9.794534766672e-01 9.811771310675e-01 9.830055703062e-01 9.849439316217e-01 9.869847423091e-01 9.891129424383e-01 9.913418880481e-01 9.936433271097e-01 9.960341118104e-01 9.984907886878e-01 1.001020557001e+00 1.003616199075e+00 1.006266284382e+00 1.008982019388e+00 1.011739162682e+00 1.014555948786e+00 1.017408498018e+00 1.020311898007e+00 1.023255069897e+00 1.026231810523e+00 1.029259218477e+00 1.032307741739e+00 1.035408917566e+00 1.038534117382e+00 1.041705405233e+00 1.044914766087e+00 1.048161846427e+00 1.051460312012e+00 1.054793167948e+00 1.058190167383e+00 1.061631283402e+00 1.065137297072e+00 1.068705691671e+00 1.072341711329e+00 1.076059223500e+00 1.079853154047e+00 1.083742676193e+00 1.087720995719e+00 1.091809411132e+00 1.096003653885e+00 1.100318981000e+00 1.104759986831e+00 1.109331825295e+00 1.114048568350e+00 1.118904244066e+00 1.123923281328e+00 1.129091536123e+00 1.134430743511e+00 1.139937555759e+00 1.145613346571e+00 1.151472787413e+00 1.157496966775e+00 1.163710155175e+00 1.170092144435e+00 1.176651745513e+00 1.183388141654e+00 1.190281171327e+00 1.197346211940e+00 1.204554845857e+00 1.211917399132e+00 1.219409788704e+00 1.227026087645e+00 1.234757015587e+00 1.242576175522e+00 1.250484776727e+00 1.258448856009e+00 1.266465545796e+00 1.274504842378e+00 1.282552339042e+00 1.290587804692e+00 1.298581179460e+00 1.306524187506e+00 1.314379778799e+00 1.322135235516e+00 1.329758723964e+00 1.337230596104e+00 1.344527883970e+00 1.351620463138e+00 1.358491627797e+00 1.365111152659e+00 1.371459097458e+00 1.377511035956e+00 1.383245396927e+00 1.388635494292e+00 1.393662237225e+00 1.398304448794e+00 1.402540810348e+00 1.406350217486e+00 1.409714260896e+00 1.412617140054e+00 1.415033516197e+00 1.416954206965e+00 1.418359686535e+00 1.419231573626e+00 1.419563234696e+00 1.419333376661e+00 1.418533770851e+00 1.417150750674e+00 1.415175072127e+00 1.412593847783e+00 1.409400087554e+00 1.405582356562e+00 1.401136015731e+00 1.396051207740e+00 1.390317362756e+00 1.383938308270e+00 1.376895234051e+00 1.369192974786e+00 1.360824491280e+00 1.351781659000e+00 1.342068446581e+00 1.331674804408e+00 1.320605655428e+00 1.308856705250e+00 1.296430901725e+00 1.283331279226e+00 1.269560769293e+00 1.255126759869e+00 1.240037730294e+00 1.224307287658e+00 1.207948765271e+00 1.190985713905e+00 1.173438757448e+00 1.155343927916e+00 1.136733812113e+00 1.117652594365e+00 1.098155372863e+00 1.078299429995e+00 1.058160873251e+00 1.037817797871e+00 1.017367644091e+00 9.969121705842e-01 9.765748984251e-01 9.564846625464e-01 9.367878236804e-01 9.176448337195e-01 8.992198194116e-01 8.817031559602e-01 8.652740273019e-01 8.501325942646e-01 8.364687934605e-01 8.244776441986e-01 8.143348879560e-01 8.062053797177e-01 8.002347994609e-01 7.965212872610e-01 7.951527970647e-01 7.961540910816e-01 7.995258360200e-01 8.052133062670e-01 8.131270581977e-01 8.231339648084e-01 8.350688812007e-01 8.452881543741e-01 8.557862219274e-01 8.669021542686e-01 8.790579541935e-01 8.925606676940e-01 9.074707954700e-01 9.235329069336e-01 9.402263319903e-01 9.569076429136e-01 9.729887725112e-01 9.880815086512e-01 1.002084514100e+00 1.015182492325e+00 1.027743563325e+00 1.040161892145e+00 1.052709835321e+00 1.065405136579e+00 1.077989948472e+00 1.089991039356e+00 1.100862139846e+00 1.110132789181e+00 1.117567947274e+00 1.123233142158e+00 1.127475020430e+00 1.130827061405e+00 1.133858367040e+00 1.136993584716e+00 1.140407215060e+00 1.143978197195e+00 1.147349290265e+00 1.150075734875e+00 1.151800006341e+00 1.152379395335e+00 1.151974013464e+00 1.151031562787e+00 1.150156712401e+00 1.149942224029e+00 1.150787384137e+00 1.152756192546e+00 1.155539617150e+00 1.158550014759e+00 1.161068786706e+00 1.162439992184e+00 1.162247249771e+00 1.160399562295e+00 1.157117216174e+00 1.152827393512e+00 1.148009160754e+00 1.142996174319e+00 1.137864374559e+00 1.132388322413e+00 1.126119369095e+00 1.118537182678e+00 1.109260672241e+00 1.098206134677e+00 1.085686591163e+00 1.072400753280e+00 1.059308598772e+00 1.047407895244e+00 1.037499436771e+00 1.029983778915e+00 1.024780613523e+00 1.021378513826e+00 1.019034801964e+00 1.017000322825e+00 1.014757499223e+00 1.012167789304e+00 1.009510877994e+00 1.007439466237e+00 1.006928699727e+00 1.009272111699e+00 1.016028982986e+00 1.015734432257e+00 9.887306867682e-01 9.378637931922e-01 8.845010591314e-01 8.552848988011e-01 8.673555273840e-01 9.150764071746e-01 9.742961169238e-01 1.018070155977e+00 1.027743149275e+00 9.971108429983e-01 9.337949924258e-01 8.596586986396e-01 8.074858373934e-01 8.063611237007e-01 8.586232310714e-01 9.370890889897e-01 1.006370116635e+00 1.039561815393e+00 1.023117752363e+00 9.575833809927e-01 8.584552132980e-01 7.575647540834e-01 6.994235380566e-01 7.162772760940e-01 7.951874891415e-01 8.923124550303e-01 9.683759805034e-01 1.000757711044e+00 9.828494771289e-01 9.224769752517e-01 8.409089397587e-01 7.700235937869e-01 7.409230542537e-01 7.624507563254e-01 8.130825997324e-01 8.600460429952e-01 8.790300367139e-01 8.609784240234e-01 8.129728685246e-01 7.574209527477e-01 7.264160621834e-01 7.438056816448e-01 8.044899273183e-01 8.790563290753e-01 9.356287216570e-01 9.529248742407e-01 9.237797295207e-01 8.562613494121e-01 7.746568944011e-01 7.172922174268e-01 7.192629367500e-01 7.815021253969e-01 8.694799267983e-01 9.433283413062e-01 9.760668416500e-01 9.568692022656e-01 8.913633696455e-01 8.028567455354e-01 7.324461415291e-01 7.248561882318e-01 7.911628732427e-01 8.967224944937e-01 9.953865829129e-01 1.053811263958e+00 1.055259162272e+00 9.987594561242e-01 8.992490713183e-01 7.892189112270e-01 7.170784176010e-01 7.241549449406e-01 8.040768837360e-01 9.106346578868e-01 9.996667614455e-01 1.045216968865e+00 1.038798588704e+00 9.870636650109e-01 9.102973570873e-01 8.394265922211e-01 8.060133666523e-01 8.229808500183e-01 8.743976994362e-01 9.302396060603e-01 9.658678506948e-01 9.701410663286e-01 9.460875107783e-01 9.088851497438e-01 8.806556494874e-01 8.800648109403e-01 9.104224696998e-01 9.575991148762e-01 1.000145155924e+00 1.020450388245e+00 1.010579748598e+00 9.739349766360e-01 9.246816964102e-01 8.842847991932e-01 8.728704055254e-01 8.972334155750e-01 9.461815825508e-01 9.988880148173e-01 1.036281447021e+00 1.047258644840e+00 1.030183189806e+00 9.921528784402e-01 9.467509824671e-01 9.097885879903e-01 8.929364541830e-01 8.979974450995e-01 9.167272291149e-01 9.364450325688e-01 9.464712296099e-01 9.416312520125e-01 9.228685638326e-01 8.960065907759e-01 8.693255843245e-01 8.503600990732e-01 8.428535019644e-01 8.454868333388e-01 8.530786926124e-01 8.593228649713e-01 8.592690717192e-01 8.507618254673e-01 8.349229234104e-01 8.167281472384e-01
 2.330241952818e+00 2.330935734820e+00 2.331720688692e+00 2.332732388253e+00 2.334004733171e+00 2.335466355307e+00 2.336939706636e+00 2.338238342682e+00 2.339287482118e+00 2.340145114205e+00 2.340953465628e+00 2.341856195215e+00 2.342957013707e+00 2.344283192396e+00 2.345754725257e+00 2.347217607878e+00 2.348540808705e+00 2.349682243037e+00 2.350681921919e+00 2.351617640559e+00 2.352588644840e+00 2.353708196052e+00 2.355053080070e+00 2.356593565655e+00 2.358187746097e+00 2.359650376482e+00 2.360859016301e+00 2.361808354727e+00 2.362617219964e+00 2.363485689794e+00 2.364602571655e+00 2.366030719090e+00 2.367661647954e+00 2.369261667465e+00 2.370590735673e+00 2.371527783497e+00 2.372146660862e+00 2.372707157606e+00 2.373513050949e+00 2.374727551182e+00 2.376255839169e+00 2.377800935477e+00 2.379071690640e+00 2.379953440118e+00 2.380554759034e+00 2.381115568816e+00 2.381859833627e+00 2.382899843425e+00 2.384194268161e+00 2.385607499259e+00 2.386986941514e+00 2.388211684602e+00 2.389212632833e+00 2.390003104468e+00 2.390712832449e+00 2.391538686991e+00 2.392633987797e+00 2.394008508634e+00 2.395520055745e+00 2.396952196719e+00 2.398121159500e+00 2.398982562753e+00 2.399654752836e+00 2.400340536456e+00 2.401209738652e+00 2.402334539335e+00 2.403670338819e+00 2.405083093984e+00 2.406400069839e+00 2.407478740479e+00 2.408289342423e+00 2.408940507422e+00 2.409631515424e+00 2.410554356888e+00 2.411795958318e+00 2.413266091987e+00 2.414746954217e+00 2.416020530074e+00 2.416996411389e+00 2.417753826575e+00 2.418464819822e+00 2.419305427646e+00 2.420363694068e+00 2.421616594922e+00 2.422963487621e+00 2.424280956297e+00 2.425472434229e+00 2.426472237474e+00 2.427267732025e+00 2.427936355214e+00 2.428637035905e+00 2.429553712400e+00 2.430780705519e+00 2.432249571687e+00 2.433732389911e+00 2.434951791043e+00 2.435763149429e+00 2.436270186996e+00 2.436772461198e+00 2.437577095737e+00 2.438803694094e+00 2.440311130244e+00 2.441793052704e+00 2.442974696452e+00 2.443786825390e+00 2.444386921429e+00 2.445025918093e+00 2.445880845947e+00 2.446968950108e+00 2.448185344849e+00 2.449399802086e+00 2.450539329514e+00 2.451599663977e+00 2.452600646978e+00 2.453529231360e+00 2.454361027903e+00 2.455120329284e+00 2.455909205675e+00 2.456866975440e+00 2.458073015866e+00 2.459468402501e+00 2.460844174356e+00 2.461952809331e+00 2.462668208733e+00 2.463108256546e+00 2.463570087831e+00 2.464367221341e+00 2.465629268270e+00 2.467213629464e+00 2.468768273125e+00 2.469931108047e+00 2.470576833108e+00 2.470873371107e+00 2.471192023148e+00 2.471890050211e+00 2.473106038915e+00 2.474673568327e+00 2.476218943931e+00 2.477400659580e+00 2.478086024293e+00 2.478428341787e+00 2.478754716858e+00 2.479393398821e+00 2.480482750801e+00 2.481886845486e+00 2.483319584904e+00 2.484498393912e+00 2.485299909874e+00 2.485801544452e+00 2.486248063056e+00 2.486887922010e+00 2.487830555637e+00 2.489023374785e+00 2.490291685592e+00 2.491437154493e+00 2.492348471679e+00 2.493048078054e+00 2.493668599091e+00 2.494351707584e+00 2.495188598677e+00 2.496187669462e+00 2.497275210341e+00 2.498341017337e+00 2.499308419652e+00 2.500159071270e+00 2.500921034231e+00 2.501654748511e+00 2.502428121618e+00 2.503279498458e+00 2.504197424339e+00 2.505147722410e+00 2.506089662156e+00 2.506980662366e+00 2.507796694287e+00 2.508560884714e+00 2.509309829592e+00 2.510075747643e+00 2.510889857282e+00 2.511746276482e+00 2.512620667609e+00 2.513476354878e+00 2.514293560299e+00 2.515074797839e+00 2.515838258146e+00 2.516611434307e+00 2.517410103605e+00 2.518227888340e+00 2.519046005044e+00 2.519854802341e+00 2.520655983269e+00 2.521451696392e+00 2.522248157706e+00 2.523049496544e+00 2.523845269930e+00 2.524622192605e+00 2.525389942146e+00 2.526155208449e+00 2.526923143953e+00 2.527698601942e+00 2.528472475949e+00 2.529233430790e+00 2.529973684090e+00 2.530703472802e+00 2.531431764977e+00 2.532162156822e+00 2.532898878199e+00 2.533633930166e+00 2.534353868009e+00 2.535063490605e+00 2.535769238391e+00 2.536482521395e+00 2.537204608239e+00 2.537926525424e+00 2.538644809900e+00 2.539348670281e+00 2.540042547877e+00 2.540739058730e+00 2.541445431393e+00 2.542152909216e+00 2.542852313704e+00 2.543536697062e+00 2.544203451745e+00 2.544867461595e+00 2.545535837194e+00 2.546205362652e+00 2.546862842016e+00 2.547510551149e+00 2.548150295412e+00 2.548788741048e+00 2.549437453358e+00 2.550086468395e+00 2.550724826117e+00 2.551351432856e+00 2.551978479385e+00 2.552608152670e+00 2.553242611614e+00 2.553873032663e+00 2.554483830152e+00 2.555078940371e+00 2.555669501404e+00 2.556265421292e+00 2.556858771937e+00 2.557448658936e+00 2.558024246460e+00 2.558587252440e+00 2.559152487781e+00 2.559725479383e+00 2.560297019609e+00 2.560860129935e+00 2.561417804322e+00 2.561968021915e+00 2.562515633711e+00 2.563064117812e+00 2.563606849273e+00 2.564138076514e+00 2.564662033481e+00 2.565185587826e+00 2.565703865443e+00 2.566218040760e+00 2.566726782449e+00 2.567227119027e+00 2.567724753128e+00 2.568222522465e+00 2.568716303331e+00 2.569201835189e+00 2.569682438007e+00 2.570156916548e+00 2.570624581213e+00 2.571091299193e+00 2.571553664871e+00 2.572004772719e+00 2.572452018345e+00 2.572897349688e+00 2.573334136130e+00 2.573767448148e+00 2.574196608615e+00 2.574618763650e+00 2.575037763110e+00 2.575454107155e+00 2.575862169915e+00 2.576261600261e+00 2.576655331521e+00 2.577043190730e+00 2.577427381291e+00 2.577807031779e+00 2.578183628303e+00 2.578551276891e+00 2.578916271139e+00 2.579275048776e+00 2.579626436419e+00 2.579970197026e+00 2.580310196579e+00 2.580643413524e+00 2.580974697756e+00 2.581300893443e+00 2.581620141067e+00 2.581930350792e+00 2.582234054647e+00 2.582532588599e+00 2.582823269464e+00 2.583110602077e+00 2.583394429003e+00 2.583670980891e+00 2.583941809103e+00 2.584205696368e+00 2.584459981601e+00 2.584708824464e+00 2.584954634880e+00 2.585193017731e+00 2.585427656654e+00 2.585656623072e+00 2.585878769055e+00 2.586093619942e+00 2.586300583666e+00 2.586500914339e+00 2.586694743453e+00 2.586885794650e+00 2.587071736106e+00 2.587250645875e+00 2.587422758429e+00 2.587586564757e+00 2.587743900106e+00 2.587894343858e+00 2.588040918602e+00 2.588180057910e+00 2.588314846264e+00 2.588443278825e+00 2.588561962536e+00 2.588675117474e+00 2.588778748009e+00 2.588879013269e+00 2.588973609536e+00 2.589062978112e+00 2.589141879851e+00 2.589214367340e+00 2.589277292398e+00 2.589332964627e+00 2.589383886391e+00 2.589427855086e+00 2.589465243856e+00 2.589492875836e+00 2.589512663954e+00 2.589524372150e+00 2.589530073845e+00 2.589530200814e+00 2.589521461210e+00 2.589507265267e+00 2.589483779638e+00 2.589452905286e+00 2.589414033651e+00 2.589371910074e+00 2.589319116561e+00 2.589260704095e+00 2.589194640556e+00 2.589119436438e+00 2.589036913261e+00 2.588948083469e+00 2.588851184067e+00 2.588747407993e+00 2.588632962628e+00 2.588512234592e+00 2.588384186664e+00 2.588246821128e+00 2.588103545403e+00 2.587950445754e+00 2.587791543901e+00 2.587622790790e+00 2.587446028690e+00 2.587262313897e+00 2.587071260022e+00 2.586873012667e+00 2.586664206510e+00 2.586448132250e+00 2.586223865802e+00 2.585991093973e+00 2.585753305942e+00 2.585505651278e+00 2.585249303110e+00 2.584984437108e+00 2.584709814789e+00 2.584426623867e+00 2.584135058493e+00 2.583837462889e+00 2.583528849810e+00 2.583213313058e+00 2.582889182272e+00 2.582553799389e+00 2.582209637341e+00 2.581857939742e+00 2.581498569613e+00 2.581131241459e+00 2.580753868744e+00 2.580366174533e+00 2.579970315909e+00 2.579565735391e+00 2.579153434188e+00 2.578731950111e+00 2.578302635582e+00 2.577862401634e+00 2.577413107730e+00 2.576956865680e+00 2.576489622300e+00 2.576014368895e+00 2.575530607717e+00 2.575037325864e+00 2.574533982467e+00 2.574021475711e+00 2.573500105683e+00 2.572969191002e+00 2.572430565220e+00 2.571880614375e+00 2.571320830921e+00 2.570752311517e+00 2.570172816705e+00 2.569585143344e+00 2.568988159731e+00 2.568382324793e+00 2.567765454765e+00 2.567139630442e+00 2.566503987964e+00 2.565859261825e+00 2.565205421222e+00 2.564542534122e+00 2.563868435778e+00 2.563184404700e+00 2.562489761351e+00 2.561788166119e+00 2.561074340342e+00 2.560351799448e+00 2.559619912380e+00 2.558877157204e+00 2.558123513858e+00 2.557361023433e+00 2.556587664607e+00 2.555805351962e+00 2.555012383604e+00 2.554208063046e+00 2.553394922635e+00 2.552572093424e+00 2.551740288166e+00 2.550895454966e+00 2.550041040806e+00 2.549176465316e+00 2.548302674933e+00 2.547418111171e+00 2.546524175137e+00 2.545618040527e+00 2.544702409164e+00 2.543774184987e+00 2.542837307592e+00 2.541890305644e+00 2.540932705028e+00 2.539963556910e+00 2.538984688349e+00 2.537993636869e+00 2.536993716971e+00 2.535983159784e+00 2.534961280824e+00 2.533928802281e+00 2.532887005923e+00 2.531832654643e+00 2.530768663588e+00 2.529693076136e+00 2.528607408767e+00 2.527509925112e+00 2.526402454478e+00 2.525285163230e+00 2.524155235476e+00 2.523015690838e+00 2.521864223337e+00 2.520702169521e+00 2.519528972016e+00 2.518345319210e+00 2.517149453721e+00 2.515941632409e+00 2.514726058499e+00 2.513496574752e+00 2.512256366465e+00 2.511007153362e+00 2.509744539958e+00 2.508472846602e+00 2.507187751932e+00 2.505892449906e+00 2.504584884784e+00 2.503267592579e+00 2.501938840863e+00 2.500598661239e+00 2.499247604347e+00 2.497884576334e+00 2.496509896293e+00 2.495123417582e+00 2.493727031518e+00 2.492318129761e+00 2.490896292912e+00 2.489467846165e+00 2.488024282238e+00 2.486569407953e+00 2.485104309656e+00 2.483627202815e+00 2.482137613454e+00 2.480638246991e+00 2.479125696319e+00 2.477603316744e+00 2.476066907920e+00 2.474521409827e+00 2.472962682253e+00 2.471392811569e+00 2.469812028253e+00 2.468219468170e+00 2.466613966666e+00 2.464998511362e+00 2.463370783025e+00 2.461730429104e+00 2.460080821917e+00 2.458417492471e+00 2.456743395767e+00 2.455058844780e+00 2.453360395989e+00 2.451651444173e+00 2.449930831566e+00 2.448196059270e+00 2.446453021352e+00 2.444696120512e+00 2.442928257043e+00 2.441150245693e+00 2.439356991282e+00 2.437553966304e+00 2.435738874272e+00 2.433912362649e+00 2.432074297867e+00 2.430222876898e+00 2.428362315592e+00 2.426488909174e+00 2.424603361373e+00 2.422706723365e+00 2.420797896521e+00 2.418877401724e+00 2.416945744267e+00 2.415002844724e+00 2.413047317115e+00 2.411080463066e+00 2.409101055088e+00 2.407110464348e+00 2.405110011295e+00 2.403096204148e+00 2.401071114057e+00 2.399032720534e+00 2.396984448410e+00 2.394924622838e+00 2.392853673983e+00 2.390770207943e+00 2.388676010717e+00 2.386569034358e+00 2.384452309187e+00 2.382322025886e+00 2.380181470016e+00 2.378029177628e+00 2.375863122063e+00 2.373689362484e+00 2.371503270265e+00 2.369305762662e+00 2.367096123074e+00 2.364875686055e+00 2.362643546330e+00 2.360400508999e+00 2.358146523068e+00 2.355881096430e+00 2.353604916499e+00 2.351316168287e+00 2.349017441693e+00 2.346707841352e+00 2.344386455916e+00 2.342054778878e+00 2.339711120005e+00 2.337357486354e+00 2.334992636003e+00 2.332616110541e+00 2.330229756604e+00 2.327832641745e+00 2.325424232415e+00 2.323005626036e+00 2.320576302918e+00 2.318135912287e+00 2.315684453144e+00 2.313223707546e+00 2.310752918740e+00 2.308270682295e+00 2.305778682704e+00 2.303275111388e+00 2.300763304807e+00 2.298239237236e+00 2.295704518012e+00 2.293161783545e+00 2.290607815063e+00 2.288045226061e+00 2.285471440071e+00 2.282887468198e+00 2.280293828155e+00 2.277691582534e+00 2.275078133636e+00 2.272455771896e+00 2.269824389840e+00 2.267185512739e+00 2.264533502987e+00 2.261872261279e+00 2.259205601245e+00 2.256526081772e+00 2.253838794156e+00 2.251142679606e+00 2.248436505540e+00 2.245722753795e+00 2.242998837957e+00 2.240266949032e+00 2.237526079369e+00 2.234777898723e+00 2.232019274120e+00 2.229253916926e+00 2.226479668974e+00 2.223695880758e+00 2.220905861946e+00 2.218105684091e+00 2.215299082672e+00 2.212484604453e+00 2.209662831252e+00 2.206833154882e+00 2.203994041266e+00 2.201150288746e+00 2.198296824792e+00 2.195437159353e+00 2.192571075145e+00 2.189696186852e+00 2.186814334156e+00 2.183927435152e+00 2.181033568036e+00 2.178131056452e+00 2.175223456181e+00 2.172310996166e+00 2.169389374922e+00 2.166463304125e+00 2.163531523281e+00 2.160590474593e+00 2.157645943228e+00 2.154696677566e+00 2.151741279940e+00 2.148780138885e+00 2.145813201470e+00 2.142842264636e+00 2.139864108033e+00 2.136882309716e+00 2.133895032652e+00 2.130904504018e+00 2.127908725289e+00 2.124907943754e+00 2.121903022054e+00 2.118894441616e+00 2.115881259841e+00 2.112864623271e+00 2.109844042269e+00 2.106819846990e+00 2.103793298022e+00 2.100762200607e+00 2.097727039275e+00 2.094690398298e+00 2.091650756272e+00 2.088609329647e+00 2.085563963420e+00 2.082516317036e+00 2.079466522978e+00 2.076414376524e+00 2.073361184482e+00 2.070304778901e+00 2.067249118834e+00 2.064189939226e+00 2.061131673815e+00 2.058070646872e+00 2.055008256819e+00 2.051945720006e+00 2.048883547339e+00 2.045820613376e+00 2.042757290465e+00 2.039693760571e+00 2.036630086221e+00 2.033566779345e+00 2.030504861358e+00 2.027441847678e+00 2.024381904688e+00 2.021321641328e+00 2.018263207607e+00 2.015205131327e+00 2.012149264240e+00 2.009095661534e+00 2.006042280470e+00 2.002992387727e+00 1.999945176869e+00 1.996899773005e+00 1.993857321833e+00 1.990817414205e+00 1.987781121845e+00 1.984747106679e+00 1.981720356236e+00 1.978693363111e+00 1.975671403257e+00 1.972653801114e+00 1.969639513116e+00 1.966631938194e+00 1.963629186138e+00 1.960629548018e+00 1.957634909213e+00 1.954646600408e+00 1.951663372234e+00 1.948684876054e+00 1.945714919469e+00 1.942749042682e+00 1.939789124539e+00 1.936838184492e+00 1.933893457396e+00 1.930955637748e+00 1.928024368917e+00 1.925101650978e+00 1.922184281838e+00 1.919276972312e+00 1.916376902892e+00 1.913486385412e+00 1.910603388451e+00 1.907728220462e+00 1.904862806497e+00 1.902006077021e+00 1.899160038494e+00 1.896323381200e+00 1.893496761489e+00 1.890679185903e+00 1.887872042705e+00 1.885075586588e+00 1.882291316061e+00 1.879515443120e+00 1.876752662496e+00 1.874000017700e+00 1.871259353401e+00 1.868530895717e+00 1.865813198622e+00 1.863108377364e+00 1.860414750994e+00 1.857736874935e+00 1.855067974106e+00 1.852414378879e+00 1.849773698691e+00 1.847145440075e+00 1.844531598064e+00 1.841931068173e+00 1.839345795905e+00 1.836774470281e+00 1.834217506879e+00 1.831675419515e+00 1.829147448620e+00 1.826635482230e+00 1.824137717327e+00 1.821655845074e+00 1.819190686297e+00 1.816738925316e+00 1.814304649660e+00 1.811886720878e+00 1.809483204913e+00 1.807099248150e+00 1.804730643212e+00 1.802379163757e+00 1.800043716495e+00 1.797726837688e+00 1.795427562552e+00 1.793145649170e+00 1.790883009856e+00 1.788636194968e+00 1.786408231844e+00 1.784198334366e+00 1.782007857264e+00 1.779835574592e+00 1.777681951762e+00 1.775547649071e+00 1.773432230701e+00 1.771335842971e+00 1.769258026487e+00 1.767199878918e+00 1.765163397861e+00 1.763146139705e+00 1.761148160822e+00 1.759170226819e+00 1.757213784888e+00 1.755276419669e+00 1.753359872897e+00 1.751465516222e+00 1.749590079759e+00 1.747735188619e+00 1.745902399716e+00 1.744089877570e+00 1.742300073629e+00 1.740529573943e+00 1.738781536260e+00 1.737054897070e+00 1.735350830418e+00 1.733666639479e+00 1.732006235164e+00 1.730365633598e+00 1.728748119176e+00 1.727152724602e+00 1.725579750812e+00 1.724029105273e+00 1.722501389599e+00 1.720994589961e+00 1.719510889008e+00 1.718050920669e+00 1.716612190542e+00 1.715195301871e+00 1.713802020135e+00 1.712430449933e+00 1.711082513288e+00 1.709757261042e+00 1.708454107721e+00 1.707175252576e+00 1.705918377480e+00 1.704684570507e+00 1.703473623538e+00 1.702285826817e+00 1.701122335452e+00 1.699981779087e+00 1.698862798352e+00 1.697766329041e+00 1.696695082687e+00 1.695645740712e+00 1.694618803437e+00 1.693614052804e+00 1.692634449475e+00 1.691678130040e+00 1.690741780666e+00 1.689831925520e+00 1.688943666563e+00 1.688076350435e+00 1.687235321476e+00 1.686414935250e+00 1.685620208959e+00 1.684845517136e+00 1.684095376807e+00 1.683366956155e+00 1.682660837143e+00 1.681979770133e+00 1.681318385862e+00 1.680682460361e+00 1.680067171038e+00 1.679474200165e+00 1.678902670990e+00 1.678355522461e+00 1.677829583170e+00 1.677325085019e+00 1.676843598911e+00 1.676383207534e+00 1.675947939170e+00 1.675531207495e+00 1.675138402548e+00 1.674765367152e+00 1.674415062530e+00 1.674087648426e+00 1.673777487885e+00 1.673495088246e+00 1.673226200162e+00 1.672983520560e+00 1.672760461715e+00 1.672558052750e+00 1.672375845888e+00 1.672214010985e+00 1.672074338692e+00 1.671951737888e+00 1.671854931235e+00 1.671772135750e+00 1.671714450418e+00 1.671673982419e+00 1.671654445510e+00 1.671654269372e+00 1.671671072273e+00 1.671710815242e+00 1.671765422658e+00 1.671843489515e+00 1.671936306516e+00 1.672050752470e+00 1.672182433321e+00 1.672330596522e+00 1.672499590244e+00 1.672683191615e+00 1.672889434119e+00 1.673107187585e+00 1.673347765190e+00 1.673601622440e+00 1.673873670116e+00 1.674164029749e+00 1.674468531548e+00 1.674791592226e+00 1.675126687322e+00 1.675484286300e+00 1.675848775658e+00 1.676236266699e+00 1.676634783206e+00 1.677048626862e+00 1.677477857270e+00 1.677918756885e+00 1.678378453963e+00 1.678846407766e+00 1.679332999434e+00 1.679828329669e+00 1.680339672218e+00 1.680862372396e+00 1.681397189679e+00 1.681947443315e+00 1.682503906698e+00 1.683077555734e+00 1.683655258704e+00 1.684248385182e+00 1.684849013722e+00 1.685460877392e+00 1.686082305724e+00 1.686710060199e+00 1.687350568647e+00 1.687994650995e+00 1.688652409751e+00 1.689312030384e+00 1.689982199159e+00 1.690657283088e+00 1.691338475508e+00 1.692025533607e+00 1.692716773554e+00 1.693416525310e+00 1.694113537473e+00 1.694820922864e+00 1.695525561199e+00 1.696237314696e+00 1.696947408321e+00 1.697657664095e+00 1.698373238020e+00 1.699083742833e+00 1.699798361517e+00 1.700505986341e+00 1.701216948744e+00 1.701921974895e+00 1.702625114066e+00 1.703325101722e+00 1.704018040817e+00 1.704707030752e+00 1.705387424052e+00 1.706065494228e+00 1.706730691529e+00 1.707391007482e+00 1.708037972464e+00 1.708676832568e+00 1.709303801433e+00 1.709917373565e+00 1.710521014057e+00 1.711106300968e+00 1.711681459241e+00 1.712235214276e+00 1.712777074882e+00 1.713297835392e+00 1.713800418851e+00 1.714285278508e+00 1.714745710554e+00 1.715189004385e+00 1.715603224534e+00 1.715997659373e+00 1.716363612834e+00 1.716705867759e+00 1.717017576967e+00 1.717303892401e+00 1.717557080107e+00 1.717778775982e+00 1.717971346642e+00 1.718125057351e+00 1.718249632176e+00 1.718332694577e+00 1.718382488141e+00 1.718391152518e+00 1.718361193932e+00 1.718289207133e+00 1.718171200405e+00 1.718015202251e+00 1.717807805977e+00 1.717559114565e+00 1.717257260002e+00 1.716908108749e+00 1.716506910395e+00 1.716052369451e+00 1.715547186179e+00 1.714983163082e+00 1.714364706025e+00 1.713685569882e+00 1.712949065501e+00 1.712149702967e+00 1.711287298846e+00 1.710362553440e+00 1.709370887297e+00 1.708314976296e+00 1.707185164628e+00 1.705990341600e+00 1.704720811859e+00 1.703379899718e+00 1.701965504062e+00 1.700472667370e+00 1.698905199541e+00 1.697256812856e+00 1.695530110153e+00 1.693719225204e+00 1.691828272829e+00 1.689851447518e+00 1.687789971502e+00 1.685639614326e+00 1.683402668057e+00 1.681074976425e+00 1.678657118743e+00 1.676147470008e+00 1.673543895914e+00 1.670845764182e+00 1.668052150620e+00 1.665161576471e+00 1.662171639830e+00 1.659086417113e+00 1.655896850505e+00 1.652610116112e+00 1.649218514129e+00 1.645724638222e+00 1.642128547125e+00 1.638425225107e+00 1.634620885687e+00 1.630705323551e+00 1.626688455635e+00 1.622560715222e+00 1.618327987844e+00 1.613987275848e+00 1.609535099215e+00 1.604978250908e+00 1.600307144958e+00 1.595533271237e+00 1.590643538497e+00 1.585650142275e+00 1.580543943514e+00 1.575327154196e+00 1.570007833903e+00 1.564570148858e+00 1.559034003379e+00 1.553379670595e+00 1.547627801918e+00 1.541762409286e+00 1.535793266782e+00 1.529722953292e+00 1.523540198990e+00 1.517263238036e+00 1.510874788213e+00 1.504394935467e+00 1.497808342159e+00 1.491128497824e+00 1.484350289881e+00 1.477475098882e+00 1.470514293176e+00 1.463451790424e+00 1.456312669726e+00 1.449075656874e+00 1.441763452325e+00 1.434363687119e+00 1.426886752308e+00 1.419335317181e+00 1.411702623054e+00 1.404011755928e+00 1.396239337490e+00 1.388415548276e+00 1.380523216654e+00 1.372575867181e+00 1.364576075646e+00 1.356521364392e+00 1.348428748227e+00 1.340284478921e+00 1.332112526652e+00 1.323898602139e+00 1.315660852544e+00 1.307398131059e+00 1.299113378159e+00 1.290819582380e+00 1.282507807258e+00 1.274202286415e+00 1.265885124160e+00 1.257583941518e+00 1.249288536024e+00 1.241010255972e+00 1.232756605468e+00 1.224526795416e+00 1.216337948877e+00 1.208178505474e+00 1.200076512298e+00 1.192014960802e+00 1.184019222880e+00 1.176082709306e+00 1.168215982313e+00 1.160428427884e+00 1.152714904174e+00 1.145101547993e+00 1.137568466107e+00 1.130147738970e+00 1.122823580199e+00 1.115618034289e+00 1.108530554264e+00 1.101560967745e+00 1.094730934335e+00 1.088023948614e+00 1.081471274853e+00 1.075053581804e+00 1.068795689989e+00 1.062692512008e+00 1.056747522376e+00 1.050976666334e+00 1.045367436653e+00 1.039943146486e+00 1.034689774032e+00 1.029628540224e+00 1.024748201842e+00 1.020060620332e+00 1.015568031312e+00 1.011267336303e+00 1.007173398085e+00 1.003271180334e+00 9.995805468773e-01 9.960879356216e-01 9.928050022553e-01 9.897286234289e-01 9.868537387714e-01 9.841955361966e-01 9.817345817451e-01 9.794912471824e-01 9.774445185364e-01 9.756089717239e-01 9.739770051737e-01 9.725405551738e-01 9.713124813851e-01 9.702741361420e-01 9.694378391545e-01 9.687887178809e-01 9.683293612007e-01 9.680588673849e-01 9.679624421297e-01 9.680532636095e-01 9.683087620941e-01 9.687406026204e-01 9.693340883424e-01 9.700847302870e-01 9.709986381607e-01 9.720535865159e-01 9.732633888939e-01 9.746063110117e-01 9.760857914659e-01 9.776989735479e-01 9.794293315931e-01 9.812874794290e-01 9.832494802881e-01 9.853296680744e-01 9.875038038567e-01 9.897814547415e-01 9.921491679235e-01 9.946014002288e-01 9.971443210005e-01 9.997510075164e-01 1.002442756130e+00 1.005193054557e+00 1.008012246260e+00 1.010888795471e+00 1.013816246949e+00 1.016803804650e+00 1.019826032646e+00 1.022906941533e+00 1.026015620131e+00 1.029172340819e+00 1.032361896139e+00 1.035581583754e+00 1.038844382537e+00 1.042124936979e+00 1.045450020959e+00 1.048792256849e+00 1.052174079146e+00 1.055583732193e+00 1.059021798878e+00 1.062502818406e+00 1.066007416538e+00 1.069562130514e+00 1.073148825007e+00 1.076785363314e+00 1.080469284191e+00 1.084203896026e+00 1.088001027594e+00 1.091854963121e+00 1.095782399463e+00 1.099779174791e+00 1.103860346452e+00 1.108022415266e+00 1.112282101793e+00 1.116637364914e+00 1.121097361172e+00 1.125672068811e+00 1.130357021132e+00 1.135175987860e+00 1.140112036814e+00 1.145190022810e+00 1.150402062386e+00 1.155754473960e+00 1.161257490921e+00 1.166896783938e+00 1.172694312341e+00 1.178631162441e+00 1.184717815648e+00 1.190950988078e+00 1.197320172840e+00 1.203833989447e+00 1.210469654255e+00 1.217237502683e+00 1.224114970946e+00 1.231100679403e+00 1.238182657490e+00 1.245342836009e+00 1.252579100419e+00 1.259861433882e+00 1.267191376703e+00 1.274536441006e+00 1.281887035190e+00 1.289224122099e+00 1.296522584577e+00 1.303770611590e+00 1.310935172185e+00 1.318006849491e+00 1.324952971252e+00 1.331756232189e+00 1.338395801767e+00 1.344841482079e+00 1.351079472817e+00 1.357077421270e+00 1.362817822962e+00 1.368276179426e+00 1.373431551929e+00 1.378258660629e+00 1.382741077867e+00 1.386853366368e+00 1.390576083878e+00 1.393887808152e+00 1.396770621602e+00 1.399209551671e+00 1.401176631674e+00 1.402666432788e+00 1.403657351188e+00 1.404132481408e+00 1.404083043894e+00 1.403490304752e+00 1.402345393322e+00 1.400634762023e+00 1.398349408752e+00 1.395479133086e+00 1.392015837849e+00 1.387949823881e+00 1.383276835482e+00 1.377987762226e+00 1.372077163854e+00 1.365545587627e+00 1.358379340286e+00 1.350584384859e+00 1.342153763500e+00 1.333083209675e+00 1.323377605742e+00 1.313030044104e+00 1.302046365211e+00 1.290425566218e+00 1.278171554873e+00 1.265286869934e+00 1.251777104933e+00 1.237651976182e+00 1.222918374121e+00 1.207591688524e+00 1.191683465750e+00 1.175218437790e+00 1.158212406636e+00 1.140700384006e+00 1.122713072368e+00 1.104291848844e+00 1.085487637430e+00 1.066352981086e+00 1.046958902384e+00 1.027376280547e+00 1.007698148715e+00 9.880201159839e-01 9.684605946089e-01 9.491387100323e-01 9.301982568128e-01 9.117907979099e-01 8.940775697668e-01 8.772418112047e-01 8.614577491587e-01 8.469249694469e-01 8.338261505176e-01 8.223551392364e-01 8.126875768157e-01 8.049855329617e-01 7.993925398471e-01 7.960102689665e-01 7.949239185922e-01 7.961596500928e-01 7.997152686456e-01 8.055338184802e-01 8.135266131779e-01 8.235568672661e-01 8.354584587508e-01 8.456080898348e-01 8.559995027619e-01 8.669685830605e-01 8.789338178492e-01 8.922000393989e-01 9.068308075145e-01 9.225734061114e-01 9.389145483836e-01 9.552145691487e-01 9.708946250257e-01 9.855675852294e-01 9.991454208046e-01 1.011816427213e+00 1.023957525786e+00 1.035976735291e+00 1.048158730588e+00 1.060534741534e+00 1.072866739214e+00 1.084699040541e+00 1.095497267651e+00 1.104810237774e+00 1.112415056214e+00 1.118391993937e+00 1.123095387015e+00 1.127066840154e+00 1.130872408083e+00 1.134930056960e+00 1.139404950251e+00 1.144160839381e+00 1.148821803067e+00 1.152920598669e+00 1.156074243185e+00 1.158112305783e+00 1.159158577009e+00 1.159620262375e+00 1.160051311205e+00 1.160993720916e+00 1.162798930534e+00 1.165491909934e+00 1.168739821052e+00 1.171939538273e+00 1.174378533572e+00 1.175413125837e+00 1.174644405037e+00 1.172008153334e+00 1.167751168989e+00 1.162342908871e+00 1.156308110886e+00 1.150037006062e+00 1.143673654622e+00 1.137060256111e+00 1.129811884733e+00 1.121465256026e+00 1.111678942663e+00 1.100388540249e+00 1.087908215812e+00 1.074909012226e+00 1.062303472856e+00 1.051013811683e+00 1.041751691797e+00 1.034819027845e+00 1.030035682506e+00 1.026805110215e+00 1.024320824553e+00 1.021787252713e+00 1.018660038211e+00 1.014781911348e+00 1.010406091225e+00 1.006121681793e+00 1.002729607280e+00 1.001105838322e+00 1.001919394414e+00 1.003258396194e+00 9.808139625336e-01 9.301938314663e-01 8.713936156745e-01 8.327510891339e-01 8.367535285521e-01 8.828753540825e-01 9.476547102243e-01 1.001473171232e+00 1.022157099947e+00 1.000068023882e+00 9.396074661608e-01 8.600442542587e-01 7.941276588895e-01 7.766905795889e-01 8.191503317537e-01 8.978710779284e-01 9.747672958089e-01 1.018722677380e+00 1.012458638605e+00 9.532987496825e-01 8.539340517294e-01 7.445534153435e-01 6.725307762469e-01 6.803736615503e-01 7.624392576551e-01 8.716836527716e-01 9.631830918930e-01 1.010088504006e+00 1.002454600459e+00 9.451096878031e-01 8.568809681983e-01 7.695263152083e-01 7.201890841279e-01 7.292862149303e-01 7.815779877392e-01 8.413970485982e-01 8.786744683103e-01 8.791593597394e-01 8.452564566333e-01 7.948675995541e-01 7.572748181985e-01 7.595962231736e-01 8.062601778927e-01 8.749924870026e-01 9.347107879041e-01 9.615353502727e-01 9.447065636322e-01 8.882290412265e-01 8.117154916227e-01 7.490779228089e-01 7.361499242005e-01 7.832058160741e-01 8.643695515066e-01 9.412087731505e-01 9.843711641043e-01 9.797070223233e-01 9.289997838493e-01 8.505955605570e-01 7.792170352438e-01 7.562117934934e-01 8.006242614948e-01 8.900225440666e-01 9.825345308951e-01 1.043345012486e+00 1.052781756519e+00 1.006738813105e+00 9.168472582372e-01 8.118132743496e-01 7.364310571846e-01 7.331813395016e-01 8.038125255804e-01 9.076260422423e-01 9.998664532274e-01 1.051671042776e+00 1.051192496905e+00 1.001647736759e+00 9.202173074285e-01 8.365754445638e-01 7.861117738753e-01 7.910895231531e-01 8.423547676313e-01 9.087321542300e-01 9.603784726003e-01 9.803897455021e-01 9.662187829150e-01 9.281577862240e-01 8.861133760951e-01 8.625779002711e-01 8.709512367619e-01 9.067400043689e-01 9.515666069731e-01 9.850593055620e-01 9.937274160669e-01 9.743347208596e-01 9.342699586775e-01 8.898912299067e-01 8.615967666439e-01 8.643278963689e-01 8.982156254499e-01 9.489063486487e-01 9.969452600370e-01 1.026537679604e+00 1.029402891221e+00 1.005456934923e+00 9.621031678284e-01 9.125423999780e-01 8.724957193256e-01 8.546415326114e-01 8.626700673478e-01 8.896495614754e-01 9.225384986486e-01 9.484247654546e-01 9.584509061605e-01 9.491787717081e-01 9.226539781908e-01 8.858578029787e-01 8.493664016400e-01 8.245936792283e-01 8.193516343718e-01 8.338147048947e-01 8.602307469762e-01 8.869058121696e-01 9.031746344352e-01 9.034872469080e-01
 2.309387277777e+00 2.310041785006e+00 2.310788271154e+00 2.311757245501e+00 2.312984367672e+00 2.314399560676e+00 2.315826164537e+00 2.317081755803e+00 2.318090903681e+00 2.318910699975e+00 2.319679537347e+00 2.320541136760e+00 2.321598137302e+00 2.322876827709e+00 2.324302401238e+00 2.325718953577e+00 2.326998283698e+00 2.328098594393e+00 2.329057334007e+00 2.329950378508e+00 2.330876464700e+00 2.331947895557e+00 2.333244699513e+00 2.334737950064e+00 2.336283876575e+00 2.337699036470e+00 2.338860710254e+00 2.339763005030e+00 2.340524029083e+00 2.341344969670e+00 2.342412368499e+00 2.343790010917e+00 2.345369359811e+00 2.346917052754e+00 2.348193170709e+00 2.349078512948e+00 2.349647196320e+00 2.350160223715e+00 2.350920381000e+00 2.352088005852e+00 2.353563176973e+00 2.355053311472e+00 2.356270394492e+00 2.357103382743e+00 2.357663375321e+00 2.358183457790e+00 2.358886912527e+00 2.359879748148e+00 2.361124480770e+00 2.362486512010e+00 2.363819452108e+00 2.365001743246e+00 2.365959263673e+00 2.366708473867e+00 2.367373558260e+00 2.368151874454e+00 2.369196994543e+00 2.370520543953e+00 2.371982402033e+00 2.373364680540e+00 2.374485216797e+00 2.375295867920e+00 2.375917703961e+00 2.376552021840e+00 2.377370619278e+00 2.378443295536e+00 2.379727608351e+00 2.381089563456e+00 2.382351934605e+00 2.383376376445e+00 2.384136264828e+00 2.384741331406e+00 2.385389442974e+00 2.386266569927e+00 2.387456916052e+00 2.388872787632e+00 2.390300263161e+00 2.391521583753e+00 2.392451141100e+00 2.393163265461e+00 2.393828274536e+00 2.394618548918e+00 2.395622883653e+00 2.396820492518e+00 2.398113578364e+00 2.399380168598e+00 2.400520726051e+00 2.401469174599e+00 2.402212174301e+00 2.402828035325e+00 2.403479455244e+00 2.404346250660e+00 2.405522817506e+00 2.406937245672e+00 2.408362426266e+00 2.409527459383e+00 2.410288278409e+00 2.410747597416e+00 2.411203343412e+00 2.411959255043e+00 2.413132258129e+00 2.414581953403e+00 2.416004969906e+00 2.417131816755e+00 2.417894058496e+00 2.418446328559e+00 2.419037751808e+00 2.419840476775e+00 2.420871591348e+00 2.422029824833e+00 2.423190857597e+00 2.424277474983e+00 2.425288118345e+00 2.426237171352e+00 2.427112498587e+00 2.427888936311e+00 2.428592973398e+00 2.429329279816e+00 2.430235193071e+00 2.431388516647e+00 2.432729207447e+00 2.434047687667e+00 2.435098386903e+00 2.435757167232e+00 2.436145032857e+00 2.436558759783e+00 2.437304092516e+00 2.438512199343e+00 2.440038504491e+00 2.441530916284e+00 2.442635592283e+00 2.443226558175e+00 2.443475381096e+00 2.443746075036e+00 2.444392316852e+00 2.445551485052e+00 2.447057669783e+00 2.448542396712e+00 2.449665632260e+00 2.450299607459e+00 2.450591992680e+00 2.450868847371e+00 2.451456586272e+00 2.452486706068e+00 2.453830269825e+00 2.455202117203e+00 2.456322755558e+00 2.457068578935e+00 2.457519416821e+00 2.457914428230e+00 2.458500489829e+00 2.459386249733e+00 2.460518727123e+00 2.461726786633e+00 2.462814980440e+00 2.463669927602e+00 2.464315927680e+00 2.464880569912e+00 2.465508326597e+00 2.466288898015e+00 2.467230125718e+00 2.468258497483e+00 2.469266194684e+00 2.470175814987e+00 2.470970794682e+00 2.471677822038e+00 2.472354273713e+00 2.473071293507e+00 2.473864551695e+00 2.474723046903e+00 2.475615650356e+00 2.476499980433e+00 2.477331517881e+00 2.478090879652e+00 2.478797947600e+00 2.479489385672e+00 2.480196244026e+00 2.480949986855e+00 2.481747941142e+00 2.482563073233e+00 2.483360724173e+00 2.484119956341e+00 2.484842117638e+00 2.485546415335e+00 2.486260962387e+00 2.487001953402e+00 2.487760822595e+00 2.488519131540e+00 2.489269976339e+00 2.490011917563e+00 2.490746842386e+00 2.491486058157e+00 2.492227383744e+00 2.492963003616e+00 2.493681822877e+00 2.494389861490e+00 2.495095156920e+00 2.495804066898e+00 2.496519414294e+00 2.497233918715e+00 2.497935087780e+00 2.498616874002e+00 2.499284924413e+00 2.499952601232e+00 2.500623313185e+00 2.501300363296e+00 2.501975048717e+00 2.502635809394e+00 2.503284119810e+00 2.503929992812e+00 2.504582671436e+00 2.505242850761e+00 2.505905764885e+00 2.506561554615e+00 2.507204940040e+00 2.507838844918e+00 2.508475857463e+00 2.509119567838e+00 2.509765572053e+00 2.510403858942e+00 2.511026672545e+00 2.511632374314e+00 2.512234058905e+00 2.512843577166e+00 2.513449432528e+00 2.514046649312e+00 2.514633081656e+00 2.515210292283e+00 2.515786885787e+00 2.516373832243e+00 2.516959738632e+00 2.517536908144e+00 2.518101683762e+00 2.518667240642e+00 2.519234387848e+00 2.519805387798e+00 2.520372386158e+00 2.520920864187e+00 2.521452487664e+00 2.521981818153e+00 2.522515591220e+00 2.523047122807e+00 2.523573631864e+00 2.524086456206e+00 2.524586042706e+00 2.525088167928e+00 2.525598792126e+00 2.526108251600e+00 2.526607400119e+00 2.527101418735e+00 2.527586631553e+00 2.528071532553e+00 2.528557241404e+00 2.529037569156e+00 2.529504561783e+00 2.529965365385e+00 2.530424817119e+00 2.530879176784e+00 2.531328887470e+00 2.531774468774e+00 2.532211560452e+00 2.532644668072e+00 2.533080127398e+00 2.533509406445e+00 2.533929725759e+00 2.534346047339e+00 2.534757938308e+00 2.535162506688e+00 2.535564754156e+00 2.535960125082e+00 2.536346756792e+00 2.536730259143e+00 2.537111326414e+00 2.537481807215e+00 2.537851234475e+00 2.538216541602e+00 2.538574628112e+00 2.538929948130e+00 2.539280413533e+00 2.539623614189e+00 2.539955311093e+00 2.540283192985e+00 2.540608381680e+00 2.540927553310e+00 2.541243096114e+00 2.541555184137e+00 2.541856774591e+00 2.542155401840e+00 2.542449001215e+00 2.542734331238e+00 2.543013378152e+00 2.543288090337e+00 2.543556542646e+00 2.543821729873e+00 2.544080928810e+00 2.544334057802e+00 2.544578515822e+00 2.544817269242e+00 2.545050245048e+00 2.545274171463e+00 2.545494829345e+00 2.545712253613e+00 2.545924670884e+00 2.546131071213e+00 2.546329306825e+00 2.546516690846e+00 2.546698266686e+00 2.546876621532e+00 2.547049414940e+00 2.547218347268e+00 2.547380943117e+00 2.547537025715e+00 2.547685915219e+00 2.547827649747e+00 2.547960369905e+00 2.548089710519e+00 2.548213633861e+00 2.548331899864e+00 2.548445111746e+00 2.548548981397e+00 2.548647064754e+00 2.548736955004e+00 2.548821374987e+00 2.548898907525e+00 2.548972981495e+00 2.549041080370e+00 2.549103313428e+00 2.549156640806e+00 2.549200841150e+00 2.549238801119e+00 2.549272213045e+00 2.549300046548e+00 2.549322314680e+00 2.549334869524e+00 2.549340106766e+00 2.549336883617e+00 2.549324806164e+00 2.549308383285e+00 2.549285940595e+00 2.549254719681e+00 2.549217380669e+00 2.549170791206e+00 2.549115034630e+00 2.549052648127e+00 2.548984503689e+00 2.548909441764e+00 2.548828156167e+00 2.548738279517e+00 2.548640178333e+00 2.548533546344e+00 2.548422705628e+00 2.548303964630e+00 2.548177289484e+00 2.548044920788e+00 2.547903002207e+00 2.547753418549e+00 2.547597563614e+00 2.547433051915e+00 2.547261538488e+00 2.547081134010e+00 2.546894288393e+00 2.546697429398e+00 2.546494111837e+00 2.546284214707e+00 2.546064351019e+00 2.545835942450e+00 2.545599907788e+00 2.545356942679e+00 2.545106434139e+00 2.544847871370e+00 2.544581604826e+00 2.544307499822e+00 2.544023145412e+00 2.543731851779e+00 2.543431434719e+00 2.543126039548e+00 2.542811108907e+00 2.542488338776e+00 2.542155339368e+00 2.541814810064e+00 2.541463751413e+00 2.541106267887e+00 2.540741377903e+00 2.540366859126e+00 2.539983302256e+00 2.539591525825e+00 2.539189490785e+00 2.538778054134e+00 2.538360382631e+00 2.537934459950e+00 2.537499017214e+00 2.537054495610e+00 2.536600017779e+00 2.536137193311e+00 2.535667348014e+00 2.535186836599e+00 2.534699007736e+00 2.534202879401e+00 2.533696497023e+00 2.533181921587e+00 2.532658571963e+00 2.532125760945e+00 2.531585731571e+00 2.531036240394e+00 2.530475119102e+00 2.529904822478e+00 2.529326421539e+00 2.528739196258e+00 2.528141044612e+00 2.527536238548e+00 2.526919870353e+00 2.526294703803e+00 2.525660345039e+00 2.525015255635e+00 2.524361351412e+00 2.523698503704e+00 2.523026686097e+00 2.522344657835e+00 2.521652089261e+00 2.520950773611e+00 2.520238360123e+00 2.519518877326e+00 2.518791959042e+00 2.518051101971e+00 2.517303142424e+00 2.516543394215e+00 2.515776756342e+00 2.514998712432e+00 2.514210278990e+00 2.513412845631e+00 2.512603973248e+00 2.511786417818e+00 2.510959550932e+00 2.510121456201e+00 2.509274362139e+00 2.508416740910e+00 2.507548482815e+00 2.506669861947e+00 2.505782082295e+00 2.504885510394e+00 2.503976017058e+00 2.503058701458e+00 2.502129957673e+00 2.501191290622e+00 2.500241691251e+00 2.499283594030e+00 2.498313963289e+00 2.497335327301e+00 2.496344554383e+00 2.495343347365e+00 2.494333378128e+00 2.493312648896e+00 2.492279022418e+00 2.491237112920e+00 2.490184163706e+00 2.489120484478e+00 2.488045614703e+00 2.486961070116e+00 2.485866368375e+00 2.484760529586e+00 2.483644061512e+00 2.482518686741e+00 2.481379779286e+00 2.480233347917e+00 2.479074124796e+00 2.477904847537e+00 2.476725134204e+00 2.475533896803e+00 2.474332465517e+00 2.473119339727e+00 2.471895285548e+00 2.470661117969e+00 2.469415791577e+00 2.468159337630e+00 2.466891009508e+00 2.465614696594e+00 2.464323598334e+00 2.463024606877e+00 2.461714204874e+00 2.460391489304e+00 2.459059429627e+00 2.457713173876e+00 2.456358806067e+00 2.454994022511e+00 2.453615645135e+00 2.452225752258e+00 2.450826163499e+00 2.449415435700e+00 2.447992724726e+00 2.446560643830e+00 2.445115221855e+00 2.443661143036e+00 2.442193334108e+00 2.440714292285e+00 2.439226267280e+00 2.437724800595e+00 2.436213682550e+00 2.434689851388e+00 2.433155418782e+00 2.431610481776e+00 2.430052876824e+00 2.428484473798e+00 2.426905472668e+00 2.425313340233e+00 2.423710930480e+00 2.422097563476e+00 2.420471900306e+00 2.418835069816e+00 2.417185199696e+00 2.415526207162e+00 2.413855113043e+00 2.412172563699e+00 2.410478630275e+00 2.408773825955e+00 2.407056794963e+00 2.405327470958e+00 2.403589614287e+00 2.401837839854e+00 2.400075345235e+00 2.398302008549e+00 2.396516526730e+00 2.394719940231e+00 2.392909216491e+00 2.391090723426e+00 2.389259342995e+00 2.387415614805e+00 2.385560115684e+00 2.383694564471e+00 2.381817638770e+00 2.379928532247e+00 2.378026730311e+00 2.376116136448e+00 2.374193046046e+00 2.372258063842e+00 2.370311570465e+00 2.368354522737e+00 2.366385997955e+00 2.364406307920e+00 2.362413192989e+00 2.360409860599e+00 2.358395618047e+00 2.356369469419e+00 2.354333451531e+00 2.352284464680e+00 2.350223126323e+00 2.348153868017e+00 2.346070232320e+00 2.343976281026e+00 2.341871542311e+00 2.339753961178e+00 2.337627439807e+00 2.335488626914e+00 2.333337825538e+00 2.331177222180e+00 2.329003834585e+00 2.326821598322e+00 2.324627904200e+00 2.322420175657e+00 2.320204265161e+00 2.317976292206e+00 2.315737267919e+00 2.313487579585e+00 2.311226739136e+00 2.308955700502e+00 2.306672866698e+00 2.304379713930e+00 2.302076007309e+00 2.299760768041e+00 2.297434330723e+00 2.295098443617e+00 2.292751682282e+00 2.290394402647e+00 2.288025138770e+00 2.285645683616e+00 2.283257578432e+00 2.280856302114e+00 2.278446792258e+00 2.276025504720e+00 2.273595323734e+00 2.271153998878e+00 2.268701607898e+00 2.266239697086e+00 2.263768150047e+00 2.261287333479e+00 2.258794691947e+00 2.256293471762e+00 2.253780185952e+00 2.251257793394e+00 2.248726479410e+00 2.246185726681e+00 2.243634527038e+00 2.241074236098e+00 2.238503567882e+00 2.235922158694e+00 2.233333897855e+00 2.230735251023e+00 2.228127154964e+00 2.225509560097e+00 2.222884060075e+00 2.220247357777e+00 2.217603397850e+00 2.214948154203e+00 2.212286796014e+00 2.209614887464e+00 2.206935106777e+00 2.204245965484e+00 2.201547640253e+00 2.198842885015e+00 2.196128348666e+00 2.193404531750e+00 2.190674566617e+00 2.187934747266e+00 2.185187741964e+00 2.182431328467e+00 2.179670402808e+00 2.176898163595e+00 2.174119159118e+00 2.171332888589e+00 2.168538271422e+00 2.165738272694e+00 2.162930339300e+00 2.160114956266e+00 2.157291084466e+00 2.154460879545e+00 2.151623386932e+00 2.148779977265e+00 2.145929905885e+00 2.143072125518e+00 2.140208645371e+00 2.137339234273e+00 2.134461522274e+00 2.131579874684e+00 2.128690813939e+00 2.125796609328e+00 2.122895763228e+00 2.119989848909e+00 2.117078308559e+00 2.114160837157e+00 2.111237831394e+00 2.108311027225e+00 2.105377785244e+00 2.102441759018e+00 2.099498928046e+00 2.096551140083e+00 2.093599692229e+00 2.090642061502e+00 2.087682152377e+00 2.084718438515e+00 2.081750086349e+00 2.078777518873e+00 2.075801666550e+00 2.072821307007e+00 2.069838159784e+00 2.066852101531e+00 2.063862888863e+00 2.060869953235e+00 2.057875242761e+00 2.054878293541e+00 2.051875371113e+00 2.048873221172e+00 2.045869522818e+00 2.042861486181e+00 2.039852580492e+00 2.036841645999e+00 2.033830354220e+00 2.030815019956e+00 2.027801170026e+00 2.024785510102e+00 2.021769185575e+00 2.018752615204e+00 2.015734554803e+00 2.012715868459e+00 2.009696548228e+00 2.006678260291e+00 2.003661032330e+00 2.000642286159e+00 1.997625106163e+00 1.994609072762e+00 1.991592444955e+00 1.988576448115e+00 1.985563268972e+00 1.982552679082e+00 1.979542038118e+00 1.976534557707e+00 1.973527129551e+00 1.970523778522e+00 1.967523714799e+00 1.964523906753e+00 1.961526506679e+00 1.958534813097e+00 1.955545615907e+00 1.952559058134e+00 1.949575497181e+00 1.946597639226e+00 1.943623011180e+00 1.940652880357e+00 1.937687133871e+00 1.934726523519e+00 1.931769807903e+00 1.928819072188e+00 1.925873560514e+00 1.922933557974e+00 1.920000497036e+00 1.917070987053e+00 1.914148601183e+00 1.911232400821e+00 1.908324321603e+00 1.905421357296e+00 1.902528171800e+00 1.899639107253e+00 1.896759403972e+00 1.893886619329e+00 1.891022268473e+00 1.888166933287e+00 1.885318393115e+00 1.882480632984e+00 1.879649769641e+00 1.876829780560e+00 1.874018297835e+00 1.871216857083e+00 1.868424299846e+00 1.865642238857e+00 1.862870487844e+00 1.860109247978e+00 1.857358056519e+00 1.854618592475e+00 1.851890602385e+00 1.849173968125e+00 1.846466906821e+00 1.843773386767e+00 1.841093423493e+00 1.838422336405e+00 1.835767400630e+00 1.833122012733e+00 1.830491673512e+00 1.827874814769e+00 1.825270962231e+00 1.822680981411e+00 1.820104191192e+00 1.817541516507e+00 1.814993760644e+00 1.812459137528e+00 1.809942088735e+00 1.807437697463e+00 1.804948664419e+00 1.802475988458e+00 1.800019566126e+00 1.797578449114e+00 1.795153236570e+00 1.792743882550e+00 1.790352052907e+00 1.787976318474e+00 1.785618874039e+00 1.783277184196e+00 1.780953613998e+00 1.778646479968e+00 1.776358824977e+00 1.774087759189e+00 1.771835554311e+00 1.769600857476e+00 1.767385624400e+00 1.765187843261e+00 1.763010916612e+00 1.760852265365e+00 1.758711724700e+00 1.756592498963e+00 1.754493189986e+00 1.752411847727e+00 1.750352067888e+00 1.748312094979e+00 1.746291042234e+00 1.744293802028e+00 1.742315237742e+00 1.740356115659e+00 1.738420755775e+00 1.736505566740e+00 1.734611203040e+00 1.732738345735e+00 1.730888031374e+00 1.729059184611e+00 1.727250615367e+00 1.725466641333e+00 1.723704335906e+00 1.721962863052e+00 1.720245138234e+00 1.718550785296e+00 1.716877992121e+00 1.715229362632e+00 1.713602274790e+00 1.711998221267e+00 1.710419094241e+00 1.708861674161e+00 1.707326539095e+00 1.705817498589e+00 1.704330532734e+00 1.702867289538e+00 1.701427201689e+00 1.700011419057e+00 1.698619657961e+00 1.697252175473e+00 1.695908190180e+00 1.694589228005e+00 1.693294769048e+00 1.692023681555e+00 1.690777330154e+00 1.689555126462e+00 1.688356077480e+00 1.687182892318e+00 1.686034131394e+00 1.684909840451e+00 1.683808794000e+00 1.682733272561e+00 1.681682706236e+00 1.680656824480e+00 1.679654350599e+00 1.678676679004e+00 1.677724434651e+00 1.676796902324e+00 1.675894645837e+00 1.675015429280e+00 1.674161675079e+00 1.673331973993e+00 1.672527162219e+00 1.671746742222e+00 1.670991596184e+00 1.670262042397e+00 1.669554028714e+00 1.668871273929e+00 1.668212440865e+00 1.667579056356e+00 1.666970565489e+00 1.666382503203e+00 1.665823232116e+00 1.665284636282e+00 1.664771176133e+00 1.664283058009e+00 1.663817941269e+00 1.663375809476e+00 1.662956825751e+00 1.662564645903e+00 1.662194061478e+00 1.661846307550e+00 1.661522508627e+00 1.661220197134e+00 1.660942804227e+00 1.660686814878e+00 1.660456423734e+00 1.660244291801e+00 1.660059300940e+00 1.659894294233e+00 1.659752189995e+00 1.659634114315e+00 1.659533386105e+00 1.659459738447e+00 1.659405188993e+00 1.659374087062e+00 1.659362376512e+00 1.659372715359e+00 1.659405348107e+00 1.659455593720e+00 1.659533159792e+00 1.659623562898e+00 1.659739417347e+00 1.659874162316e+00 1.660029048349e+00 1.660203678839e+00 1.660396713354e+00 1.660613396403e+00 1.660844322116e+00 1.661099287802e+00 1.661368110634e+00 1.661659840946e+00 1.661967699771e+00 1.662295791197e+00 1.662641741824e+00 1.663002885646e+00 1.663387369088e+00 1.663783904489e+00 1.664200634011e+00 1.664630730171e+00 1.665080897272e+00 1.665545961126e+00 1.666024772547e+00 1.666524255378e+00 1.667034659597e+00 1.667564984094e+00 1.668106225423e+00 1.668667473082e+00 1.669239254242e+00 1.669827225105e+00 1.670428682443e+00 1.671042680076e+00 1.671672544184e+00 1.672311052183e+00 1.672970929747e+00 1.673632184386e+00 1.674312845772e+00 1.675002876163e+00 1.675704574643e+00 1.676418852785e+00 1.677140222617e+00 1.677876849153e+00 1.678616921665e+00 1.679374206277e+00 1.680135516543e+00 1.680909383431e+00 1.681689310907e+00 1.682478565847e+00 1.683278006175e+00 1.684077536193e+00 1.684892879443e+00 1.685707165636e+00 1.686534161094e+00 1.687361948564e+00 1.688197899656e+00 1.689037843414e+00 1.689879074938e+00 1.690729751797e+00 1.691576894118e+00 1.692433379250e+00 1.693286356758e+00 1.694145899903e+00 1.695004996535e+00 1.695863634249e+00 1.696724320796e+00 1.697582796974e+00 1.698444805972e+00 1.699298859972e+00 1.700156719542e+00 1.701006438190e+00 1.701856900341e+00 1.702701617578e+00 1.703540734150e+00 1.704376999814e+00 1.705203722908e+00 1.706028072931e+00 1.706840211110e+00 1.707648327927e+00 1.708444748114e+00 1.709231674969e+00 1.710010914077e+00 1.710776228233e+00 1.711533285340e+00 1.712273279770e+00 1.713004120830e+00 1.713716588852e+00 1.714416816027e+00 1.715098956802e+00 1.715764615847e+00 1.716413045821e+00 1.717040613411e+00 1.717652317929e+00 1.718237908176e+00 1.718808467000e+00 1.719349110890e+00 1.719872104491e+00 1.720366739186e+00 1.720837027313e+00 1.721281153501e+00 1.721695620333e+00 1.722084760177e+00 1.722438507001e+00 1.722768298231e+00 1.723060184598e+00 1.723321580514e+00 1.723545739444e+00 1.723737357027e+00 1.723889311282e+00 1.724004438091e+00 1.724081807237e+00 1.724113999823e+00 1.724111993249e+00 1.724059738149e+00 1.723967645130e+00 1.723827030905e+00 1.723641214290e+00 1.723408295228e+00 1.723122903253e+00 1.722793263867e+00 1.722403551166e+00 1.721966243662e+00 1.721470772094e+00 1.720921302976e+00 1.720314612582e+00 1.719646307941e+00 1.718920514034e+00 1.718129309862e+00 1.717280139010e+00 1.716361675477e+00 1.715382453594e+00 1.714331899293e+00 1.713213713691e+00 1.712028131346e+00 1.710765984696e+00 1.709437554077e+00 1.708028930984e+00 1.706551158804e+00 1.704990950966e+00 1.703353675530e+00 1.701638462912e+00 1.699840603070e+00 1.697961785971e+00 1.695996648985e+00 1.693949936250e+00 1.691814231098e+00 1.689591617325e+00 1.687281180137e+00 1.684879202078e+00 1.682386290569e+00 1.679802131044e+00 1.677123368816e+00 1.674350401242e+00 1.671480099529e+00 1.668515468520e+00 1.665449874424e+00 1.662286331530e+00 1.659024355997e+00 1.655659197757e+00 1.652194185914e+00 1.648623510444e+00 1.644952453233e+00 1.641174883046e+00 1.637293076753e+00 1.633306421939e+00 1.629211064263e+00 1.625013258534e+00 1.620703735092e+00 1.616290230424e+00 1.611765449245e+00 1.607133964071e+00 1.602394500250e+00 1.597542551367e+00 1.592587427070e+00 1.587517226962e+00 1.582344981247e+00 1.577056437766e+00 1.571665268361e+00 1.566163118995e+00 1.560550712357e+00 1.554836545494e+00 1.549006804008e+00 1.543081631584e+00 1.537041104969e+00 1.530903180195e+00 1.524656141595e+00 1.518307361981e+00 1.511859365361e+00 1.505305161583e+00 1.498660027823e+00 1.491908020530e+00 1.485070154641e+00 1.478128868783e+00 1.471099112816e+00 1.463978667878e+00 1.456767195911e+00 1.449474578599e+00 1.442088937895e+00 1.434632290854e+00 1.427087696040e+00 1.419471919764e+00 1.411781109352e+00 1.404018006613e+00 1.396190534588e+00 1.388293893247e+00 1.380345842268e+00 1.372329044076e+00 1.364267052416e+00 1.356150995324e+00 1.347989593152e+00 1.339789269183e+00 1.331546438049e+00 1.323277335714e+00 1.314971441488e+00 1.306649798290e+00 1.298302194844e+00 1.289944302457e+00 1.281575318881e+00 1.273201271181e+00 1.264831638191e+00 1.256463010688e+00 1.248113499287e+00 1.239773534556e+00 1.231463310003e+00 1.223176770558e+00 1.214928856014e+00 1.206720551577e+00 1.198558053189e+00 1.190451609866e+00 1.182396759324e+00 1.174416467051e+00 1.166497692644e+00 1.158664885110e+00 1.150910422495e+00 1.143246973488e+00 1.135681791444e+00 1.128214720217e+00 1.120864118288e+00 1.113615494882e+00 1.106501103009e+00 1.099502428010e+00 1.092642432910e+00 1.085919212092e+00 1.079336416060e+00 1.072909244724e+00 1.066628304539e+00 1.060517595868e+00 1.054561764047e+00 1.048783514951e+00 1.043174267507e+00 1.037742727792e+00 1.032499528962e+00 1.027435096639e+00 1.022569261848e+00 1.017888132324e+00 1.013410483110e+00 1.009125686373e+00 1.005046366906e+00 1.001170922576e+00 9.974957335978e-01 9.940347092253e-01 9.907736044053e-01 9.877304065923e-01 9.848854155041e-01 9.822568238886e-01 9.798362141002e-01 9.776191189540e-01 9.756172268827e-01 9.738109684554e-01 9.722213586088e-01 9.708229458481e-01 9.696315945215e-01 9.686372604678e-01 9.678339660001e-01 9.672320433374e-01 9.668096843346e-01 9.665795328632e-01 9.665266408240e-01 9.666556835288e-01 9.669584741024e-01 9.674260347669e-01 9.680674489012e-01 9.688610379786e-01 9.698177757466e-01 9.709232029156e-01 9.721735020108e-01 9.735718351754e-01 9.750972789918e-01 9.767652226624e-01 9.785510934181e-01 9.804636297306e-01 9.824920738385e-01 9.846294056120e-01 9.868785112526e-01 9.892221976184e-01 9.916707403367e-01 9.942010060028e-01 9.968267548097e-01 9.995300137320e-01 1.002308997297e+00 1.005167061645e+00 1.008082155960e+00 1.011076215765e+00 1.014114700369e+00 1.017218659689e+00 1.020370171517e+00 1.023566885042e+00 1.026815965373e+00 1.030091983513e+00 1.033422504393e+00 1.036771813572e+00 1.040163586866e+00 1.043580852881e+00 1.047021273806e+00 1.050497331752e+00 1.053983742443e+00 1.057506518069e+00 1.061037234833e+00 1.064599376528e+00 1.068179197240e+00 1.071774985318e+00 1.075401892544e+00 1.079041377941e+00 1.082712824597e+00 1.086404565461e+00 1.090128680822e+00 1.093881713951e+00 1.097668579743e+00 1.101494531157e+00 1.105358540211e+00 1.109270243209e+00 1.113230099833e+00 1.117247992905e+00 1.121318475561e+00 1.125460329528e+00 1.129666801686e+00 1.133950100940e+00 1.138314260303e+00 1.142760004293e+00 1.147303754713e+00 1.151932474314e+00 1.156670390764e+00 1.161507204702e+00 1.166450858455e+00 1.171510805111e+00 1.176676193949e+00 1.181965577569e+00 1.187361191604e+00 1.192880166202e+00 1.198510016823e+00 1.204252738520e+00 1.210110722107e+00 1.216064774516e+00 1.222129924285e+00 1.228279637467e+00 1.234523011908e+00 1.240841400216e+00 1.247226059410e+00 1.253672172083e+00 1.260155924162e+00 1.266676963040e+00 1.273208518802e+00 1.279744947192e+00 1.286263150789e+00 1.292745033268e+00 1.299180845962e+00 1.305537094448e+00 1.311808746045e+00 1.317965836536e+00 1.323989023086e+00 1.329859877880e+00 1.335552012841e+00 1.341048599175e+00 1.346324254479e+00 1.351359131148e+00 1.356129918502e+00 1.360615323924e+00 1.364792355387e+00 1.368643903985e+00 1.372144237058e+00 1.375276653546e+00 1.378019323514e+00 1.380353520440e+00 1.382265010038e+00 1.383726977918e+00 1.384732282719e+00 1.385259583340e+00 1.385293914087e+00 1.384824939001e+00 1.383836095824e+00 1.382318074999e+00 1.380258086415e+00 1.377648681978e+00 1.374479317214e+00 1.370743667599e+00 1.366432461642e+00 1.361544486630e+00 1.356071465870e+00 1.350009889729e+00 1.343361745434e+00 1.336116649483e+00 1.328281296727e+00 1.319851350865e+00 1.310827780755e+00 1.301213304786e+00 1.291008761326e+00 1.280218105798e+00 1.268843782305e+00 1.256893273727e+00 1.244366906104e+00 1.231279727077e+00 1.217634972379e+00 1.203442558195e+00 1.188718722208e+00 1.173475079986e+00 1.157733644389e+00 1.141509935537e+00 1.124837804418e+00 1.107741814317e+00 1.090261500754e+00 1.072440324329e+00 1.054329864771e+00 1.035991956780e+00 1.017492386466e+00 9.989190533731e-01 9.803552990106e-01 9.619127696175e-01 9.437033639257e-01 9.258637310195e-01 9.085325353975e-01 8.918640192042e-01 8.760336795438e-01 8.612024816045e-01 8.475660862960e-01 8.352961366054e-01 8.245796750225e-01 8.155860036678e-01 8.084702665533e-01 8.033691461130e-01 8.003835817618e-01 7.995914823591e-01 8.010194435067e-01 8.046641771787e-01 8.104674775593e-01 8.183431533210e-01 8.281566367210e-01 8.397424502306e-01 8.495762668811e-01 8.595918502864e-01 8.701266733071e-01 8.815989663611e-01 8.943208253183e-01 9.083592619365e-01 9.234727820633e-01 9.391580151850e-01 9.547829859823e-01 9.697761815574e-01 9.837590681260e-01 9.966466860030e-01 1.008640946610e+00 1.020124571598e+00 1.031524904257e+00 1.043144495372e+00 1.055033670407e+00 1.066972508359e+00 1.078522466059e+00 1.089163468978e+00 1.098457252068e+00 1.106189960166e+00 1.112447980008e+00 1.117588754232e+00 1.122158584111e+00 1.126715575606e+00 1.131668906975e+00 1.137169513113e+00 1.143059172962e+00 1.148938342821e+00 1.154313161103e+00 1.158769842930e+00 1.162102264643e+00 1.164399072373e+00 1.166019050751e+00 1.167475198173e+00 1.169260155763e+00 1.171689719053e+00 1.174761620706e+00 1.178129824862e+00 1.181198478376e+00 1.183267266238e+00 1.183716890410e+00 1.182177851774e+00 1.178619152788e+00 1.173328984490e+00 1.166819212892e+00 1.159671558393e+00 1.152335254353e+00 1.145019860074e+00 1.137634463683e+00 1.129850112392e+00 1.121247513626e+00 1.111507387429e+00 1.100576117603e+00 1.088744754663e+00 1.076646394474e+00 1.065120628129e+00 1.055001492898e+00 1.046894934945e+00 1.040992294440e+00 1.037021242531e+00 1.034303507836e+00 1.031977104670e+00 1.029217961979e+00 1.025455973798e+00 1.020519319782e+00 1.014631488279e+00 1.008322751244e+00 1.002272386891e+00 9.971329733180e-01 9.933551931011e-01 9.913273550068e-01 9.736275493316e-01 9.235168752406e-01 8.599400216768e-01 8.121442310463e-01 8.073972449857e-01 8.507969082479e-01 9.202617235745e-01 9.837467166581e-01 1.015657591616e+00 1.003031367546e+00 9.470813934109e-01 8.641429210951e-01 7.856955946066e-01 7.506564419440e-01 7.801263927169e-01 8.563197028774e-01 9.393877525960e-01 9.940206085080e-01 9.991991772146e-01 9.491093061218e-01 8.535968786047e-01 7.404729327121e-01 6.574464389355e-01 6.546474334674e-01 7.353577759123e-01 8.518975171694e-01 9.546968703434e-01 1.013120990632e+00 1.014251512840e+00 9.603108517741e-01 8.679586333288e-01 7.683865530241e-01 7.029913672963e-01 7.023406567577e-01 7.577376334545e-01 8.307000103966e-01 8.853551888201e-01 9.024908418595e-01 8.802903620848e-01 8.328001709773e-01 7.869936057509e-01 7.728892291879e-01 8.040974307487e-01 8.662415094930e-01 9.294652935684e-01 9.669842873160e-01 9.639705836946e-01 9.200331575215e-01 8.499742061802e-01 7.831371866143e-01 7.550892245126e-01 7.846996601580e-01 8.563931632088e-01 9.347855172457e-01 9.883661621823e-01 9.992782364838e-01 9.650239382453e-01 8.987015084403e-01 8.285688638697e-01 7.915650347620e-01 8.123009221522e-01 8.812380480564e-01 9.636878985899e-01 1.024812939020e+00 1.042230823325e+00 1.008578923361e+00 9.319539523385e-01 8.368449472136e-01 7.631263423828e-01 7.514776337484e-01 8.102043701154e-01 9.064769079615e-01 9.974121117522e-01 1.052339140905e+00 1.056545509930e+00 1.010117361911e+00 9.272327063636e-01 8.356510609520e-01 7.724805528943e-01 7.671769605872e-01 8.174941358938e-01 8.922501464109e-01 9.572521275088e-01 9.906177978157e-01 9.850721699203e-01 9.467064600454e-01 8.929479784358e-01 8.482929023455e-01 8.345358451075e-01 8.575560215588e-01 9.035296655415e-01 9.495791310581e-01 9.763680016000e-01 9.740974397727e-01 9.439225068843e-01 8.974223447215e-01 8.541896794972e-01 8.352749829736e-01 8.519931164603e-01 8.982350563157e-01 9.550902729402e-01 1.001912422216e+00 1.023722063333e+00 1.013799806932e+00 9.741561739146e-01 9.153167131794e-01 8.553091295693e-01 8.157809453822e-01 8.129167388900e-01 8.470484108490e-01 9.023722660892e-01 9.571573099848e-01 9.930951516155e-01 9.992940863807e-01 9.733213801561e-01 9.215370926051e-01 8.590228750670e-01 8.077538980504e-01 7.894039494460e-01 8.125636217825e-01 8.658603274561e-01 9.262516952080e-01 9.717303113308e-01 9.886408442615e-01
 2.288039070502e+00 2.288655521543e+00 2.289362025163e+00 2.290286708714e+00 2.291468265092e+00 2.292834701773e+00 2.294214188490e+00 2.295427278145e+00 2.296393273258e+00 2.297173385224e+00 2.297902931835e+00 2.298721078012e+00 2.299732642980e+00 2.300963703075e+00 2.302341443575e+00 2.303711413581e+00 2.304945209716e+00 2.306004188948e+00 2.306919370870e+00 2.307768082439e+00 2.308647389372e+00 2.309671664342e+00 2.310919747631e+00 2.312364546343e+00 2.313860638155e+00 2.315226315589e+00 2.316339557340e+00 2.317193308537e+00 2.317905527484e+00 2.318677955578e+00 2.319695321064e+00 2.321021480157e+00 2.322548537999e+00 2.324041399512e+00 2.325264495800e+00 2.326097670858e+00 2.326617127032e+00 2.327081412645e+00 2.327794225975e+00 2.328912950795e+00 2.330333780667e+00 2.331767283048e+00 2.332928734097e+00 2.333713955392e+00 2.334230470775e+00 2.334709712906e+00 2.335371202106e+00 2.336317567938e+00 2.337511461363e+00 2.338822578279e+00 2.340106167490e+00 2.341242481292e+00 2.342157344091e+00 2.342863288328e+00 2.343484319396e+00 2.344213664095e+00 2.345207955365e+00 2.346477730297e+00 2.347886926766e+00 2.349217813291e+00 2.350286696917e+00 2.351047674870e+00 2.351617652595e+00 2.352197889869e+00 2.352965658416e+00 2.353986508814e+00 2.355218613564e+00 2.356526144500e+00 2.357734897088e+00 2.358705774696e+00 2.359411347482e+00 2.359967866427e+00 2.360572484488e+00 2.361403362069e+00 2.362541810620e+00 2.363902325131e+00 2.365273531249e+00 2.366442116666e+00 2.367323671342e+00 2.367990126820e+00 2.368607747460e+00 2.369345883744e+00 2.370294232573e+00 2.371436702236e+00 2.372675612878e+00 2.373890263086e+00 2.374977893620e+00 2.375872241528e+00 2.376561084437e+00 2.377122488319e+00 2.377723959482e+00 2.378540971368e+00 2.379666135435e+00 2.381025297867e+00 2.382393847245e+00 2.383500317771e+00 2.384208048603e+00 2.384618595177e+00 2.385026533917e+00 2.385733775288e+00 2.386850833063e+00 2.388240012793e+00 2.389602846599e+00 2.390674535003e+00 2.391385595388e+00 2.391889977683e+00 2.392431289521e+00 2.393180019819e+00 2.394154306163e+00 2.395255142658e+00 2.396359710209e+00 2.397394866288e+00 2.398352850186e+00 2.399248548686e+00 2.400069196288e+00 2.400788548424e+00 2.401435667674e+00 2.402118885142e+00 2.402973294242e+00 2.404073381281e+00 2.405355049462e+00 2.406612903734e+00 2.407602580177e+00 2.408206127472e+00 2.408542538020e+00 2.408907864695e+00 2.409599724183e+00 2.410751745171e+00 2.412216103721e+00 2.413644618333e+00 2.414690253644e+00 2.415227007409e+00 2.415427077192e+00 2.415648804355e+00 2.416241469675e+00 2.417341474269e+00 2.418785157792e+00 2.420206779691e+00 2.421270545057e+00 2.421851382160e+00 2.422092706277e+00 2.422318210855e+00 2.422851944775e+00 2.423821822748e+00 2.425104671014e+00 2.426414246202e+00 2.427475533889e+00 2.428165914331e+00 2.428564411843e+00 2.428906567030e+00 2.429435608286e+00 2.430262378736e+00 2.431334063455e+00 2.432481332205e+00 2.433510232955e+00 2.434307483812e+00 2.434897269627e+00 2.435406434290e+00 2.435978481495e+00 2.436700277432e+00 2.437582124054e+00 2.438549861807e+00 2.439497434920e+00 2.440347651796e+00 2.441085275028e+00 2.441734819949e+00 2.442355785955e+00 2.443014837367e+00 2.443748394168e+00 2.444545026967e+00 2.445377957438e+00 2.446202983846e+00 2.446973934451e+00 2.447676036589e+00 2.448324221352e+00 2.448956337620e+00 2.449605428851e+00 2.450296721451e+00 2.451034902746e+00 2.451790564475e+00 2.452526550917e+00 2.453226436989e+00 2.453888545301e+00 2.454533432154e+00 2.455187404203e+00 2.455867549899e+00 2.456566483502e+00 2.457264041948e+00 2.457954838919e+00 2.458636490087e+00 2.459311004271e+00 2.459990649083e+00 2.460671569627e+00 2.461345934626e+00 2.462004692746e+00 2.462651731149e+00 2.463295746450e+00 2.463942687497e+00 2.464596852164e+00 2.465250673814e+00 2.465890077432e+00 2.466509611451e+00 2.467116649651e+00 2.467722378403e+00 2.468331991695e+00 2.468946101415e+00 2.469559251719e+00 2.470158182337e+00 2.470744597203e+00 2.471329957376e+00 2.471919284897e+00 2.472517262146e+00 2.473119038848e+00 2.473712622859e+00 2.474291889877e+00 2.474864154964e+00 2.475438916139e+00 2.476020305235e+00 2.476603429623e+00 2.477179591298e+00 2.477739748457e+00 2.478281529022e+00 2.478822243276e+00 2.479366810665e+00 2.479909986999e+00 2.480444257672e+00 2.480967597394e+00 2.481481688633e+00 2.481995554250e+00 2.482517527184e+00 2.483040555714e+00 2.483553484422e+00 2.484056430663e+00 2.484557401738e+00 2.485061446122e+00 2.485567962460e+00 2.486070641114e+00 2.486555655236e+00 2.487023643374e+00 2.487488572982e+00 2.487957172799e+00 2.488424603575e+00 2.488885825440e+00 2.489335387151e+00 2.489772094843e+00 2.490208672791e+00 2.490654660714e+00 2.491099509872e+00 2.491534164599e+00 2.491963271417e+00 2.492384895474e+00 2.492805230740e+00 2.493227112518e+00 2.493639855438e+00 2.494041408682e+00 2.494438086715e+00 2.494833058378e+00 2.495221477641e+00 2.495607714131e+00 2.495987630562e+00 2.496359170460e+00 2.496727248568e+00 2.497095262716e+00 2.497459766574e+00 2.497814796078e+00 2.498164610556e+00 2.498508912473e+00 2.498848665644e+00 2.499185920404e+00 2.499516101928e+00 2.499836843117e+00 2.500154369019e+00 2.500467549467e+00 2.500775877956e+00 2.501075823497e+00 2.501375824204e+00 2.501666187918e+00 2.501955116576e+00 2.502239283474e+00 2.502515882764e+00 2.502782372020e+00 2.503044120800e+00 2.503301896993e+00 2.503553389645e+00 2.503802703417e+00 2.504045996810e+00 2.504282991257e+00 2.504514433182e+00 2.504741703827e+00 2.504960378080e+00 2.505172450088e+00 2.505379703025e+00 2.505581328138e+00 2.505778698909e+00 2.505972419186e+00 2.506158358207e+00 2.506336578103e+00 2.506507564138e+00 2.506670776528e+00 2.506827874331e+00 2.506982765108e+00 2.507132796513e+00 2.507277289443e+00 2.507415055305e+00 2.507544826056e+00 2.507664634170e+00 2.507780305892e+00 2.507891440164e+00 2.507996623986e+00 2.508097176927e+00 2.508191911406e+00 2.508278753468e+00 2.508361110942e+00 2.508434229796e+00 2.508499554782e+00 2.508559760609e+00 2.508615436114e+00 2.508667330753e+00 2.508712044816e+00 2.508749365932e+00 2.508778996541e+00 2.508801501853e+00 2.508817475759e+00 2.508826855664e+00 2.508833300641e+00 2.508832421517e+00 2.508825221569e+00 2.508810041768e+00 2.508786670551e+00 2.508756659043e+00 2.508721140199e+00 2.508680350698e+00 2.508634810589e+00 2.508578224437e+00 2.508514203487e+00 2.508443577673e+00 2.508362895896e+00 2.508278194627e+00 2.508187301538e+00 2.508089343406e+00 2.507981691270e+00 2.507866726428e+00 2.507742925786e+00 2.507612257175e+00 2.507475285037e+00 2.507333254680e+00 2.507182537713e+00 2.507025023156e+00 2.506857418062e+00 2.506683524671e+00 2.506504004292e+00 2.506316331951e+00 2.506121747434e+00 2.505920364336e+00 2.505708984987e+00 2.505491454363e+00 2.505265990304e+00 2.505034737919e+00 2.504792732465e+00 2.504545010674e+00 2.504289867659e+00 2.504024273488e+00 2.503752081819e+00 2.503472817512e+00 2.503185432123e+00 2.502887851547e+00 2.502583885788e+00 2.502271462602e+00 2.501953793357e+00 2.501627009841e+00 2.501291373919e+00 2.500948956794e+00 2.500597720738e+00 2.500237780936e+00 2.499870056801e+00 2.499495319526e+00 2.499113195429e+00 2.498721880246e+00 2.498320601912e+00 2.497910470906e+00 2.497492800848e+00 2.497066351642e+00 2.496632797930e+00 2.496191621538e+00 2.495739064102e+00 2.495278696395e+00 2.494809025356e+00 2.494330178131e+00 2.493844799520e+00 2.493349187599e+00 2.492846675445e+00 2.492335124212e+00 2.491812719431e+00 2.491282257502e+00 2.490744096510e+00 2.490196340181e+00 2.489641658524e+00 2.489077213684e+00 2.488502301801e+00 2.487919524454e+00 2.487328894438e+00 2.486727966272e+00 2.486118790419e+00 2.485503089636e+00 2.484874721173e+00 2.484237364469e+00 2.483592139085e+00 2.482936900818e+00 2.482272448325e+00 2.481601296867e+00 2.480918017684e+00 2.480224875504e+00 2.479523094996e+00 2.478810170217e+00 2.478090761644e+00 2.477360730330e+00 2.476621750358e+00 2.475873304810e+00 2.475114828378e+00 2.474346906032e+00 2.473570068639e+00 2.472784156897e+00 2.471989538032e+00 2.471183482952e+00 2.470368229498e+00 2.469543858652e+00 2.468708428680e+00 2.467864373086e+00 2.467010954947e+00 2.466149353189e+00 2.465273039164e+00 2.464391393804e+00 2.463497200681e+00 2.462593278035e+00 2.461680481498e+00 2.460757614279e+00 2.459824531352e+00 2.458880959122e+00 2.457928474738e+00 2.456965279697e+00 2.455992606909e+00 2.455010572537e+00 2.454016293935e+00 2.453013612115e+00 2.452000839506e+00 2.450977256242e+00 2.449943985701e+00 2.448899580179e+00 2.447844475837e+00 2.446779287641e+00 2.445704039327e+00 2.444619995322e+00 2.443524844571e+00 2.442418388468e+00 2.441300980524e+00 2.440174682388e+00 2.439037608362e+00 2.437890751291e+00 2.436732705649e+00 2.435564184695e+00 2.434384785808e+00 2.433195484601e+00 2.431995111991e+00 2.430785432898e+00 2.429563913977e+00 2.428331583012e+00 2.427090036580e+00 2.425837065149e+00 2.424573126649e+00 2.423298791250e+00 2.422012759039e+00 2.420717798570e+00 2.419412379133e+00 2.418095339360e+00 2.416766571731e+00 2.415428822582e+00 2.414077339580e+00 2.412717554400e+00 2.411345879170e+00 2.409962626974e+00 2.408570667261e+00 2.407166743289e+00 2.405751440641e+00 2.404327282699e+00 2.402890410488e+00 2.401442157535e+00 2.399984822795e+00 2.398515152829e+00 2.397032953582e+00 2.395542157330e+00 2.394038926131e+00 2.392526313634e+00 2.391000619992e+00 2.389465892530e+00 2.387918554344e+00 2.386359848559e+00 2.384792466991e+00 2.383212327338e+00 2.381620572292e+00 2.380017727009e+00 2.378405672026e+00 2.376778468533e+00 2.375144147894e+00 2.373497924986e+00 2.371837182187e+00 2.370169707764e+00 2.368488177801e+00 2.366798083460e+00 2.365095295818e+00 2.363381062643e+00 2.361656972515e+00 2.359919593285e+00 2.358172284389e+00 2.356413396039e+00 2.354643614891e+00 2.352862968252e+00 2.351072734819e+00 2.349268569832e+00 2.347453642157e+00 2.345627503281e+00 2.343790099486e+00 2.341942409816e+00 2.340082567892e+00 2.338212513163e+00 2.336330513843e+00 2.334437853679e+00 2.332532844886e+00 2.330616544903e+00 2.328689796728e+00 2.326751655599e+00 2.324802629270e+00 2.322842264591e+00 2.320871924583e+00 2.318888945964e+00 2.316895043192e+00 2.314890908776e+00 2.312873968097e+00 2.310849002826e+00 2.308810728879e+00 2.306761175696e+00 2.304701295007e+00 2.302630342274e+00 2.300548817942e+00 2.298455291166e+00 2.296352061001e+00 2.294236211528e+00 2.292110613658e+00 2.289972929734e+00 2.287826959030e+00 2.285667078953e+00 2.283497488789e+00 2.281316712808e+00 2.279125328914e+00 2.276924396517e+00 2.274710789507e+00 2.272487582615e+00 2.270253043765e+00 2.268008288091e+00 2.265753535540e+00 2.263486935154e+00 2.261210425835e+00 2.258922813212e+00 2.256624217633e+00 2.254315318125e+00 2.251997967125e+00 2.249668753059e+00 2.247328004650e+00 2.244978715691e+00 2.242618930990e+00 2.240248019918e+00 2.237867438293e+00 2.235476573216e+00 2.233076089745e+00 2.230666185851e+00 2.228245493526e+00 2.225813699841e+00 2.223372275728e+00 2.220921223324e+00 2.218460378184e+00 2.215990318528e+00 2.213509763383e+00 2.211019747798e+00 2.208519898308e+00 2.206010406856e+00 2.203492202657e+00 2.200964683112e+00 2.198427583765e+00 2.195881184892e+00 2.193324466149e+00 2.190759536052e+00 2.188185207233e+00 2.185602084314e+00 2.183008724511e+00 2.180406720130e+00 2.177797147175e+00 2.175178713975e+00 2.172550215828e+00 2.169912926253e+00 2.167268876743e+00 2.164615301764e+00 2.161954603876e+00 2.159283916880e+00 2.156605852760e+00 2.153919117839e+00 2.151223900632e+00 2.148521703935e+00 2.145810348524e+00 2.143092855690e+00 2.140367533671e+00 2.137633386356e+00 2.134891378658e+00 2.132142317011e+00 2.129386454440e+00 2.126622291046e+00 2.123852523150e+00 2.121074586936e+00 2.118288845615e+00 2.115498724282e+00 2.112699731465e+00 2.109894357848e+00 2.107082520576e+00 2.104265091310e+00 2.101440694392e+00 2.098610270033e+00 2.095773568053e+00 2.092931598802e+00 2.090082491714e+00 2.087227524302e+00 2.084368430087e+00 2.081501856900e+00 2.078631905699e+00 2.075754916734e+00 2.072873646206e+00 2.069986438099e+00 2.067095577195e+00 2.064199236345e+00 2.061298778587e+00 2.058394070835e+00 2.055484655147e+00 2.052571717596e+00 2.049653069058e+00 2.046730718215e+00 2.043805422584e+00 2.040875314942e+00 2.037943337116e+00 2.035006960472e+00 2.032068915572e+00 2.029125165741e+00 2.026179097008e+00 2.023231156132e+00 2.020279971416e+00 2.017327406389e+00 2.014370706769e+00 2.011414105081e+00 2.008452424722e+00 2.005490874517e+00 2.002527427017e+00 1.999563299860e+00 1.996597087623e+00 1.993629473545e+00 1.990661611268e+00 1.987692535622e+00 1.984722081375e+00 1.981752040074e+00 1.978782675530e+00 1.975810643048e+00 1.972841778046e+00 1.969870251238e+00 1.966899452373e+00 1.963929899291e+00 1.960961857308e+00 1.957995268860e+00 1.955027610942e+00 1.952063134537e+00 1.949100501960e+00 1.946137736922e+00 1.943178519810e+00 1.940220613179e+00 1.937265844876e+00 1.934314079807e+00 1.931365425147e+00 1.928418026250e+00 1.925474462315e+00 1.922534813201e+00 1.919597642306e+00 1.916665101656e+00 1.913735921195e+00 1.910811005370e+00 1.907891438070e+00 1.904976872278e+00 1.902065349115e+00 1.899158577269e+00 1.896259195781e+00 1.893365671977e+00 1.890477189287e+00 1.887593383582e+00 1.884716248709e+00 1.881846129151e+00 1.878982278163e+00 1.876125790020e+00 1.873277251704e+00 1.870435459449e+00 1.867599808996e+00 1.864774011407e+00 1.861955148887e+00 1.859143638855e+00 1.856342590348e+00 1.853548505096e+00 1.850765186628e+00 1.847989534993e+00 1.845225332897e+00 1.842468060878e+00 1.839721503565e+00 1.836987151481e+00 1.834261376898e+00 1.831547112500e+00 1.828841497384e+00 1.826150151091e+00 1.823468579090e+00 1.820797462527e+00 1.818139949880e+00 1.815495691798e+00 1.812860722832e+00 1.810240709698e+00 1.807632849647e+00 1.805038151589e+00 1.802455371853e+00 1.799887813584e+00 1.797333223969e+00 1.794792607173e+00 1.792267471882e+00 1.789754677000e+00 1.787259447525e+00 1.784777635718e+00 1.782311310542e+00 1.779859607832e+00 1.777425179752e+00 1.775005203786e+00 1.772602075325e+00 1.770215468581e+00 1.767845224108e+00 1.765491621424e+00 1.763155512920e+00 1.760836814621e+00 1.758534635752e+00 1.756251868710e+00 1.753985802849e+00 1.751737061078e+00 1.749509449974e+00 1.747299193750e+00 1.745108755354e+00 1.742935488997e+00 1.740783375937e+00 1.738649639699e+00 1.736535792987e+00 1.734441878487e+00 1.732368372231e+00 1.730314759345e+00 1.728283195245e+00 1.726270407124e+00 1.724279863009e+00 1.722309997049e+00 1.720361082418e+00 1.718434015811e+00 1.716527891635e+00 1.714646115680e+00 1.712784495149e+00 1.710945689651e+00 1.709130246303e+00 1.707336614411e+00 1.705564589559e+00 1.703817360170e+00 1.702094215265e+00 1.700391425696e+00 1.698712777095e+00 1.697058314362e+00 1.695427232909e+00 1.693819733635e+00 1.692236523691e+00 1.690677417409e+00 1.689141680658e+00 1.687632738427e+00 1.686146639569e+00 1.684685948921e+00 1.683248861694e+00 1.681837123667e+00 1.680450476874e+00 1.679089161167e+00 1.677752830347e+00 1.676443269025e+00 1.675157104515e+00 1.673897216482e+00 1.672661160397e+00 1.671452619885e+00 1.670269453565e+00 1.669110742913e+00 1.667978586993e+00 1.666873359050e+00 1.665793802683e+00 1.664737814349e+00 1.663711222093e+00 1.662708859627e+00 1.661733369471e+00 1.660783245264e+00 1.659860820308e+00 1.658963123879e+00 1.658092691053e+00 1.657248529568e+00 1.656430322554e+00 1.655637868654e+00 1.654871609376e+00 1.654131957118e+00 1.653417697464e+00 1.652728538027e+00 1.652068242319e+00 1.651432303856e+00 1.650822954297e+00 1.650240153972e+00 1.649681721233e+00 1.649150448121e+00 1.648645719024e+00 1.648167808810e+00 1.647713780145e+00 1.647287020312e+00 1.646884274190e+00 1.646507518769e+00 1.646155987565e+00 1.645830432459e+00 1.645530196504e+00 1.645253353966e+00 1.645004571227e+00 1.644776523175e+00 1.644578520676e+00 1.644403095422e+00 1.644250780982e+00 1.644125016480e+00 1.644022950095e+00 1.643946013834e+00 1.643891564839e+00 1.643863214392e+00 1.643855534000e+00 1.643873661037e+00 1.643916260704e+00 1.643980283688e+00 1.644068993532e+00 1.644178668446e+00 1.644314148212e+00 1.644468021655e+00 1.644647513535e+00 1.644847033476e+00 1.645068939327e+00 1.645315547165e+00 1.645579706692e+00 1.645869783366e+00 1.646177654139e+00 1.646509042838e+00 1.646859768137e+00 1.647230870512e+00 1.647624455049e+00 1.648035268748e+00 1.648469730758e+00 1.648917919662e+00 1.649391750504e+00 1.649880286389e+00 1.650388352753e+00 1.650917300379e+00 1.651461215142e+00 1.652026544345e+00 1.652605703580e+00 1.653207894142e+00 1.653822500901e+00 1.654457592525e+00 1.655108837606e+00 1.655775409403e+00 1.656459081123e+00 1.657155570638e+00 1.657873237619e+00 1.658600559855e+00 1.659346930460e+00 1.660103451298e+00 1.660879310094e+00 1.661665291355e+00 1.662464723990e+00 1.663280516775e+00 1.664104529311e+00 1.664947429355e+00 1.665795294276e+00 1.666661806861e+00 1.667534885515e+00 1.668422186480e+00 1.669319986699e+00 1.670226597882e+00 1.671146769855e+00 1.672070560955e+00 1.673012154317e+00 1.673952545656e+00 1.674909953765e+00 1.675870681593e+00 1.676839811061e+00 1.677817831483e+00 1.678800044021e+00 1.679792627864e+00 1.680783836432e+00 1.681790171401e+00 1.682793412535e+00 1.683806964275e+00 1.684821531324e+00 1.685840680695e+00 1.686865206076e+00 1.687886112867e+00 1.688919010700e+00 1.689945197873e+00 1.690977634963e+00 1.692007113944e+00 1.693038824509e+00 1.694070509721e+00 1.695099043340e+00 1.696130811831e+00 1.697152810351e+00 1.698180241842e+00 1.699198162409e+00 1.700216625253e+00 1.701229753124e+00 1.702237427333e+00 1.703241630989e+00 1.704236090011e+00 1.705229247870e+00 1.706208527683e+00 1.707185512408e+00 1.708150589786e+00 1.709107285442e+00 1.710053208440e+00 1.710988426374e+00 1.711913500217e+00 1.712822348083e+00 1.713723518081e+00 1.714605299195e+00 1.715479439751e+00 1.716333163323e+00 1.717171728544e+00 1.717995425946e+00 1.718798420283e+00 1.719588259311e+00 1.720352606982e+00 1.721102174279e+00 1.721825042216e+00 1.722531137279e+00 1.723212454262e+00 1.723869615149e+00 1.724502042739e+00 1.725107664765e+00 1.725690478074e+00 1.726239451238e+00 1.726767078227e+00 1.727258559435e+00 1.727725466789e+00 1.728156981788e+00 1.728556817264e+00 1.728925333958e+00 1.729255539015e+00 1.729553658807e+00 1.729810044435e+00 1.730036131026e+00 1.730214935882e+00 1.730358357293e+00 1.730458516154e+00 1.730517703117e+00 1.730531794662e+00 1.730499697740e+00 1.730426535899e+00 1.730298252802e+00 1.730129164659e+00 1.729904841240e+00 1.729633698208e+00 1.729308326156e+00 1.728929131195e+00 1.728497199186e+00 1.728004600156e+00 1.727463382399e+00 1.726854871216e+00 1.726192002619e+00 1.725464451045e+00 1.724675697312e+00 1.723824093230e+00 1.722903896189e+00 1.721923430150e+00 1.720868394764e+00 1.719750195945e+00 1.718556314046e+00 1.717294405863e+00 1.715957435155e+00 1.714546549626e+00 1.713063091991e+00 1.711496791584e+00 1.709857736712e+00 1.708133834660e+00 1.706335026839e+00 1.704448528600e+00 1.702481766292e+00 1.700430922319e+00 1.698290934221e+00 1.696067007579e+00 1.693750923726e+00 1.691349545876e+00 1.688853129398e+00 1.686266549546e+00 1.683588706836e+00 1.680813724057e+00 1.677946121089e+00 1.674979375678e+00 1.671917307447e+00 1.668756409583e+00 1.665495705606e+00 1.662136436288e+00 1.658674213490e+00 1.655109975986e+00 1.651444890803e+00 1.647673871118e+00 1.643800851756e+00 1.639820637386e+00 1.635737322997e+00 1.631544744297e+00 1.627246502037e+00 1.622843234011e+00 1.618331224007e+00 1.613711827040e+00 1.608979811899e+00 1.604145699192e+00 1.599198701781e+00 1.594145849753e+00 1.588983850761e+00 1.583709868092e+00 1.578333099143e+00 1.572841847372e+00 1.567248338626e+00 1.561541647448e+00 1.555732893173e+00 1.549813735404e+00 1.543788401363e+00 1.537662386261e+00 1.531425226425e+00 1.525092344882e+00 1.518647572579e+00 1.512109018072e+00 1.505465706675e+00 1.498726293887e+00 1.491890355380e+00 1.484954246523e+00 1.477929280056e+00 1.470805609953e+00 1.463598708544e+00 1.456297830980e+00 1.448912908200e+00 1.441444706809e+00 1.433892509712e+00 1.426265499017e+00 1.418555290665e+00 1.410780579840e+00 1.402927573152e+00 1.395011495928e+00 1.387030454942e+00 1.378987671346e+00 1.370891808729e+00 1.362736284494e+00 1.354537854908e+00 1.346286193104e+00 1.337999904647e+00 1.329673101964e+00 1.321314631979e+00 1.312927832156e+00 1.304515481355e+00 1.296089006206e+00 1.287641768877e+00 1.279192679477e+00 1.270734564572e+00 1.262282220742e+00 1.253835922449e+00 1.245402291315e+00 1.236987631811e+00 1.228596125154e+00 1.220238275010e+00 1.211912312814e+00 1.203632988062e+00 1.195397531984e+00 1.187221430308e+00 1.179104368287e+00 1.171054033462e+00 1.163079495407e+00 1.155182227773e+00 1.147377304262e+00 1.139655986404e+00 1.132042797686e+00 1.124529329493e+00 1.117131466417e+00 1.109851702300e+00 1.102693134662e+00 1.095670559638e+00 1.088776470704e+00 1.082035404489e+00 1.075433140983e+00 1.068991243236e+00 1.062707452670e+00 1.056587090439e+00 1.050640103165e+00 1.044860485703e+00 1.039269795146e+00 1.033853921065e+00 1.028633054566e+00 1.023599494708e+00 1.018762710957e+00 1.014127684211e+00 1.009686637332e+00 1.005459794680e+00 1.001430277187e+00 9.976184940362e-01 9.940091807346e-01 9.906160745992e-01 9.874346970949e-01 9.844631859206e-01 9.817106899557e-01 9.791630225880e-01 9.768379283332e-01 9.747148346221e-01 9.728081719727e-01 9.711100657344e-01 9.696157444330e-01 9.683321508712e-01 9.672423354855e-01 9.663631099497e-01 9.656698951623e-01 9.651782535901e-01 9.648738810193e-01 9.647531443500e-01 9.648215466883e-01 9.650591435719e-01 9.654792963142e-01 9.660627360534e-01 9.668149886052e-01 9.677271471396e-01 9.687910841846e-01 9.700136714786e-01 9.713730921969e-01 9.728802063163e-01 9.745194763356e-01 9.762909093733e-01 9.781896731043e-01 9.802056738206e-01 9.823449614078e-01 9.845867365973e-01 9.869428873364e-01 9.893951173686e-01 9.919462988301e-01 9.945918405467e-01 9.973181756149e-01 1.000137301346e+00 1.003023534599e+00 1.005994119635e+00 1.009028649866e+00 1.012128374536e+00 1.015295053952e+00 1.018508576238e+00 1.021788717840e+00 1.025104900171e+00 1.028477427891e+00 1.031887328769e+00 1.035335588260e+00 1.038825778233e+00 1.042336189729e+00 1.045890215330e+00 1.049456266367e+00 1.053056472424e+00 1.056674882389e+00 1.060307122325e+00 1.063964152902e+00 1.067625551586e+00 1.071310001355e+00 1.074996207472e+00 1.078699339647e+00 1.082409473911e+00 1.086124435578e+00 1.089855103236e+00 1.093586003281e+00 1.097332640650e+00 1.101084216387e+00 1.104848441642e+00 1.108622169033e+00 1.112411359253e+00 1.116216413250e+00 1.120039252508e+00 1.123883209192e+00 1.127748773283e+00 1.131646846152e+00 1.135569827471e+00 1.139533392141e+00 1.143529858579e+00 1.147573086865e+00 1.151664225331e+00 1.155802553199e+00 1.160004531039e+00 1.164258272959e+00 1.168584683550e+00 1.172974768646e+00 1.177437577302e+00 1.181978371533e+00 1.186592447742e+00 1.191294797218e+00 1.196067054183e+00 1.200934200548e+00 1.205876554516e+00 1.210903080055e+00 1.216014400970e+00 1.221197609892e+00 1.226465570570e+00 1.231794162032e+00 1.237197056777e+00 1.242652986031e+00 1.248163849239e+00 1.253717998153e+00 1.259300635980e+00 1.264912533655e+00 1.270526942010e+00 1.276145859817e+00 1.281741932135e+00 1.287305758899e+00 1.292826142455e+00 1.298273060089e+00 1.303643946002e+00 1.308909391085e+00 1.314055311921e+00 1.319061537388e+00 1.323907156724e+00 1.328573300827e+00 1.333036273098e+00 1.337278807374e+00 1.341278101529e+00 1.345015079563e+00 1.348465939822e+00 1.351614093342e+00 1.354434695531e+00 1.356912593200e+00 1.359026390982e+00 1.360754352836e+00 1.362085755239e+00 1.362994818972e+00 1.363472004724e+00 1.363497661038e+00 1.363057788743e+00 1.362141340940e+00 1.360734032164e+00 1.358826635168e+00 1.356406438837e+00 1.353466267428e+00 1.349998256787e+00 1.345997718610e+00 1.341456903258e+00 1.336375633060e+00 1.330747740491e+00 1.324572195743e+00 1.317852990703e+00 1.310582849957e+00 1.302771914517e+00 1.294415448785e+00 1.285520593238e+00 1.276091704693e+00 1.266132778178e+00 1.255650157542e+00 1.244648049526e+00 1.233139443396e+00 1.221123017819e+00 1.208617093398e+00 1.195627023814e+00 1.182162684944e+00 1.168240288772e+00 1.153872553455e+00 1.139076174175e+00 1.123869009915e+00 1.108279693054e+00 1.092329206686e+00 1.076055124902e+00 1.059492979542e+00 1.042689647441e+00 1.025698823363e+00 1.008579443499e+00 9.914076188722e-01 9.742625478556e-01 9.572434844079e-01 9.404515400090e-01 9.240129376041e-01 9.080520019720e-01 8.927142977545e-01 8.781605470361e-01 8.645428380821e-01 8.520408513846e-01 8.408149059552e-01 8.310405248370e-01 8.228737505515e-01 8.164603848204e-01 8.119290452527e-01 8.093715694476e-01 8.088635469212e-01 8.104241297001e-01 8.140536178405e-01 8.196930043113e-01 8.272606481810e-01 8.366269470311e-01 8.476325137574e-01 8.569201581466e-01 8.663144371743e-01 8.761532616130e-01 8.868614849940e-01 8.987568937189e-01 9.119239677798e-01 9.261323878927e-01 9.408915930813e-01 9.555817205840e-01 9.696392951398e-01 9.826916363263e-01 9.946618338591e-01 1.005757897616e+00 1.016379720614e+00 1.026970636548e+00 1.037855749346e+00 1.049108036315e+00 1.060524637832e+00 1.071688312507e+00 1.082087464247e+00 1.091292191002e+00 1.099093548082e+00 1.105577400007e+00 1.111101019902e+00 1.116205564099e+00 1.121441711211e+00 1.127205412583e+00 1.133629276811e+00 1.140529697318e+00 1.147482190978e+00 1.153960156877e+00 1.159518003102e+00 1.163911412323e+00 1.167188748118e+00 1.169669345275e+00 1.171819767041e+00 1.174102414470e+00 1.176806400894e+00 1.179914161992e+00 1.183083928832e+00 1.185735360941e+00 1.187192403937e+00 1.186868991851e+00 1.184431621864e+00 1.179894622006e+00 1.173587990564e+00 1.166077489753e+00 1.157998603587e+00 1.149865656743e+00 1.141947236556e+00 1.134207853861e+00 1.126367679114e+00 1.118031482061e+00 1.108894346171e+00 1.098890326127e+00 1.088275862170e+00 1.077621269337e+00 1.067686319314e+00 1.059198411516e+00 1.052652788319e+00 1.048133889842e+00 1.045274681168e+00 1.043333542136e+00 1.041409257303e+00 1.038654476483e+00 1.034491796616e+00 1.028737434208e+00 1.021590065793e+00 1.013533543347e+00 1.005159304254e+00 9.969943849245e-01 9.893897897937e-01 9.822841895556e-01 9.684719160906e-01 9.190318808634e-01 8.515583279280e-01 7.950443587916e-01 7.807619453364e-01 8.198898747433e-01 8.926666339439e-01 9.650198320754e-01 1.008044814236e+00 1.005559854498e+00 9.556649432479e-01 8.715878030943e-01 7.825779885480e-01 7.296926110354e-01 7.434061238647e-01 8.142016255031e-01 9.018629106930e-01 9.669683360817e-01 9.846735512425e-01 9.460406163523e-01 8.580595278912e-01 7.456544558883e-01 6.547167821353e-01 6.396420817588e-01 7.136344731622e-01 8.319290422679e-01 9.416983265945e-01 1.008814613013e+00 1.017558642816e+00 9.677637095436e-01 8.741024035144e-01 7.669185670089e-01 6.903405782867e-01 6.830722272853e-01 7.424879672718e-01 8.277008156477e-01 8.976323023763e-01 9.287627620872e-01 9.156649209578e-01 8.691241921663e-01 8.141128032454e-01 7.829467267469e-01 7.977768024838e-01 8.527936341646e-01 9.198798291433e-01 9.690586725033e-01 9.810113790547e-01 9.507319134565e-01 8.882581357902e-01 8.184171799858e-01 7.756706863485e-01 7.861894276425e-01 8.457757657044e-01 9.239504018316e-01 9.874649427213e-01 1.014411721138e+00 9.976060869895e-01 9.447552626402e-01 8.778571011549e-01 8.289928658366e-01 8.259486146129e-01 8.713502360888e-01 9.402273611752e-01 9.996398124245e-01 1.024938338653e+00 1.005320595980e+00 9.449900348623e-01 8.637311070273e-01 7.955990930365e-01 7.774883975595e-01 8.224543765090e-01 9.068793710170e-01 9.921823235517e-01 1.047204371375e+00 1.054899859390e+00 1.012495759981e+00 9.312488199312e-01 8.365559567301e-01 7.654932691803e-01 7.521457503098e-01 8.005742386098e-01 8.809509328504e-01 9.561032473441e-01 1.000171871490e+00 1.001971509527e+00 9.639673229900e-01 9.009804127312e-01 8.379668653053e-01 8.029925216073e-01 8.122727131424e-01 8.580695513214e-01 9.155772729647e-01 9.595286673202e-01 9.738019008750e-01 9.539425730284e-01 9.071717080097e-01 8.514435652052e-01 8.117084700321e-01 8.094488794933e-01 8.484150250659e-01 9.116889841005e-01 9.739065453946e-01 1.013423237607e+00 1.017435340032e+00 9.832442056660e-01 9.187244610496e-01 8.427728412696e-01 7.837086635415e-01 7.697328190927e-01 8.097923221328e-01 8.854164673488e-01 9.657563960030e-01 1.024071409215e+00 1.043712563579e+00 1.019002793906e+00 9.555848608104e-01 8.712413811612e-01 7.959734001773e-01 7.648231014749e-01 7.961753613329e-01 8.746009742830e-01 9.651292334470e-01 1.035861812408e+00 1.067171950473e+00
 2.266208242430e+00 2.266786221463e+00 2.267451399988e+00 2.268332210093e+00 2.269467271617e+00 2.270784244258e+00 2.272114590053e+00 2.273282355905e+00 2.274206955701e+00 2.274945897632e+00 2.275634806321e+00 2.276408790861e+00 2.277374705577e+00 2.278557088924e+00 2.279884859778e+00 2.281207429761e+00 2.282396121960e+00 2.283411175747e+00 2.284282688400e+00 2.285085503395e+00 2.285916277103e+00 2.286892604172e+00 2.288090747493e+00 2.289483828490e+00 2.290929260849e+00 2.292244353988e+00 2.293308619553e+00 2.294113651839e+00 2.294776943902e+00 2.295499353156e+00 2.296464780858e+00 2.297738609238e+00 2.299210681758e+00 2.300649571911e+00 2.301816513377e+00 2.302596368373e+00 2.303063656120e+00 2.303479829166e+00 2.304145220106e+00 2.305212143736e+00 2.306579554333e+00 2.307955408498e+00 2.309061434148e+00 2.309797173762e+00 2.310269001697e+00 2.310706223797e+00 2.311324840159e+00 2.312223723216e+00 2.313363901580e+00 2.314623132762e+00 2.315856283338e+00 2.316946085534e+00 2.317817639184e+00 2.318477266450e+00 2.319051361521e+00 2.319732162427e+00 2.320675009176e+00 2.321890598800e+00 2.323246378603e+00 2.324524615411e+00 2.325542246649e+00 2.326253708441e+00 2.326770225430e+00 2.327296179562e+00 2.328009072296e+00 2.328977374023e+00 2.330157128828e+00 2.331410180980e+00 2.332562384909e+00 2.333475938952e+00 2.334128894486e+00 2.334637604252e+00 2.335194585143e+00 2.335978934657e+00 2.337065239483e+00 2.338369073179e+00 2.339681195598e+00 2.340797032574e+00 2.341630274915e+00 2.342249762536e+00 2.342818529012e+00 2.343501345130e+00 2.344393183251e+00 2.345479919265e+00 2.346663990490e+00 2.347823846141e+00 2.348856629796e+00 2.349696880684e+00 2.350331564906e+00 2.350837841247e+00 2.351388235625e+00 2.352153013603e+00 2.353224369582e+00 2.354527303559e+00 2.355836869324e+00 2.356884189021e+00 2.357537778954e+00 2.357899012917e+00 2.358260196348e+00 2.358915205777e+00 2.359975962785e+00 2.361303748405e+00 2.362607618764e+00 2.363620915141e+00 2.364279100102e+00 2.364734156318e+00 2.365225485957e+00 2.365919198092e+00 2.366834598421e+00 2.367875070600e+00 2.368921386949e+00 2.369901365812e+00 2.370807740358e+00 2.371649479949e+00 2.372413628751e+00 2.373075087342e+00 2.373664134422e+00 2.374291791520e+00 2.375092008459e+00 2.376138234162e+00 2.377361320826e+00 2.378557794742e+00 2.379486288141e+00 2.380032419584e+00 2.380315509585e+00 2.380629397893e+00 2.381269334086e+00 2.382361637300e+00 2.383763135028e+00 2.385128070680e+00 2.386112633002e+00 2.386592869861e+00 2.386741618075e+00 2.386913797829e+00 2.387452889742e+00 2.388493666988e+00 2.389874027858e+00 2.391230530183e+00 2.392232933861e+00 2.392759328858e+00 2.392948808465e+00 2.393122979743e+00 2.393599703706e+00 2.394510470882e+00 2.395728575485e+00 2.396972777371e+00 2.397975543832e+00 2.398609695807e+00 2.398953709181e+00 2.399240337306e+00 2.399712719535e+00 2.400480514228e+00 2.401490260530e+00 2.402573746150e+00 2.403541386093e+00 2.404278397299e+00 2.404812643763e+00 2.405265423426e+00 2.405779485588e+00 2.406441501996e+00 2.407262807112e+00 2.408168943781e+00 2.409054961786e+00 2.409846238100e+00 2.410522540270e+00 2.411114405235e+00 2.411677155410e+00 2.412275864817e+00 2.412948486252e+00 2.413684126428e+00 2.414454686024e+00 2.415218944764e+00 2.415931115846e+00 2.416572374259e+00 2.417160239988e+00 2.417730924382e+00 2.418318268486e+00 2.418947463131e+00 2.419624051553e+00 2.420318497691e+00 2.420992064345e+00 2.421631530407e+00 2.422232642556e+00 2.422815852835e+00 2.423407744532e+00 2.424025292938e+00 2.424664230448e+00 2.425300815423e+00 2.425928648320e+00 2.426547524317e+00 2.427160150836e+00 2.427777258059e+00 2.428397303099e+00 2.429008536567e+00 2.429605028538e+00 2.430189476375e+00 2.430772443198e+00 2.431356564263e+00 2.431947980065e+00 2.432538221114e+00 2.433114704962e+00 2.433672308914e+00 2.434217152179e+00 2.434760858570e+00 2.435305641384e+00 2.435857208742e+00 2.436407211285e+00 2.436942344014e+00 2.437466427245e+00 2.437987607195e+00 2.438513282159e+00 2.439048232837e+00 2.439586346635e+00 2.440117783743e+00 2.440632916476e+00 2.441139847985e+00 2.441650822271e+00 2.442168906459e+00 2.442687784619e+00 2.443200011049e+00 2.443695926748e+00 2.444174320371e+00 2.444649771724e+00 2.445130759637e+00 2.445610251549e+00 2.446078655276e+00 2.446537109634e+00 2.446986624135e+00 2.447435581803e+00 2.447893450524e+00 2.448351432338e+00 2.448799932529e+00 2.449235980446e+00 2.449671867634e+00 2.450110777462e+00 2.450550728230e+00 2.450989623317e+00 2.451408471550e+00 2.451811195473e+00 2.452210762843e+00 2.452614646358e+00 2.453016920509e+00 2.453411761467e+00 2.453795869051e+00 2.454166389076e+00 2.454536629300e+00 2.454917513255e+00 2.455295677955e+00 2.455664971710e+00 2.456027919124e+00 2.456383443931e+00 2.456736362958e+00 2.457090781182e+00 2.457438433191e+00 2.457773931336e+00 2.458103440991e+00 2.458431440712e+00 2.458754159250e+00 2.459072172488e+00 2.459386268666e+00 2.459690883109e+00 2.459991720215e+00 2.460292982314e+00 2.460591169638e+00 2.460879784241e+00 2.461162873373e+00 2.461439960470e+00 2.461711271271e+00 2.461980971694e+00 2.462243948726e+00 2.462498423058e+00 2.462747526812e+00 2.462993554638e+00 2.463233675621e+00 2.463466355403e+00 2.463697638905e+00 2.463920625889e+00 2.464141506359e+00 2.464359021825e+00 2.464565685227e+00 2.464765964637e+00 2.464959433624e+00 2.465149932373e+00 2.465333893876e+00 2.465514698043e+00 2.465689330007e+00 2.465856934388e+00 2.466020589038e+00 2.466180252432e+00 2.466330592650e+00 2.466474647043e+00 2.466612700178e+00 2.466745284488e+00 2.466873937098e+00 2.466998893262e+00 2.467115397032e+00 2.467224573535e+00 2.467328882361e+00 2.467423759781e+00 2.467512285198e+00 2.467596990221e+00 2.467678729255e+00 2.467752573887e+00 2.467822142803e+00 2.467883808632e+00 2.467936233295e+00 2.467982412027e+00 2.468023645086e+00 2.468059642752e+00 2.468090654314e+00 2.468117981548e+00 2.468134976550e+00 2.468146986180e+00 2.468151403418e+00 2.468148527921e+00 2.468138820903e+00 2.468125861026e+00 2.468107305136e+00 2.468080991568e+00 2.468050655804e+00 2.468010033664e+00 2.467961750290e+00 2.467909465456e+00 2.467849585029e+00 2.467785743401e+00 2.467715884271e+00 2.467639879955e+00 2.467555842796e+00 2.467461952150e+00 2.467362683228e+00 2.467256336192e+00 2.467146814187e+00 2.467031958401e+00 2.466906097013e+00 2.466772787126e+00 2.466632196606e+00 2.466481863440e+00 2.466327000205e+00 2.466166750306e+00 2.465998214398e+00 2.465821013005e+00 2.465634689998e+00 2.465443114876e+00 2.465242228572e+00 2.465035843281e+00 2.464823420437e+00 2.464602236335e+00 2.464375092104e+00 2.464137484922e+00 2.463894940889e+00 2.463644165357e+00 2.463387154658e+00 2.463122325335e+00 2.462850753647e+00 2.462571584562e+00 2.462283876013e+00 2.461989180406e+00 2.461687000844e+00 2.461374653163e+00 2.461057271371e+00 2.460731804091e+00 2.460397871485e+00 2.460055522452e+00 2.459706845009e+00 2.459350564594e+00 2.458985032415e+00 2.458610618169e+00 2.458228122092e+00 2.457840454881e+00 2.457443779245e+00 2.457039345596e+00 2.456626493520e+00 2.456204546606e+00 2.455774954855e+00 2.455337875848e+00 2.454894468875e+00 2.454440736144e+00 2.453981131827e+00 2.453510523376e+00 2.453031383194e+00 2.452544290677e+00 2.452049167365e+00 2.451545151997e+00 2.451034582318e+00 2.450514807758e+00 2.449984641242e+00 2.449445200582e+00 2.448897940783e+00 2.448342059284e+00 2.447778549029e+00 2.447207410438e+00 2.446624770038e+00 2.446034693610e+00 2.445435663782e+00 2.444827419203e+00 2.444212256178e+00 2.443587802368e+00 2.442956921646e+00 2.442314104446e+00 2.441662573593e+00 2.441004103038e+00 2.440333494752e+00 2.439656506737e+00 2.438971216524e+00 2.438276819642e+00 2.437571413924e+00 2.436857075640e+00 2.436133044889e+00 2.435401360816e+00 2.434661451462e+00 2.433910712110e+00 2.433149837469e+00 2.432380185569e+00 2.431600124489e+00 2.430812019351e+00 2.430014562699e+00 2.429209024654e+00 2.428392882345e+00 2.427565917353e+00 2.426730747075e+00 2.425888057551e+00 2.425034482563e+00 2.424172371842e+00 2.423299781210e+00 2.422417786921e+00 2.421526743500e+00 2.420624578209e+00 2.419714893211e+00 2.418795069913e+00 2.417864957826e+00 2.416924639296e+00 2.415974446762e+00 2.415015225919e+00 2.414046565241e+00 2.413068127889e+00 2.412077418171e+00 2.411079921954e+00 2.410071389241e+00 2.409052303635e+00 2.408023475939e+00 2.406986223858e+00 2.405938359226e+00 2.404880128464e+00 2.403811061797e+00 2.402733069077e+00 2.401644617413e+00 2.400547650441e+00 2.399438311419e+00 2.398320611412e+00 2.397190834503e+00 2.396052170232e+00 2.394902392573e+00 2.393743177830e+00 2.392573507654e+00 2.391392582710e+00 2.390202846496e+00 2.389001611192e+00 2.387790281295e+00 2.386569748035e+00 2.385339065809e+00 2.384097290050e+00 2.382844239388e+00 2.381582544946e+00 2.380309164839e+00 2.379026926198e+00 2.377732833673e+00 2.376429435100e+00 2.375114249650e+00 2.373788840169e+00 2.372453432961e+00 2.371107242780e+00 2.369748761445e+00 2.368383351848e+00 2.367004361951e+00 2.365615401326e+00 2.364217131519e+00 2.362806596759e+00 2.361386275771e+00 2.359956137285e+00 2.358513103765e+00 2.357060951804e+00 2.355596872311e+00 2.354121710588e+00 2.352637433826e+00 2.351142420378e+00 2.349636331663e+00 2.348118322550e+00 2.346591285084e+00 2.345052196527e+00 2.343503759134e+00 2.341943037960e+00 2.340371604479e+00 2.338790018763e+00 2.337198521735e+00 2.335594955675e+00 2.333978495162e+00 2.332354118890e+00 2.330719017735e+00 2.329071934971e+00 2.327413780591e+00 2.325747238267e+00 2.324065175090e+00 2.322374586888e+00 2.320674788380e+00 2.318961793655e+00 2.317238600284e+00 2.315504399856e+00 2.313758673476e+00 2.312002824945e+00 2.310234739797e+00 2.308457951467e+00 2.306669194965e+00 2.304869903665e+00 2.303058524112e+00 2.301237295230e+00 2.299404131824e+00 2.297561548564e+00 2.295707818818e+00 2.293842914053e+00 2.291966779773e+00 2.290079382768e+00 2.288181972029e+00 2.286272152665e+00 2.284352809066e+00 2.282423346249e+00 2.280480239753e+00 2.278527989720e+00 2.276564182080e+00 2.274589829753e+00 2.272605505414e+00 2.270610021737e+00 2.268602599943e+00 2.266585076784e+00 2.264557836221e+00 2.262517981136e+00 2.260469568893e+00 2.258408779429e+00 2.256339025279e+00 2.254256808081e+00 2.252164224029e+00 2.250061852082e+00 2.247946286652e+00 2.245823416590e+00 2.243688491975e+00 2.241543576828e+00 2.239385407071e+00 2.237219061809e+00 2.235041914927e+00 2.232855252014e+00 2.230656351749e+00 2.228447485578e+00 2.226228374170e+00 2.223998069511e+00 2.221759186695e+00 2.219509540644e+00 2.217248861514e+00 2.214977941002e+00 2.212697237965e+00 2.210405830737e+00 2.208104525061e+00 2.205791871644e+00 2.203472260783e+00 2.201140006093e+00 2.198798689618e+00 2.196448001791e+00 2.194086221101e+00 2.191714694529e+00 2.189333796277e+00 2.186944180839e+00 2.184543920473e+00 2.182133054335e+00 2.179713020260e+00 2.177283099985e+00 2.174843463020e+00 2.172394585520e+00 2.169936902531e+00 2.167469119460e+00 2.164993572074e+00 2.162506809377e+00 2.160011765062e+00 2.157506692117e+00 2.154993085008e+00 2.152471892715e+00 2.149940381127e+00 2.147400248434e+00 2.144849684830e+00 2.142292668233e+00 2.139726623551e+00 2.137149535366e+00 2.134566362696e+00 2.131974352078e+00 2.129373345291e+00 2.126764802709e+00 2.124146971100e+00 2.121521455870e+00 2.118888443726e+00 2.116246750400e+00 2.113596966796e+00 2.110939738708e+00 2.108273337666e+00 2.105600479764e+00 2.102919938829e+00 2.100231209473e+00 2.097536342808e+00 2.094832405283e+00 2.092123639550e+00 2.089406087203e+00 2.086680099804e+00 2.083949094530e+00 2.081211226917e+00 2.078465127823e+00 2.075714840602e+00 2.072957071959e+00 2.070191525874e+00 2.067420399929e+00 2.064642819206e+00 2.061858547656e+00 2.059070445551e+00 2.056275375378e+00 2.053474779155e+00 2.050666978323e+00 2.047854400311e+00 2.045036946331e+00 2.042213787116e+00 2.039384486990e+00 2.036551332534e+00 2.033713628097e+00 2.030870741604e+00 2.028021854517e+00 2.025170087847e+00 2.022312920222e+00 2.019452119878e+00 2.016587147102e+00 2.013716788839e+00 2.010844523085e+00 2.007967688137e+00 2.005087759409e+00 2.002202510175e+00 1.999314976675e+00 1.996424613126e+00 1.993530330484e+00 1.990634692204e+00 1.987735337079e+00 1.984833137953e+00 1.981929258130e+00 1.979022663215e+00 1.976115178857e+00 1.973203742123e+00 1.970292930264e+00 1.967378461889e+00 1.964463483124e+00 1.961546186613e+00 1.958628308914e+00 1.955711755560e+00 1.952791466420e+00 1.949873907698e+00 1.946952776331e+00 1.944033032237e+00 1.941112755202e+00 1.938191199015e+00 1.935272200493e+00 1.932352379150e+00 1.929433829929e+00 1.926516682953e+00 1.923600175523e+00 1.920683755414e+00 1.917770204360e+00 1.914858251064e+00 1.911948588053e+00 1.909040434836e+00 1.906134207201e+00 1.903231050144e+00 1.900329778515e+00 1.897432769753e+00 1.894536833778e+00 1.891645781866e+00 1.888758818192e+00 1.885873414867e+00 1.882993620823e+00 1.880115588492e+00 1.877244382999e+00 1.874377568969e+00 1.871514580882e+00 1.868657024310e+00 1.865805664622e+00 1.862959793004e+00 1.860117338796e+00 1.857282916093e+00 1.854454334284e+00 1.851632294013e+00 1.848816512051e+00 1.846007238835e+00 1.843205608999e+00 1.840410963289e+00 1.837624443122e+00 1.834843859354e+00 1.832073782436e+00 1.829310804922e+00 1.826557289894e+00 1.823810816131e+00 1.821074286831e+00 1.818346357656e+00 1.815629442166e+00 1.812922474637e+00 1.810224335986e+00 1.807535966309e+00 1.804858282842e+00 1.802191775592e+00 1.799535869029e+00 1.796891236026e+00 1.794258760585e+00 1.791638502664e+00 1.789028368698e+00 1.786431782846e+00 1.783847129478e+00 1.781276093408e+00 1.778716473334e+00 1.776172249296e+00 1.773642035406e+00 1.771122333782e+00 1.768619558174e+00 1.766130046153e+00 1.763653723153e+00 1.761192897646e+00 1.758747081948e+00 1.756317037898e+00 1.753901655709e+00 1.751503757485e+00 1.749121520571e+00 1.746754478802e+00 1.744403720463e+00 1.742069883047e+00 1.739753714279e+00 1.737455245872e+00 1.735174475452e+00 1.732910470666e+00 1.730664663811e+00 1.728436021512e+00 1.726228288307e+00 1.724039173964e+00 1.721867656634e+00 1.719715560975e+00 1.717582536122e+00 1.715470509335e+00 1.713376441922e+00 1.711304232839e+00 1.709251624130e+00 1.707220945794e+00 1.705209929452e+00 1.703219891802e+00 1.701250386390e+00 1.699304250490e+00 1.697380222508e+00 1.695476946434e+00 1.693596471477e+00 1.691737881225e+00 1.689902321891e+00 1.688087616933e+00 1.686296678438e+00 1.684529325294e+00 1.682785777944e+00 1.681065388151e+00 1.679368594955e+00 1.677696672073e+00 1.676047032849e+00 1.674423692543e+00 1.672822943325e+00 1.671248315545e+00 1.669698250133e+00 1.668172510695e+00 1.666672908839e+00 1.665196833610e+00 1.663748751428e+00 1.662323588171e+00 1.660925589547e+00 1.659553490184e+00 1.658206442594e+00 1.656884185222e+00 1.655591960941e+00 1.654323623826e+00 1.653082398688e+00 1.651868382787e+00 1.650677877935e+00 1.649517900979e+00 1.648383450391e+00 1.647276178438e+00 1.646198252840e+00 1.645144252083e+00 1.644119000244e+00 1.643118856251e+00 1.642148391848e+00 1.641206129590e+00 1.640290046800e+00 1.639401648005e+00 1.638540735549e+00 1.637707166990e+00 1.636901790162e+00 1.636122347548e+00 1.635373746742e+00 1.634651355026e+00 1.633957983292e+00 1.633289954762e+00 1.632651407383e+00 1.632040261851e+00 1.631457425361e+00 1.630902692563e+00 1.630373728209e+00 1.629874455688e+00 1.629401586770e+00 1.628956344577e+00 1.628539607964e+00 1.628150671144e+00 1.627787560409e+00 1.627452246781e+00 1.627145562251e+00 1.626865094907e+00 1.626613812330e+00 1.626387438877e+00 1.626188799155e+00 1.626018405375e+00 1.625873438199e+00 1.625756527301e+00 1.625663990228e+00 1.625599592243e+00 1.625561198681e+00 1.625550298256e+00 1.625563692913e+00 1.625604849916e+00 1.625670367794e+00 1.625761283085e+00 1.625879897974e+00 1.626020026295e+00 1.626188434867e+00 1.626381422388e+00 1.626599057901e+00 1.626842099897e+00 1.627107686765e+00 1.627400406898e+00 1.627714827233e+00 1.628056021604e+00 1.628417626725e+00 1.628805025557e+00 1.629215641952e+00 1.629646811499e+00 1.630103218279e+00 1.630578885411e+00 1.631079834178e+00 1.631601427779e+00 1.632146200133e+00 1.632712951053e+00 1.633298276716e+00 1.633907676792e+00 1.634533902265e+00 1.635185548277e+00 1.635853203239e+00 1.636543826366e+00 1.637252322033e+00 1.637981440711e+00 1.638730256408e+00 1.639494775047e+00 1.640281215380e+00 1.641081380328e+00 1.641904421408e+00 1.642741487491e+00 1.643595461283e+00 1.644469860939e+00 1.645356161896e+00 1.646261928986e+00 1.647180424047e+00 1.648119725617e+00 1.649069021536e+00 1.650035423005e+00 1.651015495989e+00 1.652009404254e+00 1.653019116380e+00 1.654038504961e+00 1.655076716860e+00 1.656120199778e+00 1.657182482001e+00 1.658250544950e+00 1.659333439203e+00 1.660426398037e+00 1.661528660731e+00 1.662645447595e+00 1.663766690406e+00 1.664903508528e+00 1.666040845025e+00 1.667195595185e+00 1.668350823805e+00 1.669519006843e+00 1.670692582682e+00 1.671871571991e+00 1.673061417082e+00 1.674250032643e+00 1.675451387990e+00 1.676650734884e+00 1.677861533165e+00 1.679070472728e+00 1.680283180528e+00 1.681502785296e+00 1.682720126538e+00 1.683945086046e+00 1.685162929449e+00 1.686392131561e+00 1.687613319100e+00 1.688840488735e+00 1.690063664854e+00 1.691285414837e+00 1.692509500768e+00 1.693724563819e+00 1.694946312714e+00 1.696154328683e+00 1.697366462991e+00 1.698568877323e+00 1.699768438338e+00 1.700962550498e+00 1.702146618966e+00 1.703329989119e+00 1.704498814877e+00 1.705667829939e+00 1.706819827949e+00 1.707968054489e+00 1.709104630937e+00 1.710229188129e+00 1.711344923352e+00 1.712445202379e+00 1.713538697904e+00 1.714610212377e+00 1.715675850053e+00 1.716721219337e+00 1.717752419255e+00 1.718766844023e+00 1.719763337220e+00 1.720745903520e+00 1.721704692091e+00 1.722648583401e+00 1.723566581301e+00 1.724470153098e+00 1.725346616195e+00 1.726203895849e+00 1.727037136442e+00 1.727843704615e+00 1.728629448807e+00 1.729383446583e+00 1.730118690720e+00 1.730816180185e+00 1.731493444802e+00 1.732136799735e+00 1.732749175359e+00 1.733331675194e+00 1.733880215624e+00 1.734399906911e+00 1.734876231138e+00 1.735326751623e+00 1.735732698159e+00 1.736107857893e+00 1.736440805044e+00 1.736734539073e+00 1.736990038284e+00 1.737200717634e+00 1.737372212754e+00 1.737495960773e+00 1.737579770747e+00 1.737611635575e+00 1.737602054303e+00 1.737541076542e+00 1.737431027983e+00 1.737271529786e+00 1.737056575398e+00 1.736796123445e+00 1.736472412692e+00 1.736101642987e+00 1.735668315451e+00 1.735181682231e+00 1.734634140887e+00 1.734026020917e+00 1.733360588463e+00 1.732625729818e+00 1.731836338795e+00 1.730972022276e+00 1.730048327359e+00 1.729056001585e+00 1.727993463022e+00 1.726863361496e+00 1.725657769789e+00 1.724385548812e+00 1.723031591480e+00 1.721610557318e+00 1.720106832719e+00 1.718530949962e+00 1.716872518783e+00 1.715134250656e+00 1.713318969428e+00 1.711415909536e+00 1.709435457575e+00 1.707362356519e+00 1.705210165713e+00 1.702967333669e+00 1.700635794431e+00 1.698217491413e+00 1.695703434106e+00 1.693103407044e+00 1.690405584745e+00 1.687618053862e+00 1.684732514026e+00 1.681751163839e+00 1.678674802527e+00 1.675497272874e+00 1.672223151188e+00 1.668848281918e+00 1.665373266874e+00 1.661797432384e+00 1.658117449288e+00 1.654335636380e+00 1.650449134323e+00 1.646459927607e+00 1.642364034858e+00 1.638161431511e+00 1.633854419896e+00 1.629438656178e+00 1.624918571235e+00 1.620288089869e+00 1.615550753337e+00 1.610706315685e+00 1.605750664862e+00 1.600689729752e+00 1.595516450034e+00 1.590239468229e+00 1.584850215874e+00 1.579355354142e+00 1.573750787702e+00 1.568036669038e+00 1.562219695637e+00 1.556290631901e+00 1.550259774686e+00 1.544118600105e+00 1.537876693883e+00 1.531526334240e+00 1.525073651873e+00 1.518522342585e+00 1.511864725306e+00 1.505111986096e+00 1.498254749369e+00 1.491306091855e+00 1.484258573530e+00 1.477116540220e+00 1.469884723152e+00 1.462558634875e+00 1.455150749110e+00 1.447650281576e+00 1.440071010823e+00 1.432406680371e+00 1.424665285757e+00 1.416848918350e+00 1.408955904997e+00 1.400997819169e+00 1.392965646372e+00 1.384876364636e+00 1.376720646416e+00 1.368511830747e+00 1.360249682482e+00 1.351934808420e+00 1.343580012549e+00 1.335178219827e+00 1.326744882240e+00 1.318274765931e+00 1.309780168747e+00 1.301259400693e+00 1.292721977619e+00 1.284171476608e+00 1.275612080662e+00 1.267052506997e+00 1.258491277860e+00 1.249943360506e+00 1.241405776160e+00 1.232891446665e+00 1.224399927397e+00 1.215941573890e+00 1.207521759670e+00 1.199146831402e+00 1.190821009960e+00 1.182551709445e+00 1.174349262033e+00 1.166213683431e+00 1.158157844608e+00 1.150182555635e+00 1.142298107498e+00 1.134510342011e+00 1.126825514467e+00 1.119253972907e+00 1.111792946695e+00 1.104462419790e+00 1.097253988231e+00 1.090186789488e+00 1.083258499651e+00 1.076479547292e+00 1.069857565809e+00 1.063390812585e+00 1.057097296492e+00 1.050966899440e+00 1.045019900291e+00 1.039250114579e+00 1.033669065421e+00 1.028281682237e+00 1.023083680002e+00 1.018093241067e+00 1.013296447980e+00 1.008715149766e+00 1.004337068065e+00 1.000174960955e+00 9.962273544349e-01 9.924912791613e-01 9.889806742418e-01 9.856802659167e-01 9.826086403886e-01 9.797484252331e-01 9.771149214763e-01 9.746987630929e-01 9.725000684506e-01 9.705247131204e-01 9.687571794303e-01 9.672142596188e-01 9.658727078160e-01 9.647494980051e-01 9.638296076043e-01 9.631118045378e-01 9.625983961260e-01 9.622747896518e-01 9.621529088523e-01 9.622093107102e-01 9.624575064752e-01 9.628814317745e-01 9.634784007808e-01 9.642500800024e-01 9.651803850637e-01 9.662772718828e-01 9.675218416739e-01 9.689214607433e-01 9.704631019403e-01 9.721415883645e-01 9.739593257756e-01 9.758977530200e-01 9.779676942110e-01 9.801497088060e-01 9.824495828095e-01 9.848559531012e-01 9.873640741478e-01 9.899751155335e-01 9.926736767747e-01 9.954690169537e-01 9.983423320538e-01 1.001300452998e+00 1.004333856723e+00 1.007435298251e+00 1.010613071128e+00 1.013843847548e+00 1.017144543814e+00 1.020493039149e+00 1.023897373637e+00 1.027353625642e+00 1.030845270883e+00 1.034391154166e+00 1.037963230492e+00 1.041580521675e+00 1.045221871195e+00 1.048894169058e+00 1.052595936075e+00 1.056311343336e+00 1.060058087367e+00 1.063808696732e+00 1.067582685669e+00 1.071364714611e+00 1.075151622130e+00 1.078953305732e+00 1.082749378538e+00 1.086555662691e+00 1.090354696418e+00 1.094156598133e+00 1.097953818416e+00 1.101743098863e+00 1.105531189453e+00 1.109308473215e+00 1.113080011381e+00 1.116841230240e+00 1.120597334763e+00 1.124342441738e+00 1.128084250021e+00 1.131815431539e+00 1.135544437149e+00 1.139266331158e+00 1.142986530976e+00 1.146709442717e+00 1.150428327347e+00 1.154159374420e+00 1.157890359660e+00 1.161638276353e+00 1.165397852381e+00 1.169172760368e+00 1.172973354083e+00 1.176791334298e+00 1.180646841828e+00 1.184526542045e+00 1.188446488783e+00 1.192402612632e+00 1.196399041690e+00 1.200447702399e+00 1.204531105052e+00 1.208676138996e+00 1.212860500415e+00 1.217102119839e+00 1.221393006938e+00 1.225731080611e+00 1.230125231155e+00 1.234553975096e+00 1.239038871037e+00 1.243553854468e+00 1.248108813680e+00 1.252690675131e+00 1.257288484979e+00 1.261907525513e+00 1.266520292684e+00 1.271134333331e+00 1.275724563541e+00 1.280284881819e+00 1.284805024869e+00 1.289259184605e+00 1.293646196134e+00 1.297938754308e+00 1.302126654635e+00 1.306188821365e+00 1.310108078235e+00 1.313866974345e+00 1.317444956133e+00 1.320824117798e+00 1.323984232076e+00 1.326905443173e+00 1.329568156098e+00 1.331952985620e+00 1.334038286671e+00 1.335808845361e+00 1.337244274448e+00 1.338323870474e+00 1.339035855690e+00 1.339355393065e+00 1.339274004454e+00 1.338772756509e+00 1.337837989686e+00 1.336459358350e+00 1.334622598601e+00 1.332318522601e+00 1.329538326422e+00 1.326275144056e+00 1.322521897164e+00 1.318275444236e+00 1.313531804683e+00 1.308289684082e+00 1.302547802272e+00 1.296307616569e+00 1.289572463362e+00 1.282343492506e+00 1.274628975044e+00 1.266430223528e+00 1.257757841043e+00 1.248615631921e+00 1.239014475681e+00 1.228961815189e+00 1.218464817643e+00 1.207540356283e+00 1.196189098028e+00 1.184428968300e+00 1.172266382827e+00 1.159716761931e+00 1.146788507148e+00 1.133497709872e+00 1.119862074351e+00 1.105892256457e+00 1.091616621710e+00 1.077049801953e+00 1.062224632459e+00 1.047170565407e+00 1.031926277205e+00 1.016536475464e+00 1.001055153333e+00 9.855468440036e-01 9.700776524332e-01 9.547359161653e-01 9.396120130046e-01 9.248173463458e-01 9.104656820215e-01 8.966856470910e-01 8.836222226158e-01 8.714125557223e-01 8.602220574860e-01 8.501952640312e-01 8.414921731293e-01 8.342531194247e-01 8.286132657121e-01 8.246874576312e-01 8.225610675581e-01 8.223004399989e-01 8.239236175103e-01 8.274296775280e-01 8.327619082368e-01 8.398468447009e-01 8.485602870650e-01 8.587573453140e-01 8.673011554551e-01 8.758604824384e-01 8.847790196546e-01 8.944877305983e-01 9.053217718257e-01 9.173813115670e-01 9.304516153701e-01 9.440608181420e-01 9.576004041670e-01 9.705158762931e-01 9.824380868984e-01 9.932986178666e-01 1.003314533752e+00 1.012901107601e+00 1.022520280355e+00 1.032522989034e+00 1.043004933214e+00 1.053785600600e+00 1.064464353772e+00 1.074532771929e+00 1.083568657685e+00 1.091357953824e+00 1.097985569619e+00 1.103798517162e+00 1.109331296819e+00 1.115120072415e+00 1.121547393625e+00 1.128724616783e+00 1.136444390268e+00 1.144253509313e+00 1.151596065262e+00 1.157987507310e+00 1.163147927508e+00 1.167091415822e+00 1.170094699796e+00 1.172593683036e+00 1.175024422002e+00 1.177662689770e+00 1.180491115600e+00 1.183180742949e+00 1.185181109687e+00 1.185848503103e+00 1.184636335666e+00 1.181256527824e+00 1.175766257778e+00 1.168545756906e+00 1.160214946919e+00 1.151464790357e+00 1.142867777144e+00 1.134745197296e+00 1.127109290169e+00 1.119704270924e+00 1.112153781170e+00 1.104144642446e+00 1.095581354668e+00 1.086668699278e+00 1.077905405548e+00 1.069955433321e+00 1.063435783571e+00 1.058733908487e+00 1.055830198980e+00 1.054276433322e+00 1.053284954980e+00 1.051928074777e+00 1.049354257952e+00 1.044990927534e+00 1.038650307358e+00 1.030516763250e+00 1.021038256095e+00 1.010745403089e+00 1.000077877371e+00 9.892718403822e-01 9.781986712449e-01 9.653527969380e-01 9.175511792882e-01 8.474989833927e-01 7.830178961904e-01 7.584375277287e-01 7.913227430069e-01 8.654642462274e-01 9.453929939744e-01 9.990568018259e-01 1.007136532221e+00 9.646941293304e-01 8.818124233549e-01 7.848541337335e-01 7.150953553140e-01 7.110595306627e-01 7.735761336972e-01 8.640582722057e-01 9.392025981143e-01 9.702231709699e-01 9.450098419578e-01 8.676434554983e-01 7.598149821733e-01 6.639962539269e-01 6.354167692974e-01 6.971255602600e-01 8.112933096346e-01 9.236990761697e-01 9.969489093726e-01 1.012530165324e+00 9.679556165392e-01 8.759922857810e-01 7.658967577491e-01 6.831901751876e-01 6.722983734670e-01 7.356764033102e-01 8.310047337362e-01 9.132308981606e-01 9.553790184909e-01 9.489979851919e-01 9.020617974279e-01 8.376339546493e-01 7.895671782378e-01 7.876350757536e-01 8.350856497381e-01 9.061927945509e-01 9.675931292947e-01 9.951601980233e-01 9.792105972306e-01 9.252113313959e-01 8.536844147743e-01 7.973222342932e-01 7.879242793771e-01 8.329631385321e-01 9.088188707258e-01 9.812371249450e-01 1.024011206023e+00 1.024959595630e+00 9.863901921904e-01 9.244236019549e-01 8.662692042903e-01 8.408764631512e-01 8.612265240725e-01 9.137459870543e-01 9.696208588240e-01 1.002628625898e+00 9.983259047828e-01 9.565608240525e-01 8.919043354400e-01 8.320842687760e-01 8.091804850346e-01 8.393197460492e-01 9.083836706246e-01 9.841679420084e-01 1.036511823025e+00 1.046665154403e+00 1.009238222452e+00 9.326109918639e-01 8.394639464220e-01 7.653869346313e-01 7.464730583308e-01 7.919118769066e-01 8.746750757952e-01 9.563969508709e-01 1.008376811168e+00 1.016262969462e+00 9.793703259143e-01 9.098818702563e-01 8.320336164398e-01 7.779019435910e-01 7.730703260602e-01 8.171915893032e-01 8.845117307149e-01 9.440712730540e-01 9.738540347031e-01 9.644600626629e-01 9.191876611679e-01 8.537945968508e-01 7.950022186434e-01 7.725557274520e-01 8.011587223554e-01 8.678936188366e-01 9.432300744619e-01 9.990085336014e-01 1.016826618139e+00 9.898357351047e-01 9.233287441913e-01 8.359433740081e-01 7.602372519036e-01 7.348144027880e-01 7.782051021322e-01 8.702621116512e-01 9.717004736699e-01 1.048651049566e+00 1.080032671310e+00 1.057689765516e+00 9.864107366746e-01 8.853287030879e-01 7.899309358747e-01 7.467696737947e-01 7.844826413029e-01 8.840770223704e-01 9.995565046031e-01 1.091017018348e+00 1.134476374860e+00
 2.243910263412e+00 2.244445682179e+00 2.245069087729e+00 2.245905448376e+00 2.246992196795e+00 2.248259172178e+00 2.249539594653e+00 2.250660876092e+00 2.251544430952e+00 2.252241591614e+00 2.252887473202e+00 2.253616194219e+00 2.254534093426e+00 2.255667574385e+00 2.256944071440e+00 2.258218001264e+00 2.259360728857e+00 2.260330313297e+00 2.261157604967e+00 2.261913768127e+00 2.262695006972e+00 2.263620412487e+00 2.264767734986e+00 2.266109668405e+00 2.267504425578e+00 2.268767799801e+00 2.269779978249e+00 2.270534547870e+00 2.271148173120e+00 2.271818354671e+00 2.272731862136e+00 2.273952008540e+00 2.275368877914e+00 2.276752995677e+00 2.277864357021e+00 2.278587939730e+00 2.279003913942e+00 2.279371368140e+00 2.279988752405e+00 2.281003161502e+00 2.282314670779e+00 2.283632294492e+00 2.284681113397e+00 2.285365648948e+00 2.285792201323e+00 2.286189418559e+00 2.286762131962e+00 2.287611864999e+00 2.288699187035e+00 2.289904806355e+00 2.291088700458e+00 2.292128884241e+00 2.292954658312e+00 2.293569524800e+00 2.294096773764e+00 2.294727236586e+00 2.295615709289e+00 2.296775634348e+00 2.298076562181e+00 2.299300887493e+00 2.300265777956e+00 2.300923311790e+00 2.301385559277e+00 2.301857811220e+00 2.302514546821e+00 2.303428724118e+00 2.304554424536e+00 2.305752376899e+00 2.306848103659e+00 2.307703979772e+00 2.308303309058e+00 2.308762435640e+00 2.309272285727e+00 2.310007224766e+00 2.311041505641e+00 2.312286160846e+00 2.313541289874e+00 2.314601394439e+00 2.315382370282e+00 2.315954692233e+00 2.316473662912e+00 2.317102803362e+00 2.317936551944e+00 2.318963793243e+00 2.320090612865e+00 2.321196025759e+00 2.322175777528e+00 2.322959770375e+00 2.323537203051e+00 2.323988461055e+00 2.324484944260e+00 2.325197889067e+00 2.326215161561e+00 2.327459189961e+00 2.328709359789e+00 2.329699217452e+00 2.330296567509e+00 2.330605803903e+00 2.330916159309e+00 2.331519673006e+00 2.332523099286e+00 2.333788799862e+00 2.335029114542e+00 2.335983708535e+00 2.336588334758e+00 2.336992023727e+00 2.337432295895e+00 2.338069398024e+00 2.338923862965e+00 2.339906659578e+00 2.340893463739e+00 2.341819439965e+00 2.342670661532e+00 2.343457399403e+00 2.344162947927e+00 2.344765267243e+00 2.345295869599e+00 2.345866333611e+00 2.346613124462e+00 2.347602969437e+00 2.348766692838e+00 2.349900096548e+00 2.350765606819e+00 2.351251250192e+00 2.351480136453e+00 2.351741290052e+00 2.352328801395e+00 2.353362140069e+00 2.354699136935e+00 2.355998158412e+00 2.356919690119e+00 2.357343296377e+00 2.357440290382e+00 2.357561570893e+00 2.358045063843e+00 2.359024110917e+00 2.360339100358e+00 2.361629618846e+00 2.362570942993e+00 2.363039193877e+00 2.363177614803e+00 2.363298475976e+00 2.363717124101e+00 2.364567405081e+00 2.365720804751e+00 2.366901061542e+00 2.367840772685e+00 2.368416582902e+00 2.368704108908e+00 2.368936571861e+00 2.369350135388e+00 2.370055289759e+00 2.371000857408e+00 2.372021300929e+00 2.372927678420e+00 2.373605519645e+00 2.374079819582e+00 2.374475421303e+00 2.374928748002e+00 2.375531290699e+00 2.376288116955e+00 2.377131105316e+00 2.377953481218e+00 2.378683930018e+00 2.379300243334e+00 2.379833590470e+00 2.380336092445e+00 2.380874256464e+00 2.381484959288e+00 2.382158471163e+00 2.382865997158e+00 2.383567033796e+00 2.384216927039e+00 2.384796808676e+00 2.385324319804e+00 2.385833254990e+00 2.386356989817e+00 2.386922726432e+00 2.387535788908e+00 2.388168103862e+00 2.388780192852e+00 2.389354639721e+00 2.389892979159e+00 2.390413648398e+00 2.390943131033e+00 2.391498519165e+00 2.392073062014e+00 2.392647880672e+00 2.393211855219e+00 2.393767357797e+00 2.394318580929e+00 2.394870479517e+00 2.395427670900e+00 2.395976287787e+00 2.396509406470e+00 2.397030455007e+00 2.397548704565e+00 2.398068932939e+00 2.398596156074e+00 2.399122598275e+00 2.399635802974e+00 2.400128128640e+00 2.400608502723e+00 2.401086156346e+00 2.401568924513e+00 2.402055810671e+00 2.402540882509e+00 2.403012048789e+00 2.403470111012e+00 2.403925721943e+00 2.404387988609e+00 2.404857814415e+00 2.405329078270e+00 2.405796600880e+00 2.406246657943e+00 2.406689062213e+00 2.407134387530e+00 2.407587803823e+00 2.408040328174e+00 2.408487013910e+00 2.408918495631e+00 2.409330625394e+00 2.409740748184e+00 2.410154253998e+00 2.410567748880e+00 2.410970012332e+00 2.411364525023e+00 2.411749052160e+00 2.412130298742e+00 2.412521316049e+00 2.412914478355e+00 2.413294437099e+00 2.413665822402e+00 2.414036325885e+00 2.414406797795e+00 2.414780967998e+00 2.415152768199e+00 2.415505073672e+00 2.415839153808e+00 2.416172578621e+00 2.416508626360e+00 2.416844113019e+00 2.417172326090e+00 2.417488400935e+00 2.417792024935e+00 2.418097112318e+00 2.418410072966e+00 2.418719176771e+00 2.419021262335e+00 2.419316524856e+00 2.419605836978e+00 2.419890562340e+00 2.420177204335e+00 2.420457375138e+00 2.420726263217e+00 2.420986451652e+00 2.421247641212e+00 2.421502029862e+00 2.421751406147e+00 2.421997561966e+00 2.422233405382e+00 2.422466996218e+00 2.422700629700e+00 2.422928425340e+00 2.423147577177e+00 2.423362377926e+00 2.423573675988e+00 2.423775228013e+00 2.423974456324e+00 2.424170198671e+00 2.424356048685e+00 2.424536503672e+00 2.424712355571e+00 2.424883008594e+00 2.425048691744e+00 2.425210426733e+00 2.425365199131e+00 2.425515269784e+00 2.425663263370e+00 2.425800222096e+00 2.425931124539e+00 2.426055383438e+00 2.426175461046e+00 2.426290758676e+00 2.426402219661e+00 2.426509192332e+00 2.426606785133e+00 2.426700866239e+00 2.426790321929e+00 2.426870130274e+00 2.426943153029e+00 2.427013314229e+00 2.427076104294e+00 2.427135013009e+00 2.427191461537e+00 2.427237336159e+00 2.427276257404e+00 2.427308566817e+00 2.427333901701e+00 2.427351854154e+00 2.427366782961e+00 2.427378824728e+00 2.427383430633e+00 2.427382937340e+00 2.427373366863e+00 2.427355327198e+00 2.427330387452e+00 2.427301739743e+00 2.427267174307e+00 2.427227758324e+00 2.427184638668e+00 2.427131417359e+00 2.427072361316e+00 2.427007073354e+00 2.426931974784e+00 2.426851701864e+00 2.426768836466e+00 2.426679289368e+00 2.426583553874e+00 2.426481752868e+00 2.426370727617e+00 2.426251619623e+00 2.426128141781e+00 2.425998200218e+00 2.425861820291e+00 2.425722875965e+00 2.425575320937e+00 2.425419255025e+00 2.425255097562e+00 2.425084779927e+00 2.424909579035e+00 2.424727248767e+00 2.424541897883e+00 2.424344544292e+00 2.424140562970e+00 2.423928182669e+00 2.423707379984e+00 2.423481541246e+00 2.423249164201e+00 2.423010463275e+00 2.422763521266e+00 2.422507799996e+00 2.422242637394e+00 2.421970305400e+00 2.421693382138e+00 2.421410420707e+00 2.421119065255e+00 2.420819824952e+00 2.420512227082e+00 2.420197605855e+00 2.419876161413e+00 2.419548685654e+00 2.419212725590e+00 2.418870901452e+00 2.418519619680e+00 2.418160527635e+00 2.417795527171e+00 2.417421303037e+00 2.417040529535e+00 2.416652019912e+00 2.416253661370e+00 2.415849652629e+00 2.415435503813e+00 2.415017713913e+00 2.414588816540e+00 2.414152370088e+00 2.413707870522e+00 2.413255654135e+00 2.412795484074e+00 2.412329285766e+00 2.411855512268e+00 2.411371087427e+00 2.410879958585e+00 2.410379604121e+00 2.409873279749e+00 2.409357720394e+00 2.408834170526e+00 2.408303748708e+00 2.407763788245e+00 2.407213086602e+00 2.406656687129e+00 2.406090346679e+00 2.405517270648e+00 2.404935563849e+00 2.404345177384e+00 2.403744638586e+00 2.403135459207e+00 2.402518517524e+00 2.401893291066e+00 2.401259681432e+00 2.400616746359e+00 2.399966610555e+00 2.399307080394e+00 2.398637337039e+00 2.397961049572e+00 2.397275993803e+00 2.396580954363e+00 2.395880079095e+00 2.395167954986e+00 2.394446254479e+00 2.393718316747e+00 2.392980414925e+00 2.392236359509e+00 2.391480237007e+00 2.390715769486e+00 2.389940348422e+00 2.389158434611e+00 2.388365749684e+00 2.387565372100e+00 2.386756403805e+00 2.385936826909e+00 2.385108021521e+00 2.384270481092e+00 2.383422420735e+00 2.382566585460e+00 2.381700776479e+00 2.380827077631e+00 2.379942866554e+00 2.379049169162e+00 2.378146075474e+00 2.377233619547e+00 2.376313990182e+00 2.375383047246e+00 2.374442992004e+00 2.373494134235e+00 2.372535081603e+00 2.371567713800e+00 2.370590123266e+00 2.369601910959e+00 2.368606064192e+00 2.367599842390e+00 2.366582667296e+00 2.365556351666e+00 2.364520683115e+00 2.363474863871e+00 2.362420002232e+00 2.361356271069e+00 2.360282054441e+00 2.359197243010e+00 2.358103672997e+00 2.356998775013e+00 2.355886029310e+00 2.354762549822e+00 2.353629082270e+00 2.352486294856e+00 2.351333535957e+00 2.350171200828e+00 2.348996640850e+00 2.347813410993e+00 2.346620083958e+00 2.345418407929e+00 2.344204049151e+00 2.342979746176e+00 2.341747042952e+00 2.340504153498e+00 2.339249615054e+00 2.337986138024e+00 2.336711301775e+00 2.335427446122e+00 2.334133992738e+00 2.332828680333e+00 2.331514065511e+00 2.330189077737e+00 2.328853450832e+00 2.327509682815e+00 2.326151948211e+00 2.324787330788e+00 2.323411161870e+00 2.322024411601e+00 2.320627878519e+00 2.319220795527e+00 2.317801737018e+00 2.316375342955e+00 2.314936291861e+00 2.313486106242e+00 2.312028456963e+00 2.310557989532e+00 2.309077141990e+00 2.307587493084e+00 2.306085796169e+00 2.304574330397e+00 2.303053360865e+00 2.301521392920e+00 2.299978242712e+00 2.298424234079e+00 2.296859992865e+00 2.295285116856e+00 2.293700561749e+00 2.292104942661e+00 2.290498568083e+00 2.288881437937e+00 2.287254604989e+00 2.285616124585e+00 2.283966952291e+00 2.282308209986e+00 2.280636739660e+00 2.278958194727e+00 2.277267690986e+00 2.275564264029e+00 2.273851084181e+00 2.272129946810e+00 2.270396485519e+00 2.268651216126e+00 2.266897560695e+00 2.265132436265e+00 2.263356596660e+00 2.261568926836e+00 2.259770790765e+00 2.257964283434e+00 2.256145137114e+00 2.254316033971e+00 2.252475682449e+00 2.250624652575e+00 2.248765366672e+00 2.246893857399e+00 2.245011570824e+00 2.243119883685e+00 2.241216428043e+00 2.239302022842e+00 2.237377331911e+00 2.235442870930e+00 2.233498492231e+00 2.231540757881e+00 2.229575174889e+00 2.227597837145e+00 2.225608521619e+00 2.223610665968e+00 2.221601872856e+00 2.219582818084e+00 2.217553272493e+00 2.215512749294e+00 2.213461772464e+00 2.211401424615e+00 2.209330198138e+00 2.207246892081e+00 2.205155871603e+00 2.203053754456e+00 2.200941888944e+00 2.198817674471e+00 2.196684693807e+00 2.194542202567e+00 2.192387019103e+00 2.190223892334e+00 2.188049212414e+00 2.185865313889e+00 2.183670841767e+00 2.181466291924e+00 2.179252468837e+00 2.177026800277e+00 2.174792745404e+00 2.172548030116e+00 2.170295189313e+00 2.168028993043e+00 2.165755085160e+00 2.163470986562e+00 2.161176925069e+00 2.158872871314e+00 2.156559526014e+00 2.154237775182e+00 2.151905338776e+00 2.149561923377e+00 2.147212058108e+00 2.144850572363e+00 2.142478824886e+00 2.140098084470e+00 2.137708704700e+00 2.135310447258e+00 2.132901862272e+00 2.130484858444e+00 2.128057690682e+00 2.125622143712e+00 2.123177453045e+00 2.120724877703e+00 2.118262702191e+00 2.115791267426e+00 2.113309767226e+00 2.110819670688e+00 2.108323183626e+00 2.105816434356e+00 2.103302259987e+00 2.100778859493e+00 2.098246577026e+00 2.095707412607e+00 2.093157771096e+00 2.090601135727e+00 2.088035874874e+00 2.085463927569e+00 2.082883127219e+00 2.080293503074e+00 2.077697071459e+00 2.075092153692e+00 2.072478629010e+00 2.069860323424e+00 2.067232162622e+00 2.064596479964e+00 2.061954782951e+00 2.059305456186e+00 2.056648133433e+00 2.053985457924e+00 2.051313555121e+00 2.048636170388e+00 2.045952846491e+00 2.043260480122e+00 2.040562808292e+00 2.037857622032e+00 2.035146822317e+00 2.032430879401e+00 2.029707613421e+00 2.026978567768e+00 2.024242593659e+00 2.021500472157e+00 2.018754067728e+00 2.016001033372e+00 2.013243186201e+00 2.010479504234e+00 2.007710577594e+00 2.004936235637e+00 2.002156352052e+00 1.999370739954e+00 1.996583563308e+00 1.993789054136e+00 1.990991182386e+00 1.988187833161e+00 1.985381534785e+00 1.982570361551e+00 1.979753596351e+00 1.976936023399e+00 1.974111659140e+00 1.971285494444e+00 1.968455083703e+00 1.965620515061e+00 1.962785071634e+00 1.959945032152e+00 1.957100656705e+00 1.954255970544e+00 1.951408178282e+00 1.948557839800e+00 1.945704295012e+00 1.942850036659e+00 1.939992880748e+00 1.937133918205e+00 1.934274654287e+00 1.931411490085e+00 1.928549246635e+00 1.925685737715e+00 1.922818874332e+00 1.919953718710e+00 1.917085871160e+00 1.914218614316e+00 1.911350952108e+00 1.908483162277e+00 1.905615678752e+00 1.902748998634e+00 1.899882800657e+00 1.897015574161e+00 1.894148750173e+00 1.891284433846e+00 1.888420747471e+00 1.885559554776e+00 1.882699930651e+00 1.879840826370e+00 1.876983750970e+00 1.874129691259e+00 1.871277550186e+00 1.868428280977e+00 1.865581179071e+00 1.862738124080e+00 1.859898499532e+00 1.857060771400e+00 1.854227960159e+00 1.851397746150e+00 1.848572928359e+00 1.845751499397e+00 1.842936380306e+00 1.840123823544e+00 1.837316551774e+00 1.834514891881e+00 1.831718175365e+00 1.828929278000e+00 1.826142721948e+00 1.823366605667e+00 1.820594958025e+00 1.817827889176e+00 1.815069713231e+00 1.812318070650e+00 1.809573510495e+00 1.806836229183e+00 1.804107083254e+00 1.801385860269e+00 1.798672847149e+00 1.795969397721e+00 1.793272183167e+00 1.790587084256e+00 1.787908890788e+00 1.785241021093e+00 1.782583297531e+00 1.779935522408e+00 1.777296643187e+00 1.774669777541e+00 1.772053937005e+00 1.769447814725e+00 1.766854669397e+00 1.764272634801e+00 1.761699443554e+00 1.759141133158e+00 1.756595423238e+00 1.754061598916e+00 1.751540397955e+00 1.749033276498e+00 1.746539031938e+00 1.744056677156e+00 1.741590767690e+00 1.739136384433e+00 1.736698205370e+00 1.734274668774e+00 1.731866606077e+00 1.729473740122e+00 1.727094013164e+00 1.724733387665e+00 1.722385716737e+00 1.720056743952e+00 1.717741818285e+00 1.715445593837e+00 1.713166181250e+00 1.710905373031e+00 1.708659791443e+00 1.706433498740e+00 1.704223549437e+00 1.702032296285e+00 1.699861510118e+00 1.697709075513e+00 1.695575987375e+00 1.693461117868e+00 1.691366910067e+00 1.689291658106e+00 1.687238261225e+00 1.685204328747e+00 1.683191353536e+00 1.681198631429e+00 1.679226186234e+00 1.677276930395e+00 1.675347135051e+00 1.673440693760e+00 1.671557828615e+00 1.669694310651e+00 1.667855352680e+00 1.666037700073e+00 1.664244255955e+00 1.662474082735e+00 1.660726669133e+00 1.659002917251e+00 1.657305350772e+00 1.655628684463e+00 1.653978783803e+00 1.652351712139e+00 1.650750047993e+00 1.649173906433e+00 1.647622476825e+00 1.646095848925e+00 1.644595855850e+00 1.643119993230e+00 1.641671150003e+00 1.640247676620e+00 1.638850213672e+00 1.637480026639e+00 1.636136734115e+00 1.634820182035e+00 1.633530052075e+00 1.632266571911e+00 1.631031081366e+00 1.629823173895e+00 1.628642886474e+00 1.627490300066e+00 1.626363883369e+00 1.625267234317e+00 1.624197740975e+00 1.623155950021e+00 1.622142554399e+00 1.621159470582e+00 1.620200876381e+00 1.619272928150e+00 1.618375063287e+00 1.617503724688e+00 1.616662695335e+00 1.615850537860e+00 1.615066218118e+00 1.614312001577e+00 1.613585851583e+00 1.612889977500e+00 1.612222275125e+00 1.611585209522e+00 1.610975668816e+00 1.610395181057e+00 1.609844336077e+00 1.609323046114e+00 1.608830832838e+00 1.608369391943e+00 1.607935215692e+00 1.607530585206e+00 1.607155115515e+00 1.606810095343e+00 1.606494212938e+00 1.606207577747e+00 1.605949507383e+00 1.605719888685e+00 1.605522286290e+00 1.605350999710e+00 1.605209185170e+00 1.605096014306e+00 1.605011506257e+00 1.604954837201e+00 1.604927821097e+00 1.604928909234e+00 1.604957807937e+00 1.605016360700e+00 1.605101105054e+00 1.605215559829e+00 1.605356782699e+00 1.605526545626e+00 1.605724328435e+00 1.605947956567e+00 1.606200195549e+00 1.606479028470e+00 1.606786038840e+00 1.607117588873e+00 1.607477403149e+00 1.607862453737e+00 1.608274210712e+00 1.608711576879e+00 1.609173767493e+00 1.609663679455e+00 1.610177433400e+00 1.610717053904e+00 1.611280821126e+00 1.611868255984e+00 1.612483986220e+00 1.613119925923e+00 1.613781134258e+00 1.614465550493e+00 1.615175386542e+00 1.615906133300e+00 1.616659612284e+00 1.617436851574e+00 1.618234594237e+00 1.619057423643e+00 1.619898496966e+00 1.620763205915e+00 1.621647729698e+00 1.622552095647e+00 1.623476475044e+00 1.624421989283e+00 1.625389952253e+00 1.626372331117e+00 1.627379504638e+00 1.628399834490e+00 1.629441879568e+00 1.630500963347e+00 1.631577567366e+00 1.632672331608e+00 1.633781170259e+00 1.634911627505e+00 1.636052808028e+00 1.637214132315e+00 1.638386276796e+00 1.639576243924e+00 1.640780775758e+00 1.641998148546e+00 1.643232469319e+00 1.644474394953e+00 1.645735439701e+00 1.647004041404e+00 1.648289537651e+00 1.649583124745e+00 1.650890633852e+00 1.652208360214e+00 1.653533279962e+00 1.654873926391e+00 1.656217295626e+00 1.657576231714e+00 1.658937642290e+00 1.660312879857e+00 1.661691625738e+00 1.663077869881e+00 1.664473168498e+00 1.665868609132e+00 1.667277942593e+00 1.668684666963e+00 1.670104631137e+00 1.671521583259e+00 1.672945628060e+00 1.674374338289e+00 1.675801381611e+00 1.677237616640e+00 1.678665492828e+00 1.680104065923e+00 1.681535795714e+00 1.682973312840e+00 1.684406792434e+00 1.685838421876e+00 1.687272175956e+00 1.688698094724e+00 1.690129413538e+00 1.691548065674e+00 1.692972314170e+00 1.694384548758e+00 1.695794942358e+00 1.697199972887e+00 1.698597224661e+00 1.699991935877e+00 1.701371063501e+00 1.702751306958e+00 1.704114198940e+00 1.705476345934e+00 1.706821413357e+00 1.708158444258e+00 1.709486354077e+00 1.710796766378e+00 1.712100902336e+00 1.713385112841e+00 1.714661726136e+00 1.715917896986e+00 1.717162773256e+00 1.718389690068e+00 1.719600868984e+00 1.720796357906e+00 1.721968790071e+00 1.723128845299e+00 1.724261619741e+00 1.725381480301e+00 1.726473914968e+00 1.727548269210e+00 1.728598017161e+00 1.729624466321e+00 1.730628959238e+00 1.731602025331e+00 1.732557065498e+00 1.733477735400e+00 1.734377598601e+00 1.735243849816e+00 1.736084034579e+00 1.736893243793e+00 1.737670211514e+00 1.738418219344e+00 1.739128246041e+00 1.739812247149e+00 1.740452853414e+00 1.741066312396e+00 1.741637304611e+00 1.742172969087e+00 1.742670117538e+00 1.743125781881e+00 1.743546239792e+00 1.743917764351e+00 1.744255854443e+00 1.744542297589e+00 1.744789381399e+00 1.744989956439e+00 1.745142561650e+00 1.745250430255e+00 1.745307458934e+00 1.745318522687e+00 1.745273985369e+00 1.745183759612e+00 1.745034436434e+00 1.744835993846e+00 1.744580263864e+00 1.744267846395e+00 1.743901436877e+00 1.743471092290e+00 1.742988651675e+00 1.742435622161e+00 1.741829525174e+00 1.741154674176e+00 1.740418896531e+00 1.739618100019e+00 1.738747839446e+00 1.737815032997e+00 1.736806288103e+00 1.735735753000e+00 1.734585356353e+00 1.733369358457e+00 1.732077772798e+00 1.730708845771e+00 1.729266861526e+00 1.727744438079e+00 1.726148730256e+00 1.724466788497e+00 1.722711103233e+00 1.720866456033e+00 1.718944454360e+00 1.716936782802e+00 1.714840839088e+00 1.712663149395e+00 1.710391857104e+00 1.708038433228e+00 1.705588953558e+00 1.703054897138e+00 1.700424912390e+00 1.697700966540e+00 1.694887338099e+00 1.691973439600e+00 1.688967608783e+00 1.685861309929e+00 1.682660010886e+00 1.679356882770e+00 1.675955625256e+00 1.672454060886e+00 1.668848872001e+00 1.665145248024e+00 1.661335789227e+00 1.657423496703e+00 1.653405095962e+00 1.649284081023e+00 1.645056769245e+00 1.640722127921e+00 1.636283157349e+00 1.631734951479e+00 1.627080605344e+00 1.622318533802e+00 1.617446619981e+00 1.612468356071e+00 1.607379015057e+00 1.602183046041e+00 1.596878967586e+00 1.591463278444e+00 1.585942283730e+00 1.580310367880e+00 1.574572132569e+00 1.568724437534e+00 1.562770410470e+00 1.556710224086e+00 1.550540641164e+00 1.544269436856e+00 1.537890174799e+00 1.531408803488e+00 1.524820696163e+00 1.518134355742e+00 1.511345266441e+00 1.504453602462e+00 1.497468731892e+00 1.490380519509e+00 1.483202635891e+00 1.475925308226e+00 1.468560305999e+00 1.461103238379e+00 1.453558530293e+00 1.445928799299e+00 1.438211529067e+00 1.430418265746e+00 1.422540881101e+00 1.414591583375e+00 1.406566400177e+00 1.398471195386e+00 1.390311419234e+00 1.382084081438e+00 1.373799995640e+00 1.365454404997e+00 1.357060995983e+00 1.348614383456e+00 1.340123931174e+00 1.331592450592e+00 1.323023157360e+00 1.314424428487e+00 1.305795222831e+00 1.297145052019e+00 1.288474545361e+00 1.279794519148e+00 1.271105994437e+00 1.262414571783e+00 1.253728621142e+00 1.245050661104e+00 1.236388765109e+00 1.227746431604e+00 1.219133323133e+00 1.210552404561e+00 1.202011864529e+00 1.193516411004e+00 1.185075790290e+00 1.176693566590e+00 1.168378043816e+00 1.160134822223e+00 1.151972718904e+00 1.143897410221e+00 1.135913796870e+00 1.128033422097e+00 1.120259148695e+00 1.112599996807e+00 1.105062394275e+00 1.097651970402e+00 1.090378836623e+00 1.083243488856e+00 1.076262906904e+00 1.069430050790e+00 1.062765443507e+00 1.056262830496e+00 1.049936386083e+00 1.043790028891e+00 1.037824566703e+00 1.032056844458e+00 1.026476236883e+00 1.021103756116e+00 1.015929695399e+00 1.010966566325e+00 1.006218582905e+00 1.001681353449e+00 9.973715681289e-01 9.932740620570e-01 9.894119515121e-01 9.857669636231e-01 9.823549579706e-01 9.791699888376e-01 9.762131109879e-01 9.734925297843e-01 9.709923159468e-01 9.687318706172e-01 9.666889677445e-01 9.648822939910e-01 9.632952426728e-01 9.619294787248e-01 9.607876088224e-01 9.598570674118e-01 9.591485866906e-01 9.586394581511e-01 9.583458675102e-01 9.582480103994e-01 9.583482966022e-01 9.586445207184e-01 9.591209889276e-01 9.597882756702e-01 9.606224562764e-01 9.616367205811e-01 9.628124111512e-01 9.641483073466e-01 9.656420371767e-01 9.672782899611e-01 9.690654228130e-01 9.709803588783e-01 9.730352462466e-01 9.752118910038e-01 9.775071955972e-01 9.799217729041e-01 9.824393044418e-01 9.850685587080e-01 9.877878564309e-01 9.906089520120e-01 9.935131433673e-01 9.965039807854e-01 9.995754521594e-01 1.002716367675e+00 1.005936008387e+00 1.009215130123e+00 1.012562111782e+00 1.015964359559e+00 1.019420466336e+00 1.022934257797e+00 1.026486033216e+00 1.030092632413e+00 1.033731786399e+00 1.037412390315e+00 1.041129355070e+00 1.044870999151e+00 1.048651610472e+00 1.052446576472e+00 1.056273366044e+00 1.060115960422e+00 1.063975285467e+00 1.067851804453e+00 1.071733948613e+00 1.075633375615e+00 1.079529768377e+00 1.083435851442e+00 1.087341284875e+00 1.091239994741e+00 1.095140699741e+00 1.099027422696e+00 1.102908458457e+00 1.106774714403e+00 1.110628815405e+00 1.114464066047e+00 1.118280722981e+00 1.122076228963e+00 1.125849519471e+00 1.129596554209e+00 1.133320110227e+00 1.137015672258e+00 1.140681718133e+00 1.144322883351e+00 1.147929833190e+00 1.151511839270e+00 1.155062030395e+00 1.158584849111e+00 1.162082000541e+00 1.165545218854e+00 1.168992687668e+00 1.172407400361e+00 1.175807104962e+00 1.179183306297e+00 1.182543473448e+00 1.185894349642e+00 1.189224340290e+00 1.192558234950e+00 1.195876599857e+00 1.199202117376e+00 1.202525390923e+00 1.205852949271e+00 1.209194441064e+00 1.212537505602e+00 1.215905399400e+00 1.219279108537e+00 1.222679591487e+00 1.226095460041e+00 1.229531353214e+00 1.232994471246e+00 1.236467852249e+00 1.239975262726e+00 1.243488718071e+00 1.247025589744e+00 1.250572665010e+00 1.254123407819e+00 1.257686078858e+00 1.261233039807e+00 1.264779514886e+00 1.268298332885e+00 1.271790115331e+00 1.275244313130e+00 1.278640559509e+00 1.281978221597e+00 1.285233170380e+00 1.288399197607e+00 1.291455827832e+00 1.294388052937e+00 1.297182727516e+00 1.299817137398e+00 1.302278408898e+00 1.304546548233e+00 1.306602067868e+00 1.308428175243e+00 1.310007897131e+00 1.311317633002e+00 1.312344496572e+00 1.313066584782e+00 1.313467836965e+00 1.313533591452e+00 1.313242676810e+00 1.312587104838e+00 1.311544736637e+00 1.310107992782e+00 1.308262495474e+00 1.305997987929e+00 1.303307629208e+00 1.300181483846e+00 1.296614896199e+00 1.292603172770e+00 1.288142672814e+00 1.283236646544e+00 1.277878687595e+00 1.272076657972e+00 1.265833373581e+00 1.259153026596e+00 1.252041569137e+00 1.244509631164e+00 1.236561803331e+00 1.228212982678e+00 1.219469066706e+00 1.210345899692e+00 1.200851210795e+00 1.190998046091e+00 1.180802062915e+00 1.170269277596e+00 1.159417553500e+00 1.148253320203e+00 1.136794858161e+00 1.125047503604e+00 1.113027507135e+00 1.100748732715e+00 1.088218697844e+00 1.075460484737e+00 1.062485854259e+00 1.049320099884e+00 1.035987177206e+00 1.022514427243e+00 1.008940668322e+00 9.953059870322e-01 9.816647949402e-01 9.680727197905e-01 9.546058160533e-01 9.413377502918e-01 9.283671532935e-01 9.157908681158e-01 9.037254061872e-01 8.922940895143e-01 8.816201407550e-01 8.718515370682e-01 8.631131314966e-01 8.555520844014e-01 8.492888989542e-01 8.444474969559e-01 8.411283296531e-01 8.394070416588e-01 8.393419052092e-01 8.409506125940e-01 8.442308321256e-01 8.491294345369e-01 8.555819074214e-01 8.634713498845e-01 8.726706696609e-01 8.803106731581e-01 8.878647627577e-01 8.956859152113e-01 9.042156065469e-01 9.138026612664e-01 9.245683440996e-01 9.363207794430e-01 9.486036726403e-01 9.608264123865e-01 9.724386370013e-01 9.830803098743e-01 9.926835396656e-01 1.001478828615e+00 1.009892838568e+00 1.018413163782e+00 1.027411061509e+00 1.037010219985e+00 1.047051089570e+00 1.057143459256e+00 1.066789748770e+00 1.075560798056e+00 1.083239975780e+00 1.089894585731e+00 1.095864269524e+00 1.101667822184e+00 1.107832035579e+00 1.114719860676e+00 1.122420946526e+00 1.130708258589e+00 1.139100832463e+00 1.147012898777e+00 1.153924995693e+00 1.159522870783e+00 1.163786528519e+00 1.166963126358e+00 1.169463024824e+00 1.171706342159e+00 1.173969567466e+00 1.176245065384e+00 1.178233454895e+00 1.179415414721e+00 1.179190903553e+00 1.177056042638e+00 1.172770696419e+00 1.166438515073e+00 1.158489851666e+00 1.149594414646e+00 1.140500181455e+00 1.131826174352e+00 1.123934901631e+00 1.116869022691e+00 1.110384426167e+00 1.104102047037e+00 1.097682813452e+00 1.090986519793e+00 1.084153900800e+00 1.077603136302e+00 1.071896827692e+00 1.067543661755e+00 1.064828124730e+00 1.063641850746e+00 1.063473778127e+00 1.063505959564e+00 1.062805312768e+00 1.060530148100e+00 1.056125934718e+00 1.049412190197e+00 1.040569064220e+00 1.030024915064e+00 1.018272787834e+00 1.005701474743e+00 9.925092492081e-01 9.785577220337e-01 9.641983119253e-01 9.197308624949e-01 8.487675112172e-01 7.774420939849e-01 7.419996235682e-01 7.663550587451e-01 8.393115176812e-01 9.249972225710e-01 9.884419336978e-01 1.007244069100e+00 9.734910819229e-01 8.941388548240e-01 7.923128584782e-01 7.078732206885e-01 6.851891085668e-01 7.366685023191e-01 8.279015424105e-01 9.122927227397e-01 9.569901113874e-01 9.466067923551e-01 8.822221761343e-01 7.820566169840e-01 6.841316707089e-01 6.416193388326e-01 6.860633643361e-01 7.902418223086e-01 9.010474572431e-01 9.781416343195e-01 1.000109876967e+00 9.620894880755e-01 8.748978913498e-01 7.664268580855e-01 6.823013531307e-01 6.700704714854e-01 7.361791880353e-01 8.384504260360e-01 9.294952718731e-01 9.797425099372e-01 9.781740103798e-01 9.302327248244e-01 8.570175046967e-01 7.930543213258e-01 7.745252992828e-01 8.139705305666e-01 8.888553169047e-01 9.624334831031e-01 1.005629829703e+00 1.004194554366e+00 9.593318012720e-01 8.875623702632e-01 8.193031312510e-01 7.901350499783e-01 8.186036803478e-01 8.897671857020e-01 9.694765540083e-01 1.027167643716e+00 1.045478573356e+00 1.021444665462e+00 9.657896837819e-01 9.010967888494e-01 8.560001837944e-01 8.514839466672e-01 8.859035208333e-01 9.367767059060e-01 9.772523115246e-01 9.890725870324e-01 9.672339934348e-01 9.206756193939e-01 8.706698913452e-01 8.442147842521e-01 8.591846023858e-01 9.103757357737e-01 9.734371691657e-01 1.020750700127e+00 1.032609251926e+00 1.001237760407e+00 9.321152048359e-01 8.448475073987e-01 7.723134288464e-01 7.502074330899e-01 7.913898530659e-01 8.730081348884e-01 9.575119075729e-01 1.014578995520e+00 1.027348198730e+00 9.923757356185e-01 9.192321510607e-01 8.306138253757e-01 7.604778800858e-01 7.419435123143e-01 7.827651202862e-01 8.576375671410e-01 9.306317422672e-01 9.744515193813e-01 9.753969731740e-01 9.332629592446e-01 8.612773020379e-01 7.861195106211e-01 7.432326516597e-01 7.583698350559e-01 8.250570483306e-01 9.107746135777e-01 9.811441458869e-01 1.012559065905e+00 9.944459418707e-01 9.295719485227e-01 8.354667432009e-01 7.465916848696e-01 7.093055201528e-01 7.520587313232e-01 8.551708673568e-01 9.725463485709e-01 1.064457815982e+00 1.106277536302e+00 1.087765980801e+00 1.012706074522e+00 9.005554913492e-01 7.899371910833e-01 7.359474746896e-01 7.768273133092e-01 8.917322835292e-01 1.025898563072e+00 1.133300949386e+00 1.186682659151e+00
 2.221153773203e+00 2.221647156474e+00 2.222227568988e+00 2.223018600334e+00 2.224054878007e+00 2.225271657850e+00 2.226502279622e+00 2.227576096740e+00 2.228415324075e+00 2.229068607221e+00 2.229671793637e+00 2.230355979019e+00 2.231224527719e+00 2.232307773560e+00 2.233534141564e+00 2.234757606452e+00 2.235852313372e+00 2.236774638863e+00 2.237555764821e+00 2.238264066175e+00 2.238996671720e+00 2.239871129496e+00 2.240966981403e+00 2.242255531338e+00 2.243596304086e+00 2.244807521197e+00 2.245768492793e+00 2.246471075683e+00 2.247033915566e+00 2.247652450509e+00 2.248512675416e+00 2.249676923778e+00 2.251037617976e+00 2.252364274754e+00 2.253418041110e+00 2.254086799514e+00 2.254450476798e+00 2.254766159334e+00 2.255334327420e+00 2.256296923407e+00 2.257551854183e+00 2.258808489302e+00 2.259800622971e+00 2.260433629234e+00 2.260815590423e+00 2.261169225371e+00 2.261696837712e+00 2.262495552204e+00 2.263529280060e+00 2.264679113512e+00 2.265809523412e+00 2.266803252220e+00 2.267582148654e+00 2.268151712459e+00 2.268629301397e+00 2.269207295852e+00 2.270040643268e+00 2.271145394012e+00 2.272390723203e+00 2.273560553470e+00 2.274471642779e+00 2.275074727912e+00 2.275480544001e+00 2.275897756704e+00 2.276499802050e+00 2.277358137928e+00 2.278428178888e+00 2.279569649043e+00 2.280607453577e+00 2.281405730575e+00 2.281948548738e+00 2.282357583804e+00 2.282819525554e+00 2.283504984486e+00 2.284483123712e+00 2.285670995150e+00 2.286865502535e+00 2.287868261253e+00 2.288598342388e+00 2.289121936540e+00 2.289589695035e+00 2.290163521416e+00 2.290937590705e+00 2.291906657803e+00 2.292975201653e+00 2.294024750719e+00 2.294947135008e+00 2.295673523148e+00 2.296193139348e+00 2.296590208585e+00 2.297029965252e+00 2.297691472230e+00 2.298653851500e+00 2.299839725289e+00 2.301026258280e+00 2.301954833570e+00 2.302495518236e+00 2.302753572794e+00 2.303013389759e+00 2.303564400068e+00 2.304508394221e+00 2.305711724198e+00 2.306887449068e+00 2.307783359582e+00 2.308333882339e+00 2.308685147363e+00 2.309072382294e+00 2.309653005090e+00 2.310446319861e+00 2.311365610322e+00 2.312292038918e+00 2.313160560819e+00 2.313957585149e+00 2.314687937703e+00 2.315334147331e+00 2.315876291443e+00 2.316347460395e+00 2.316860992546e+00 2.317551331502e+00 2.318482161880e+00 2.319585784401e+00 2.320655192874e+00 2.321457166694e+00 2.321883706757e+00 2.322056807853e+00 2.322264260519e+00 2.322794444017e+00 2.323767379948e+00 2.325040053660e+00 2.326272288907e+00 2.327128879788e+00 2.327495702978e+00 2.327538834895e+00 2.327607558386e+00 2.328035559827e+00 2.328951455699e+00 2.330198785292e+00 2.331424188662e+00 2.332301459017e+00 2.332711734957e+00 2.332795818815e+00 2.332864330943e+00 2.333224000318e+00 2.334009600964e+00 2.335097150958e+00 2.336212822137e+00 2.337086794244e+00 2.337604219411e+00 2.337836325157e+00 2.338011019709e+00 2.338365638139e+00 2.339008382339e+00 2.339889289073e+00 2.340843800426e+00 2.341686376693e+00 2.342303137856e+00 2.342717615919e+00 2.343055216076e+00 2.343448262299e+00 2.343987819226e+00 2.344681170509e+00 2.345460506684e+00 2.346220390211e+00 2.346886847722e+00 2.347442656427e+00 2.347912711880e+00 2.348354600299e+00 2.348831269014e+00 2.349376196110e+00 2.349986041171e+00 2.350630341879e+00 2.351264949479e+00 2.351852950372e+00 2.352371125480e+00 2.352835687368e+00 2.353281479802e+00 2.353740311751e+00 2.354242815939e+00 2.354791442330e+00 2.355358707224e+00 2.355907502880e+00 2.356418238679e+00 2.356893337433e+00 2.357348146066e+00 2.357813349542e+00 2.358304296521e+00 2.358814177638e+00 2.359325835594e+00 2.359825165684e+00 2.360316047711e+00 2.360801220981e+00 2.361290090475e+00 2.361781567799e+00 2.362266434613e+00 2.362735486017e+00 2.363190510450e+00 2.363642048739e+00 2.364097934683e+00 2.364560035401e+00 2.365022245489e+00 2.365469265146e+00 2.365896445808e+00 2.366311498380e+00 2.366723402651e+00 2.367140300665e+00 2.367560184922e+00 2.367978900585e+00 2.368385636833e+00 2.368776444755e+00 2.369167773707e+00 2.369564658234e+00 2.369966404872e+00 2.370373392125e+00 2.370773183479e+00 2.371157660652e+00 2.371533381069e+00 2.371912339323e+00 2.372298236661e+00 2.372684059480e+00 2.373064734278e+00 2.373429669277e+00 2.373774949555e+00 2.374116849177e+00 2.374463488037e+00 2.374809387066e+00 2.375145884826e+00 2.375473226431e+00 2.375789580039e+00 2.376102220785e+00 2.376427349993e+00 2.376750252420e+00 2.377064426581e+00 2.377367606767e+00 2.377669711451e+00 2.377971854811e+00 2.378278429691e+00 2.378580944602e+00 2.378865866038e+00 2.379133861930e+00 2.379396764372e+00 2.379665600440e+00 2.379931231605e+00 2.380192307216e+00 2.380440173174e+00 2.380676690708e+00 2.380912093213e+00 2.381155115170e+00 2.381397070799e+00 2.381629944126e+00 2.381856996314e+00 2.382076290800e+00 2.382292750241e+00 2.382507895420e+00 2.382719423930e+00 2.382918550512e+00 2.383111974237e+00 2.383302145004e+00 2.383487883478e+00 2.383667886884e+00 2.383843619616e+00 2.384010907364e+00 2.384174669942e+00 2.384338749844e+00 2.384496956163e+00 2.384646420169e+00 2.384790793170e+00 2.384931305885e+00 2.385064033233e+00 2.385195153133e+00 2.385320081531e+00 2.385435929584e+00 2.385544643558e+00 2.385652176113e+00 2.385751251271e+00 2.385846655058e+00 2.385936059945e+00 2.386022629589e+00 2.386102298154e+00 2.386179240689e+00 2.386246993227e+00 2.386306119730e+00 2.386360980684e+00 2.386410762477e+00 2.386452917773e+00 2.386493382856e+00 2.386530403440e+00 2.386556715722e+00 2.386580839166e+00 2.386597724333e+00 2.386608162867e+00 2.386610542991e+00 2.386609115268e+00 2.386600270231e+00 2.386587189123e+00 2.386572402849e+00 2.386548427475e+00 2.386516076896e+00 2.386476824230e+00 2.386430036917e+00 2.386378608715e+00 2.386321361225e+00 2.386260855568e+00 2.386193761343e+00 2.386121543367e+00 2.386040568524e+00 2.385951521298e+00 2.385854724000e+00 2.385755593208e+00 2.385647637862e+00 2.385537625438e+00 2.385422681152e+00 2.385299291110e+00 2.385167596776e+00 2.385030363228e+00 2.384883209172e+00 2.384730640503e+00 2.384576446214e+00 2.384414970081e+00 2.384245900571e+00 2.384071680981e+00 2.383890302541e+00 2.383700074748e+00 2.383503018410e+00 2.383301466133e+00 2.383094277406e+00 2.382882953959e+00 2.382662916090e+00 2.382435213242e+00 2.382198909657e+00 2.381957114934e+00 2.381708155085e+00 2.381453770025e+00 2.381196188070e+00 2.380928241277e+00 2.380651595842e+00 2.380367628480e+00 2.380074935083e+00 2.379776964011e+00 2.379473630551e+00 2.379160836866e+00 2.378841973847e+00 2.378513785429e+00 2.378177189038e+00 2.377832718639e+00 2.377483456782e+00 2.377128223400e+00 2.376764525567e+00 2.376393953240e+00 2.376014157957e+00 2.375626533341e+00 2.375233084116e+00 2.374834183063e+00 2.374425260260e+00 2.374012541239e+00 2.373588484333e+00 2.373158164301e+00 2.372720635113e+00 2.372274067364e+00 2.371821095158e+00 2.371361928436e+00 2.370892758457e+00 2.370416038740e+00 2.369931120565e+00 2.369439982548e+00 2.368940117206e+00 2.368430441704e+00 2.367916113535e+00 2.367391635226e+00 2.366859828865e+00 2.366322064621e+00 2.365775704628e+00 2.365220141903e+00 2.364657307846e+00 2.364085823086e+00 2.363506868740e+00 2.362920929875e+00 2.362326555037e+00 2.361724837790e+00 2.361112744571e+00 2.360491304405e+00 2.359862584470e+00 2.359226070294e+00 2.358582232459e+00 2.357929036952e+00 2.357268385572e+00 2.356596627105e+00 2.355916814765e+00 2.355228851418e+00 2.354532265556e+00 2.353828387336e+00 2.353114780080e+00 2.352395596866e+00 2.351663634929e+00 2.350922426604e+00 2.350176664725e+00 2.349421623276e+00 2.348658340144e+00 2.347886027907e+00 2.347103916181e+00 2.346312718446e+00 2.345513497504e+00 2.344706221677e+00 2.343891946274e+00 2.343066982540e+00 2.342232832920e+00 2.341389096300e+00 2.340536557560e+00 2.339675297273e+00 2.338805948722e+00 2.337927628030e+00 2.337038759106e+00 2.336140271714e+00 2.335233109561e+00 2.334316576463e+00 2.333391679712e+00 2.332457617847e+00 2.331514619220e+00 2.330562165566e+00 2.329600900589e+00 2.328628958151e+00 2.327648360114e+00 2.326661878680e+00 2.325663209861e+00 2.324655446503e+00 2.323639222682e+00 2.322611957634e+00 2.321576229242e+00 2.320531860115e+00 2.319478227310e+00 2.318414875566e+00 2.317341005138e+00 2.316256294239e+00 2.315165323870e+00 2.314061839540e+00 2.312950529405e+00 2.311830020959e+00 2.310698088096e+00 2.309556698088e+00 2.308407517080e+00 2.307248143687e+00 2.306078043189e+00 2.304899614879e+00 2.303710202326e+00 2.302511765989e+00 2.301303587780e+00 2.300084770969e+00 2.298858108881e+00 2.297620023348e+00 2.296372430675e+00 2.295114704759e+00 2.293847701138e+00 2.292571005056e+00 2.291283416771e+00 2.289985985269e+00 2.288678681415e+00 2.287360887743e+00 2.286034900878e+00 2.284698052586e+00 2.283350259848e+00 2.281994051412e+00 2.280627314156e+00 2.279251009620e+00 2.277863283034e+00 2.276467113081e+00 2.275060951990e+00 2.273642500590e+00 2.272217192463e+00 2.270779022374e+00 2.269332861560e+00 2.267874919988e+00 2.266406947880e+00 2.264929018313e+00 2.263442252050e+00 2.261943817151e+00 2.260433870155e+00 2.258916574489e+00 2.257387137760e+00 2.255849344093e+00 2.254299389909e+00 2.252739678887e+00 2.251170986658e+00 2.249590178151e+00 2.247999268112e+00 2.246397353887e+00 2.244788445290e+00 2.243167457410e+00 2.241536860287e+00 2.239894483064e+00 2.238241616812e+00 2.236579838677e+00 2.234907207686e+00 2.233225538442e+00 2.231532076301e+00 2.229828350317e+00 2.228115022704e+00 2.226390449444e+00 2.224657436301e+00 2.222913104803e+00 2.221158013251e+00 2.219393630202e+00 2.217617663360e+00 2.215831091034e+00 2.214034038981e+00 2.212227323336e+00 2.210410508269e+00 2.208583539734e+00 2.206746277844e+00 2.204898308732e+00 2.203040883205e+00 2.201171468562e+00 2.199293030579e+00 2.197404241694e+00 2.195505035153e+00 2.193596791218e+00 2.191675558696e+00 2.189746048051e+00 2.187806745692e+00 2.185856791172e+00 2.183896528260e+00 2.181925664746e+00 2.179944187355e+00 2.177953964584e+00 2.175952160408e+00 2.173941188670e+00 2.171919288901e+00 2.169886979369e+00 2.167844883255e+00 2.165793036887e+00 2.163730623122e+00 2.161659048988e+00 2.159576779521e+00 2.157485428821e+00 2.155383259893e+00 2.153271201859e+00 2.151149532742e+00 2.149017858335e+00 2.146875903022e+00 2.144725782395e+00 2.142564285460e+00 2.140391896522e+00 2.138213038359e+00 2.136021158071e+00 2.133821375663e+00 2.131611931497e+00 2.129391569743e+00 2.127163063634e+00 2.124923014552e+00 2.122676684236e+00 2.120417507078e+00 2.118151137048e+00 2.115873540639e+00 2.113587727240e+00 2.111291984947e+00 2.108987069714e+00 2.106673698238e+00 2.104349837524e+00 2.102017279564e+00 2.099674482011e+00 2.097324359333e+00 2.094963593257e+00 2.092594883669e+00 2.090218119210e+00 2.087830380929e+00 2.085434648217e+00 2.083030997375e+00 2.080618865361e+00 2.078196104073e+00 2.075765426287e+00 2.073327119986e+00 2.070879682255e+00 2.068424027933e+00 2.065959160418e+00 2.063487265324e+00 2.061004894216e+00 2.058515865840e+00 2.056018439132e+00 2.053513894846e+00 2.051001512050e+00 2.048478481290e+00 2.045949021723e+00 2.043412463160e+00 2.040866187912e+00 2.038314639458e+00 2.035755100699e+00 2.033187647351e+00 2.030613497428e+00 2.028030304586e+00 2.025440446447e+00 2.022845360945e+00 2.020242183588e+00 2.017631439079e+00 2.015013497554e+00 2.012389643968e+00 2.009759013158e+00 2.007120455890e+00 2.004476041909e+00 2.001825960588e+00 1.999168694961e+00 1.996505736656e+00 1.993836843965e+00 1.991161661584e+00 1.988479722320e+00 1.985792103245e+00 1.983100023188e+00 1.980403139334e+00 1.977698567699e+00 1.974990358881e+00 1.972275385096e+00 1.969555090989e+00 1.966829904726e+00 1.964102091745e+00 1.961367453152e+00 1.958628154690e+00 1.955884007577e+00 1.953136308171e+00 1.950383175590e+00 1.947628342414e+00 1.944868412110e+00 1.942103565632e+00 1.939335500883e+00 1.936563890324e+00 1.933788311429e+00 1.931009621866e+00 1.928228356699e+00 1.925444133780e+00 1.922655734591e+00 1.919865828086e+00 1.917071382756e+00 1.914276695651e+00 1.911478931490e+00 1.908678086260e+00 1.905877535329e+00 1.903072729227e+00 1.900268176301e+00 1.897461137563e+00 1.894651749915e+00 1.891842115286e+00 1.889031253343e+00 1.886220502747e+00 1.883408641931e+00 1.880594657812e+00 1.877782742872e+00 1.874968351937e+00 1.872155261734e+00 1.869341540981e+00 1.866529204443e+00 1.863718498708e+00 1.860905732072e+00 1.858095776647e+00 1.855287719697e+00 1.852479439871e+00 1.849672765217e+00 1.846867383842e+00 1.844063597892e+00 1.841264917928e+00 1.838467079302e+00 1.835671770894e+00 1.832878795434e+00 1.830087610666e+00 1.827301200373e+00 1.824516930876e+00 1.821737426445e+00 1.818962161072e+00 1.816190579826e+00 1.813422514999e+00 1.810658447830e+00 1.807899561196e+00 1.805146481641e+00 1.802396730908e+00 1.799654357704e+00 1.796917325416e+00 1.794185342404e+00 1.791457607829e+00 1.788738595684e+00 1.786025829584e+00 1.783319972929e+00 1.780620028129e+00 1.777928230139e+00 1.775244782961e+00 1.772565786392e+00 1.769897681379e+00 1.767236245850e+00 1.764584495487e+00 1.761942784509e+00 1.759307720199e+00 1.756682373149e+00 1.754066435608e+00 1.751460871601e+00 1.748865372454e+00 1.746278848973e+00 1.743704099385e+00 1.741139124993e+00 1.738587247480e+00 1.736045250609e+00 1.733513067596e+00 1.730995256224e+00 1.728488751645e+00 1.725993932744e+00 1.723513036936e+00 1.721044901822e+00 1.718588497835e+00 1.716146405144e+00 1.713718889253e+00 1.711304099102e+00 1.708905718040e+00 1.706519747738e+00 1.704148361623e+00 1.701790980804e+00 1.699451930888e+00 1.697127187498e+00 1.694818600775e+00 1.692525958467e+00 1.690248837836e+00 1.687989696853e+00 1.685747789990e+00 1.683521991625e+00 1.681314813647e+00 1.679125557688e+00 1.676953761576e+00 1.674800636756e+00 1.672667112172e+00 1.670550481169e+00 1.668453226757e+00 1.666375604812e+00 1.664318635504e+00 1.662279424160e+00 1.660262900306e+00 1.658267227753e+00 1.656290076126e+00 1.654334743491e+00 1.652400991245e+00 1.650488457611e+00 1.648598383744e+00 1.646731224652e+00 1.644884071524e+00 1.643060792597e+00 1.641259566397e+00 1.639483355135e+00 1.637727838238e+00 1.635997128124e+00 1.634292126566e+00 1.632607835069e+00 1.630949788831e+00 1.629315448363e+00 1.627705364889e+00 1.626121244956e+00 1.624562558200e+00 1.623028055657e+00 1.621520852906e+00 1.620039056901e+00 1.618582692017e+00 1.617152985135e+00 1.615749146933e+00 1.614373744161e+00 1.613024363635e+00 1.611701135645e+00 1.610405108418e+00 1.609137769840e+00 1.607897507946e+00 1.606684665663e+00 1.605500109455e+00 1.604343660207e+00 1.603216603034e+00 1.602114357524e+00 1.601045178495e+00 1.600003440870e+00 1.598988867700e+00 1.598005186191e+00 1.597050685299e+00 1.596126491934e+00 1.595229081389e+00 1.594363275475e+00 1.593525810995e+00 1.592717652239e+00 1.591942838539e+00 1.591194637037e+00 1.590477503008e+00 1.589790092213e+00 1.589132966889e+00 1.588507345321e+00 1.587910156343e+00 1.587345671569e+00 1.586810307460e+00 1.586305218702e+00 1.585832095141e+00 1.585389430542e+00 1.584976957271e+00 1.584595392409e+00 1.584245069203e+00 1.583924232339e+00 1.583635063705e+00 1.583375000661e+00 1.583147172090e+00 1.582950684565e+00 1.582782632992e+00 1.582645271262e+00 1.582539107723e+00 1.582465095232e+00 1.582420157610e+00 1.582405732348e+00 1.582422159455e+00 1.582467995944e+00 1.582542921401e+00 1.582650838555e+00 1.582787215438e+00 1.582955278792e+00 1.583150160740e+00 1.583376417161e+00 1.583631328176e+00 1.583917235319e+00 1.584232256391e+00 1.584575222390e+00 1.584947186502e+00 1.585349066312e+00 1.585779230958e+00 1.586237066705e+00 1.586722664541e+00 1.587238273185e+00 1.587781248972e+00 1.588352060742e+00 1.588950786301e+00 1.589575806680e+00 1.590228642871e+00 1.590909581883e+00 1.591614038863e+00 1.592346530729e+00 1.593106134757e+00 1.593890003442e+00 1.594700347094e+00 1.595534207046e+00 1.596394843315e+00 1.597279079572e+00 1.598189739127e+00 1.599123392809e+00 1.600079813809e+00 1.601063272582e+00 1.602066926682e+00 1.603096487281e+00 1.604146643166e+00 1.605219549862e+00 1.606313883693e+00 1.607430743370e+00 1.608570070064e+00 1.609727601714e+00 1.610906903627e+00 1.612105517514e+00 1.613326128233e+00 1.614564159786e+00 1.615822811374e+00 1.617099367938e+00 1.618393101561e+00 1.619708647722e+00 1.621035670678e+00 1.622385412020e+00 1.623747762245e+00 1.625130709396e+00 1.626528078730e+00 1.627939385300e+00 1.629368038616e+00 1.630807610517e+00 1.632266335869e+00 1.633733724619e+00 1.635218413414e+00 1.636712806831e+00 1.638221187397e+00 1.639741589722e+00 1.641270282877e+00 1.642815975057e+00 1.644365645903e+00 1.645931233320e+00 1.647501126638e+00 1.649084609722e+00 1.650673299953e+00 1.652271877048e+00 1.653879234023e+00 1.655489354747e+00 1.657111724481e+00 1.658734211502e+00 1.660366539383e+00 1.662000697947e+00 1.663641454118e+00 1.665285093524e+00 1.666930500009e+00 1.668584418719e+00 1.670232545766e+00 1.671891031765e+00 1.673541404990e+00 1.675200447011e+00 1.676854736932e+00 1.678511409296e+00 1.680167255001e+00 1.681816838803e+00 1.683472267226e+00 1.685114509103e+00 1.686763693905e+00 1.688400051236e+00 1.690038172912e+00 1.691668669126e+00 1.693290718092e+00 1.694911700818e+00 1.696518856208e+00 1.698124871081e+00 1.699714796828e+00 1.701305264342e+00 1.702877972345e+00 1.704445429302e+00 1.706001414740e+00 1.707543260843e+00 1.709076868297e+00 1.710592276963e+00 1.712101617290e+00 1.713586762763e+00 1.715066269489e+00 1.716524516508e+00 1.717966926559e+00 1.719396006843e+00 1.720800956804e+00 1.722194398615e+00 1.723560473023e+00 1.724916362818e+00 1.726244017655e+00 1.727554132803e+00 1.728840233763e+00 1.730104508802e+00 1.731346905751e+00 1.732558891165e+00 1.733753717750e+00 1.734915759670e+00 1.736057129655e+00 1.737164809026e+00 1.738248660202e+00 1.739300045875e+00 1.740322401390e+00 1.741316629316e+00 1.742272412918e+00 1.743204591036e+00 1.744094648384e+00 1.744957020413e+00 1.745779962007e+00 1.746569884220e+00 1.747322065531e+00 1.748034766128e+00 1.748713466901e+00 1.749346476852e+00 1.749945822224e+00 1.750495476021e+00 1.751011759463e+00 1.751477638886e+00 1.751902565079e+00 1.752282157378e+00 1.752612192072e+00 1.752901923522e+00 1.753134136243e+00 1.753326999749e+00 1.753461131242e+00 1.753550032221e+00 1.753584472169e+00 1.753564791357e+00 1.753495131468e+00 1.753364155659e+00 1.753183499406e+00 1.752937173443e+00 1.752642602389e+00 1.752278763959e+00 1.751859936718e+00 1.751378072264e+00 1.750831612403e+00 1.750224567807e+00 1.749547005172e+00 1.748810731093e+00 1.747999767605e+00 1.747129246023e+00 1.746180458652e+00 1.745165762859e+00 1.744079549776e+00 1.742916537328e+00 1.741686553777e+00 1.740373713128e+00 1.738992475578e+00 1.737526745186e+00 1.735987365063e+00 1.734367183757e+00 1.732664035230e+00 1.730882802865e+00 1.729014535463e+00 1.727066799344e+00 1.725028672090e+00 1.722910338251e+00 1.720698433339e+00 1.718402028420e+00 1.716016899552e+00 1.713536396728e+00 1.710971440152e+00 1.708306418855e+00 1.705554971511e+00 1.702701993482e+00 1.699759644389e+00 1.696718128551e+00 1.693577084857e+00 1.690343396228e+00 1.687004388648e+00 1.683568955030e+00 1.680029554639e+00 1.676393276923e+00 1.672649676990e+00 1.668804966791e+00 1.664857987836e+00 1.660802063452e+00 1.656644632393e+00 1.652380574344e+00 1.648009417956e+00 1.643533333706e+00 1.638947779921e+00 1.634256937846e+00 1.629455427795e+00 1.624547611313e+00 1.619530495347e+00 1.614403537722e+00 1.609168821587e+00 1.603824590180e+00 1.598373087920e+00 1.592809203674e+00 1.587138761535e+00 1.581360010623e+00 1.575470373921e+00 1.569475875742e+00 1.563370901716e+00 1.557161954192e+00 1.550844199915e+00 1.544420273002e+00 1.537892512648e+00 1.531258490926e+00 1.524524261010e+00 1.517683751273e+00 1.510745423276e+00 1.503704803394e+00 1.496566245401e+00 1.489331841564e+00 1.481997823228e+00 1.474574677201e+00 1.467054943313e+00 1.459447766162e+00 1.451751247742e+00 1.443967728565e+00 1.436101941686e+00 1.428152611437e+00 1.420127310726e+00 1.412021233083e+00 1.403847095008e+00 1.395598369476e+00 1.387285522807e+00 1.378907375377e+00 1.370467423807e+00 1.361972808839e+00 1.353422558451e+00 1.344824865878e+00 1.336178892855e+00 1.327496190232e+00 1.318774135100e+00 1.310018822011e+00 1.301238591868e+00 1.292433068865e+00 1.283612328826e+00 1.274777345189e+00 1.265936771693e+00 1.257094823929e+00 1.248257817094e+00 1.239430522832e+00 1.230616166840e+00 1.221826724520e+00 1.213064900088e+00 1.204338385591e+00 1.195653860953e+00 1.187015247155e+00 1.178433177480e+00 1.169912643979e+00 1.161460509743e+00 1.153083920716e+00 1.144790500919e+00 1.136587117744e+00 1.128481342464e+00 1.120479822761e+00 1.112589692510e+00 1.104818565780e+00 1.097175899003e+00 1.089664104523e+00 1.082295775424e+00 1.075073641456e+00 1.068007410339e+00 1.061104488936e+00 1.054366251218e+00 1.047808848880e+00 1.041427492322e+00 1.035239953870e+00 1.029240530429e+00 1.023445603393e+00 1.017854701044e+00 1.012470621689e+00 1.007308618763e+00 1.002357618597e+00 9.976386802719e-01 9.931406249768e-01 9.888779877271e-01 9.848479268896e-01 9.810517204345e-01 9.774998921801e-01 9.741789598877e-01 9.711089397290e-01 9.682714230525e-01 9.656835771070e-01 9.633333220139e-01 9.612241711791e-01 9.593590212619e-01 9.577236743915e-01 9.563327474389e-01 9.551656042190e-01 9.542366861251e-01 9.535304453870e-01 9.530481284003e-01 9.527864253904e-01 9.527350099444e-01 9.529004255777e-01 9.532597184158e-01 9.538268195198e-01 9.545805604820e-01 9.555240485391e-01 9.566511175249e-01 9.579472241299e-01 9.594213551875e-01 9.610460495577e-01 9.628365497642e-01 9.647705025492e-01 9.668496763687e-01 9.690662323681e-01 9.714083981741e-01 9.738815872824e-01 9.764644657781e-01 9.791642987763e-01 9.819650921052e-01 9.848664668760e-01 9.878632876777e-01 9.909451910731e-01 9.941142418934e-01 9.973544520197e-01 1.000674631885e+00 1.004055889650e+00 1.007504816773e+00 1.011013482056e+00 1.014571687952e+00 1.018188589624e+00 1.021844239161e+00 1.025550293940e+00 1.029293248568e+00 1.033072250254e+00 1.036889911135e+00 1.040730556076e+00 1.044607573788e+00 1.048501209588e+00 1.052423826158e+00 1.056363815580e+00 1.060317365699e+00 1.064295560599e+00 1.068272685813e+00 1.072270290941e+00 1.076269231589e+00 1.080273277570e+00 1.084284117235e+00 1.088287857501e+00 1.092296134590e+00 1.096290543299e+00 1.100283570592e+00 1.104263287639e+00 1.108227140073e+00 1.112178817174e+00 1.116106756751e+00 1.120015230083e+00 1.123896995679e+00 1.127751105155e+00 1.131574654384e+00 1.135364788439e+00 1.139117863310e+00 1.142835611175e+00 1.146507607812e+00 1.150139647838e+00 1.153724409309e+00 1.157259197338e+00 1.160751693654e+00 1.164184624692e+00 1.167572455891e+00 1.170900674113e+00 1.174176775554e+00 1.177400272041e+00 1.180562755794e+00 1.183678730945e+00 1.186732731471e+00 1.189741520682e+00 1.192691164417e+00 1.195593881339e+00 1.198450621952e+00 1.201254100652e+00 1.204025622674e+00 1.206743883716e+00 1.209435115989e+00 1.212085358080e+00 1.214706563497e+00 1.217302901570e+00 1.219868642297e+00 1.222424355569e+00 1.224949051359e+00 1.227472262256e+00 1.229974709652e+00 1.232471273254e+00 1.234966359555e+00 1.237444577810e+00 1.239934535801e+00 1.242406711608e+00 1.244885358766e+00 1.247357374496e+00 1.249821179132e+00 1.252283399537e+00 1.254724672222e+00 1.257158280892e+00 1.259561927675e+00 1.261941771696e+00 1.264284821737e+00 1.266580005505e+00 1.268825623261e+00 1.270999397889e+00 1.273100442270e+00 1.275108500813e+00 1.277014437760e+00 1.278802955838e+00 1.280456449189e+00 1.281962148675e+00 1.283303003611e+00 1.284461806561e+00 1.285420981101e+00 1.286165219336e+00 1.286674809203e+00 1.286935942052e+00 1.286928482603e+00 1.286637238694e+00 1.286046978575e+00 1.285138232801e+00 1.283904313087e+00 1.282324825838e+00 1.280393502613e+00 1.278093661236e+00 1.275420960081e+00 1.272365701577e+00 1.268922172177e+00 1.265087505522e+00 1.260856357335e+00 1.256230479866e+00 1.251211676563e+00 1.245802343780e+00 1.240005613351e+00 1.233834014696e+00 1.227287543757e+00 1.220382533052e+00 1.213127580669e+00 1.205534834316e+00 1.197619662812e+00 1.189391877368e+00 1.180872721099e+00 1.172067568199e+00 1.162996562946e+00 1.153676329760e+00 1.144112674566e+00 1.134325134303e+00 1.124321861883e+00 1.114118863157e+00 1.103721171657e+00 1.093141005908e+00 1.082391065528e+00 1.071473472705e+00 1.060408055560e+00 1.049197773580e+00 1.037862743606e+00 1.026414337302e+00 1.014874983558e+00 1.003273976417e+00 9.916355730635e-01 9.800067050945e-01 9.684270396615e-01 9.569599408762e-01 9.456648282128e-01 9.346244748901e-01 9.239181953245e-01 9.136490195676e-01 9.039194491983e-01 8.948401766172e-01 8.865353134072e-01 8.791145369511e-01 8.727076612190e-01 8.674201722086e-01 8.633602572428e-01 8.606138978113e-01 8.592509154629e-01 8.593201592967e-01 8.608376829460e-01 8.637988160223e-01 8.681596046916e-01 8.738609035685e-01 8.808001770582e-01 8.888639202885e-01 8.954843988840e-01 9.019140979480e-01 9.085117608798e-01 9.157327424712e-01 9.239442978116e-01 9.332895810920e-01 9.436014736353e-01 9.544423506619e-01 9.652364065796e-01 9.754391331249e-01 9.846959745759e-01 9.929455586271e-01 1.000421265956e+00 1.007567537646e+00 1.014891427547e+00 1.022791288960e+00 1.031414374127e+00 1.040621046831e+00 1.050035664577e+00 1.059156152435e+00 1.067554020530e+00 1.074994770116e+00 1.081532540658e+00 1.087488765437e+00 1.093368264833e+00 1.099681866474e+00 1.106773848914e+00 1.114722579422e+00 1.123278353211e+00 1.131934314457e+00 1.140080859261e+00 1.147170437964e+00 1.152856968371e+00 1.157091480694e+00 1.160097366373e+00 1.162268604135e+00 1.164026461914e+00 1.165650420575e+00 1.167162157369e+00 1.168293456750e+00 1.168571488897e+00 1.167432906958e+00 1.164427963951e+00 1.159361230440e+00 1.152379934534e+00 1.143961610993e+00 1.134827404172e+00 1.125765200813e+00 1.117432783435e+00 1.110219663362e+00 1.104180996525e+00 1.099063822673e+00 1.094465778875e+00 1.090008116044e+00 1.085492484070e+00 1.080988187477e+00 1.076826001469e+00 1.073469504896e+00 1.071334483602e+00 1.070609635178e+00 1.071119048745e+00 1.072310670440e+00 1.073353640792e+00 1.073326574604e+00 1.071414997121e+00 1.067089641755e+00 1.060193266198e+00 1.050915683567e+00 1.039679343557e+00 1.026959687001e+00 1.013115099050e+00 9.982707307841e-01 9.821545266490e-01 9.653151101767e-01 9.260402949662e-01 8.560356741150e-01 7.793435059298e-01 7.328602962131e-01 7.462903498747e-01 8.149648595551e-01 9.040464980269e-01 9.760261864931e-01 1.005448907386e+00 9.814456460071e-01 9.078915199087e-01 8.045335262584e-01 7.086199034350e-01 6.677154464196e-01 7.057187115393e-01 7.952348594023e-01 8.875546774431e-01 9.457210389633e-01 9.509246720174e-01 9.011195345399e-01 8.108857757730e-01 7.132962159591e-01 6.574525988438e-01 6.809925931133e-01 7.697665996705e-01 8.748986384474e-01 9.537591513002e-01 9.818968638058e-01 9.519010995028e-01 8.724710351341e-01 7.697302534065e-01 6.880820723677e-01 6.757018907408e-01 7.421964680392e-01 8.475525995864e-01 9.438045855311e-01 9.995301367043e-01 1.001463721523e+00 9.526633301476e-01 8.721185124950e-01 7.941193470694e-01 7.597506976170e-01 7.906617958215e-01 8.684703155381e-01 9.534081602732e-01 1.011542230446e+00 1.024315675967e+00 9.890527792904e-01 9.185905970509e-01 8.407291317236e-01 7.929876867740e-01 8.035218344975e-01 8.674652689225e-01 9.522682420056e-01 1.023257936314e+00 1.057876441621e+00 1.048119395522e+00 9.998272373188e-01 9.313445854274e-01 8.700306138232e-01 8.424537884594e-01 8.582958820208e-01 9.031924671282e-01 9.507945977028e-01 9.789430477834e-01 9.773602037044e-01 9.491407276823e-01 9.093497672656e-01 8.801499544933e-01 8.802038459898e-01 9.121046302551e-01 9.601169079060e-01 1.000643404267e+00 1.013849744730e+00 9.897936383002e-01 9.309467710694e-01 8.534200837652e-01 7.863174666923e-01 7.629579799654e-01 7.984871593336e-01 8.753392548816e-01 9.588004050196e-01 1.018184077641e+00 1.034723338663e+00 1.002532369252e+00 9.286225393760e-01 8.336033329531e-01 7.515093596968e-01 7.205580831652e-01 7.564117572029e-01 8.359551653780e-01 9.195983849565e-01 9.755723391039e-01 9.864734211808e-01 9.489504460914e-01 8.735349742567e-01 7.854910327237e-01 7.231534548874e-01 7.221039875168e-01 7.847531198232e-01 8.776048687255e-01 9.606010734139e-01 1.005248776047e+00 9.975286479103e-01 9.376962882546e-01 8.415331107788e-01 7.433377548699e-01 6.939063929082e-01 7.310179142017e-01 8.386479641800e-01 9.663806630804e-01 1.069731030338e+00 1.121020476343e+00 1.108075765566e+00 1.033473675666e+00 9.161947750041e-01 7.959153594304e-01 7.326267942745e-01 7.724263678504e-01 8.954152713099e-01 1.041349868533e+00 1.159783092700e+00 1.220894665571e+00
 2.197952109441e+00 2.198403286969e+00 2.198940180932e+00 2.199684383114e+00 2.200670151665e+00 2.201833416770e+00 2.203013991631e+00 2.204040160784e+00 2.204833139270e+00 2.205444390254e+00 2.206003095295e+00 2.206640661677e+00 2.207459987055e+00 2.208490165111e+00 2.209664594089e+00 2.210837240058e+00 2.211882444589e+00 2.212759512432e+00 2.213493220343e+00 2.214152041173e+00 2.214834984302e+00 2.215656287206e+00 2.216698799087e+00 2.217933647283e+00 2.219219870259e+00 2.220378069518e+00 2.221285575182e+00 2.221934749657e+00 2.222445341125e+00 2.223012235178e+00 2.223817353128e+00 2.224926414224e+00 2.226229884575e+00 2.227496820784e+00 2.228493944142e+00 2.229106054927e+00 2.229416291985e+00 2.229681779460e+00 2.230198879127e+00 2.231109340370e+00 2.232304706698e+00 2.233502246579e+00 2.234435647810e+00 2.235017518121e+00 2.235352821160e+00 2.235662129177e+00 2.236142937254e+00 2.236889780201e+00 2.237869793568e+00 2.238963269698e+00 2.240042103887e+00 2.240986256696e+00 2.241716610941e+00 2.242236467560e+00 2.242663999170e+00 2.243190470640e+00 2.243968613317e+00 2.245016962006e+00 2.246203416773e+00 2.247315641285e+00 2.248171114534e+00 2.248719997305e+00 2.249071652974e+00 2.249430340990e+00 2.249978255790e+00 2.250779353343e+00 2.251791846153e+00 2.252875891549e+00 2.253853718913e+00 2.254593846892e+00 2.255081588075e+00 2.255438483547e+00 2.255851389209e+00 2.256486123811e+00 2.257408434523e+00 2.258536277736e+00 2.259670442397e+00 2.260614851457e+00 2.261293728258e+00 2.261766402279e+00 2.262182047646e+00 2.262698690906e+00 2.263412219758e+00 2.264321119506e+00 2.265330778845e+00 2.266322211220e+00 2.267188443719e+00 2.267857254259e+00 2.268318814572e+00 2.268658126543e+00 2.269043050255e+00 2.269648531912e+00 2.270554320286e+00 2.271680630338e+00 2.272804306886e+00 2.273671749621e+00 2.274154697884e+00 2.274360441886e+00 2.274568267103e+00 2.275064303108e+00 2.275947119393e+00 2.277087399438e+00 2.278198366841e+00 2.279031465022e+00 2.279527012202e+00 2.279825452139e+00 2.280157460284e+00 2.280680634120e+00 2.281412209403e+00 2.282267852896e+00 2.283134277847e+00 2.283946261546e+00 2.284686315379e+00 2.285358382386e+00 2.285944881274e+00 2.286423837307e+00 2.286834451429e+00 2.287290175127e+00 2.287923620000e+00 2.288796138250e+00 2.289836119830e+00 2.290841063157e+00 2.291577611892e+00 2.291942753119e+00 2.292058812052e+00 2.292212935407e+00 2.292687396029e+00 2.293599516047e+00 2.294804910806e+00 2.295968808310e+00 2.296760025431e+00 2.297066822973e+00 2.297055101093e+00 2.297071297331e+00 2.297442433652e+00 2.298294630840e+00 2.299473793524e+00 2.300630288484e+00 2.301442178112e+00 2.301795963193e+00 2.301824802599e+00 2.301836919110e+00 2.302138719994e+00 2.302857925986e+00 2.303878886756e+00 2.304926883531e+00 2.305738169211e+00 2.306194816082e+00 2.306367802807e+00 2.306484207798e+00 2.306778265583e+00 2.307358321597e+00 2.308173143437e+00 2.309061411817e+00 2.309837789315e+00 2.310392279170e+00 2.310745948479e+00 2.311021890018e+00 2.311353742385e+00 2.311829486105e+00 2.312458913129e+00 2.313172313470e+00 2.313865817621e+00 2.314467831376e+00 2.314961325206e+00 2.315370675534e+00 2.315751011347e+00 2.316163708721e+00 2.316644745192e+00 2.317187842713e+00 2.317766723402e+00 2.318336741662e+00 2.318862401718e+00 2.319316847448e+00 2.319715893623e+00 2.320096846907e+00 2.320490312835e+00 2.320927484461e+00 2.321409233849e+00 2.321911173868e+00 2.322395171903e+00 2.322841074212e+00 2.323250664207e+00 2.323639698670e+00 2.324039321497e+00 2.324465924822e+00 2.324911100116e+00 2.325356155837e+00 2.325789914270e+00 2.326214575205e+00 2.326634125467e+00 2.327057346798e+00 2.327482664425e+00 2.327902028157e+00 2.328304704744e+00 2.328693999416e+00 2.329080611339e+00 2.329468503557e+00 2.329862668191e+00 2.330257698854e+00 2.330638872779e+00 2.331000766140e+00 2.331348222630e+00 2.331693246783e+00 2.332042043002e+00 2.332395606967e+00 2.332748578138e+00 2.333088115213e+00 2.333411823028e+00 2.333734988483e+00 2.334062949716e+00 2.334397444260e+00 2.334737028626e+00 2.335069629977e+00 2.335387049036e+00 2.335694311746e+00 2.336005789978e+00 2.336323266208e+00 2.336642182335e+00 2.336952910073e+00 2.337249744387e+00 2.337526792368e+00 2.337801613344e+00 2.338080815192e+00 2.338357465492e+00 2.338625777651e+00 2.338883135292e+00 2.339131041799e+00 2.339376900536e+00 2.339631525914e+00 2.339886605792e+00 2.340131763086e+00 2.340364923691e+00 2.340598039148e+00 2.340832353883e+00 2.341069182325e+00 2.341300559071e+00 2.341517032241e+00 2.341715552348e+00 2.341910425590e+00 2.342109240379e+00 2.342304342839e+00 2.342496027222e+00 2.342674284733e+00 2.342840227490e+00 2.343006515362e+00 2.343180184710e+00 2.343351625361e+00 2.343513857888e+00 2.343671940860e+00 2.343819774710e+00 2.343967374339e+00 2.344112667778e+00 2.344253118581e+00 2.344381860862e+00 2.344504156179e+00 2.344623097562e+00 2.344739398859e+00 2.344849628626e+00 2.344954784386e+00 2.345051656512e+00 2.345143889715e+00 2.345235633285e+00 2.345323735735e+00 2.345404035023e+00 2.345476420181e+00 2.345545404309e+00 2.345606726512e+00 2.345665385974e+00 2.345719232270e+00 2.345763264515e+00 2.345802118717e+00 2.345837896064e+00 2.345866469762e+00 2.345888203901e+00 2.345908117606e+00 2.345922276705e+00 2.345930491231e+00 2.345934291180e+00 2.345930497227e+00 2.345917467827e+00 2.345900244982e+00 2.345879399603e+00 2.345851093131e+00 2.345818923338e+00 2.345783297595e+00 2.345737428783e+00 2.345688903311e+00 2.345634571307e+00 2.345572764496e+00 2.345502542072e+00 2.345428376202e+00 2.345348954722e+00 2.345262784244e+00 2.345174953706e+00 2.345078715955e+00 2.344973555634e+00 2.344861173927e+00 2.344742363428e+00 2.344617441412e+00 2.344489346067e+00 2.344354890105e+00 2.344216618898e+00 2.344071448583e+00 2.343918339477e+00 2.343754661625e+00 2.343585803251e+00 2.343414370474e+00 2.343233329118e+00 2.343049748808e+00 2.342861470882e+00 2.342665077151e+00 2.342459719236e+00 2.342250714767e+00 2.342032096401e+00 2.341807159684e+00 2.341578122184e+00 2.341344635638e+00 2.341104233722e+00 2.340856488286e+00 2.340601446276e+00 2.340336180300e+00 2.340066642381e+00 2.339792550849e+00 2.339512148274e+00 2.339226422456e+00 2.338934278290e+00 2.338633075860e+00 2.338323603204e+00 2.338008588664e+00 2.337686786849e+00 2.337360741220e+00 2.337029064950e+00 2.336687453768e+00 2.336337054102e+00 2.335979363280e+00 2.335613410953e+00 2.335242413293e+00 2.334866671231e+00 2.334481277360e+00 2.334088445073e+00 2.333688287591e+00 2.333277941092e+00 2.332860556508e+00 2.332438771806e+00 2.332009925435e+00 2.331573238317e+00 2.331128807465e+00 2.330676560608e+00 2.330216457390e+00 2.329749398824e+00 2.329278034606e+00 2.328796815332e+00 2.328309270297e+00 2.327812569140e+00 2.327309069807e+00 2.326799628369e+00 2.326280733321e+00 2.325753929898e+00 2.325221652450e+00 2.324680568205e+00 2.324129170375e+00 2.323573090162e+00 2.323008726868e+00 2.322436831937e+00 2.321855045594e+00 2.321266507325e+00 2.320669573292e+00 2.320067314190e+00 2.319456848271e+00 2.318838058482e+00 2.318210882303e+00 2.317573987432e+00 2.316930691434e+00 2.316278699930e+00 2.315621711311e+00 2.314955754623e+00 2.314280562481e+00 2.313597649332e+00 2.312905237658e+00 2.312203240754e+00 2.311495124401e+00 2.310778146081e+00 2.310055915777e+00 2.309321957203e+00 2.308578314622e+00 2.307826781472e+00 2.307068308549e+00 2.306299824242e+00 2.305524990895e+00 2.304741054550e+00 2.303948610604e+00 2.303146292717e+00 2.302336040237e+00 2.301517719394e+00 2.300691323577e+00 2.299857672572e+00 2.299014102489e+00 2.298161398342e+00 2.297300848273e+00 2.296432029792e+00 2.295554269790e+00 2.294666677385e+00 2.293773565342e+00 2.292869168355e+00 2.291955933825e+00 2.291033298013e+00 2.290101317410e+00 2.289161771278e+00 2.288214306905e+00 2.287256498187e+00 2.286289142369e+00 2.285313221580e+00 2.284327588946e+00 2.283332476634e+00 2.282330874838e+00 2.281318403793e+00 2.280297811020e+00 2.279266621845e+00 2.278227374316e+00 2.277178604789e+00 2.276122556854e+00 2.275055674339e+00 2.273979654685e+00 2.272895952512e+00 2.271801917754e+00 2.270698754767e+00 2.269586684568e+00 2.268464831828e+00 2.267333275299e+00 2.266191558428e+00 2.265042040175e+00 2.263883530485e+00 2.262713713110e+00 2.261536937834e+00 2.260348433930e+00 2.259150542954e+00 2.257943484543e+00 2.256729017269e+00 2.255503571289e+00 2.254267916171e+00 2.253023614405e+00 2.251767907477e+00 2.250506712356e+00 2.249234312788e+00 2.247950277354e+00 2.246660002069e+00 2.245357167893e+00 2.244045174865e+00 2.242722924765e+00 2.241389853207e+00 2.240050820471e+00 2.238700873165e+00 2.237339965527e+00 2.235969986538e+00 2.234589705130e+00 2.233200153707e+00 2.231800625293e+00 2.230391606037e+00 2.228974180341e+00 2.227544877418e+00 2.226106042276e+00 2.224657690144e+00 2.223200870609e+00 2.221732240422e+00 2.220254042611e+00 2.218766798554e+00 2.217268881753e+00 2.215762620940e+00 2.214244786480e+00 2.212717160533e+00 2.211179591107e+00 2.209632780869e+00 2.208076399411e+00 2.206508200277e+00 2.204931460547e+00 2.203344787104e+00 2.201748894808e+00 2.200140847823e+00 2.198524197769e+00 2.196898366760e+00 2.195261627482e+00 2.193614480123e+00 2.191959145138e+00 2.190292630062e+00 2.188614468926e+00 2.186928131170e+00 2.185232092172e+00 2.183525722667e+00 2.181809344874e+00 2.180081140408e+00 2.178344085013e+00 2.176597924647e+00 2.174841396323e+00 2.173074418205e+00 2.171297748367e+00 2.169511706781e+00 2.167714160390e+00 2.165906481392e+00 2.164091180272e+00 2.162264778455e+00 2.160427836442e+00 2.158582029546e+00 2.156727120282e+00 2.154858038949e+00 2.152982254838e+00 2.151094980147e+00 2.149199408477e+00 2.147293157704e+00 2.145376770978e+00 2.143451737764e+00 2.141514709864e+00 2.139568620580e+00 2.137613931383e+00 2.135647512448e+00 2.133673012886e+00 2.131688464780e+00 2.129692882492e+00 2.127689704843e+00 2.125674974505e+00 2.123649449348e+00 2.121616935904e+00 2.119572785075e+00 2.117518523318e+00 2.115455972842e+00 2.113382621252e+00 2.111299286518e+00 2.109208104735e+00 2.107105317299e+00 2.104994467083e+00 2.102874447111e+00 2.100742852136e+00 2.098603400438e+00 2.096452322456e+00 2.094296269878e+00 2.092128677262e+00 2.089950089255e+00 2.087764532894e+00 2.085567217683e+00 2.083361469260e+00 2.081148016535e+00 2.078924013851e+00 2.076692183405e+00 2.074450328380e+00 2.072198041157e+00 2.069937920718e+00 2.067667900682e+00 2.065389829456e+00 2.063102547022e+00 2.060806417676e+00 2.058501501206e+00 2.056186808157e+00 2.053864497592e+00 2.051533770179e+00 2.049194247124e+00 2.046845488865e+00 2.044488806334e+00 2.042122234576e+00 2.039749497864e+00 2.037366130999e+00 2.034976053021e+00 2.032577297267e+00 2.030169249437e+00 2.027753741178e+00 2.025329944145e+00 2.022898197256e+00 2.020458054272e+00 2.018011493808e+00 2.015554774057e+00 2.013092283376e+00 2.010620091836e+00 2.008141631687e+00 2.005655728499e+00 2.003160709077e+00 2.000661872165e+00 1.998152162477e+00 1.995635897181e+00 1.993112629385e+00 1.990581300728e+00 1.988044647093e+00 1.985500553596e+00 1.982949550545e+00 1.980391704023e+00 1.977826251236e+00 1.975253963068e+00 1.972676267569e+00 1.970092251010e+00 1.967501165668e+00 1.964904068634e+00 1.962300252482e+00 1.959690460614e+00 1.957075210014e+00 1.954453535372e+00 1.951826673557e+00 1.949193895634e+00 1.946555879394e+00 1.943912293962e+00 1.941261382973e+00 1.938606172705e+00 1.935947612577e+00 1.933282191127e+00 1.930612850076e+00 1.927938687860e+00 1.925258477927e+00 1.922575397943e+00 1.919886169992e+00 1.917192941496e+00 1.914496472685e+00 1.911796775584e+00 1.909090888917e+00 1.906382412704e+00 1.903669702675e+00 1.900953131080e+00 1.898233671669e+00 1.895511308431e+00 1.892784940846e+00 1.890055464771e+00 1.887323945131e+00 1.884588812233e+00 1.881851092292e+00 1.879112205994e+00 1.876371986945e+00 1.873626326265e+00 1.870881345958e+00 1.868132396552e+00 1.865382294163e+00 1.862632162247e+00 1.859878868259e+00 1.857125631334e+00 1.854370994697e+00 1.851616239885e+00 1.848858869818e+00 1.846100841895e+00 1.843344402112e+00 1.840586557093e+00 1.837830831241e+00 1.835073070158e+00 1.832316989922e+00 1.829559778133e+00 1.826806072915e+00 1.824050851753e+00 1.821297711765e+00 1.818546082460e+00 1.815795295969e+00 1.813046567977e+00 1.810299522691e+00 1.807555716213e+00 1.804811287446e+00 1.802071777412e+00 1.799334650180e+00 1.796599588946e+00 1.793869849677e+00 1.791141008900e+00 1.788416165382e+00 1.785695898789e+00 1.782978263037e+00 1.780265332975e+00 1.777558221462e+00 1.774854747322e+00 1.772156949664e+00 1.769463357714e+00 1.766774247994e+00 1.764090224115e+00 1.761413934004e+00 1.758743365798e+00 1.756078112673e+00 1.753420982621e+00 1.750769511944e+00 1.748124399574e+00 1.745485914070e+00 1.742856464068e+00 1.740234615486e+00 1.737620334765e+00 1.735015084735e+00 1.732417252448e+00 1.729828380586e+00 1.727248453398e+00 1.724676772828e+00 1.722115281100e+00 1.719564387127e+00 1.717022261157e+00 1.714491750474e+00 1.711971077878e+00 1.709460103472e+00 1.706960669885e+00 1.704474057209e+00 1.701998000554e+00 1.699533972642e+00 1.697081283328e+00 1.694640133860e+00 1.692213197534e+00 1.689799427919e+00 1.687397302430e+00 1.685009804870e+00 1.682635394921e+00 1.680276634164e+00 1.677932303971e+00 1.675600262060e+00 1.673284160531e+00 1.670984373329e+00 1.668698241284e+00 1.666428609807e+00 1.664175577745e+00 1.661937421812e+00 1.659715822413e+00 1.657512664202e+00 1.655326124839e+00 1.653156251993e+00 1.651005552900e+00 1.648869741500e+00 1.646755361373e+00 1.644657416771e+00 1.642578295443e+00 1.640519359189e+00 1.638480107386e+00 1.636460691519e+00 1.634458832856e+00 1.632480627387e+00 1.630519163097e+00 1.628579995938e+00 1.626662245168e+00 1.624766980267e+00 1.622890764545e+00 1.621038672363e+00 1.619208310663e+00 1.617397881840e+00 1.615612584433e+00 1.613850752546e+00 1.612110105463e+00 1.610394023988e+00 1.608701916640e+00 1.607033522514e+00 1.605388206544e+00 1.603768583094e+00 1.602173231685e+00 1.600603724118e+00 1.599060564464e+00 1.597539986428e+00 1.596047045098e+00 1.594578294185e+00 1.593137026825e+00 1.591721454144e+00 1.590332448479e+00 1.588971094043e+00 1.587636926013e+00 1.586329379461e+00 1.585050174434e+00 1.583797919250e+00 1.582574318759e+00 1.581377461813e+00 1.580211800844e+00 1.579072562242e+00 1.577963659100e+00 1.576881186284e+00 1.575829753050e+00 1.574807017050e+00 1.573813018280e+00 1.572849657458e+00 1.571917537836e+00 1.571012148794e+00 1.570137979568e+00 1.569293944356e+00 1.568481591411e+00 1.567698085543e+00 1.566947058725e+00 1.566226676796e+00 1.565535706905e+00 1.564877163620e+00 1.564248668816e+00 1.563652190559e+00 1.563087105626e+00 1.562554540226e+00 1.562051484984e+00 1.561579899399e+00 1.561143246437e+00 1.560734489948e+00 1.560357766733e+00 1.560014326033e+00 1.559702828016e+00 1.559423316006e+00 1.559174099457e+00 1.558957968722e+00 1.558774419768e+00 1.558622091297e+00 1.558501578289e+00 1.558414633860e+00 1.558358180006e+00 1.558334237884e+00 1.558342412070e+00 1.558382413222e+00 1.558453919698e+00 1.558558460416e+00 1.558693111284e+00 1.558859280199e+00 1.559057324754e+00 1.559289154313e+00 1.559550691445e+00 1.559843653542e+00 1.560167186456e+00 1.560522393313e+00 1.560910449533e+00 1.561327152406e+00 1.561776401193e+00 1.562256709538e+00 1.562765523493e+00 1.563305514025e+00 1.563876847210e+00 1.564477677866e+00 1.565107030094e+00 1.565766964646e+00 1.566456072146e+00 1.567174353752e+00 1.567921578357e+00 1.568697194945e+00 1.569504084428e+00 1.570336187065e+00 1.571198104120e+00 1.572088570511e+00 1.573005637081e+00 1.573950341345e+00 1.574922742110e+00 1.575921991675e+00 1.576946790155e+00 1.578001538782e+00 1.579077979211e+00 1.580181395465e+00 1.581310887710e+00 1.582463912224e+00 1.583644732641e+00 1.584846766015e+00 1.586076020680e+00 1.587325530156e+00 1.588601298475e+00 1.589899175752e+00 1.591219349129e+00 1.592563356831e+00 1.593926842899e+00 1.595314729403e+00 1.596722411091e+00 1.598151895730e+00 1.599601172162e+00 1.601071087996e+00 1.602559798825e+00 1.604066337724e+00 1.605594628617e+00 1.607138533710e+00 1.608703304851e+00 1.610282518032e+00 1.611880849379e+00 1.613494754325e+00 1.615124413939e+00 1.616772430221e+00 1.618432200161e+00 1.620111784042e+00 1.621800451984e+00 1.623506621828e+00 1.625224174218e+00 1.626953271349e+00 1.628699599736e+00 1.630452089317e+00 1.632222109878e+00 1.633996764789e+00 1.635785872002e+00 1.637581782732e+00 1.639389693349e+00 1.641206328941e+00 1.643027349034e+00 1.644862493839e+00 1.646698473554e+00 1.648547146249e+00 1.650396543501e+00 1.652256624917e+00 1.654118917753e+00 1.655984768331e+00 1.657858794663e+00 1.659730245332e+00 1.661611120456e+00 1.663487992024e+00 1.665371519401e+00 1.667252248596e+00 1.669135552294e+00 1.671018037770e+00 1.672897721817e+00 1.674780368171e+00 1.676655381617e+00 1.678535087124e+00 1.680403988856e+00 1.682277565044e+00 1.684140229359e+00 1.686000208586e+00 1.687855328966e+00 1.689699960278e+00 1.691546050762e+00 1.693375871095e+00 1.695205355240e+00 1.697016570100e+00 1.698826695948e+00 1.700621800453e+00 1.702405828319e+00 1.704183743830e+00 1.705943314014e+00 1.707695887343e+00 1.709426836327e+00 1.711153536972e+00 1.712856015499e+00 1.714548482304e+00 1.716224094570e+00 1.717879386522e+00 1.719523199026e+00 1.721141909817e+00 1.722748481347e+00 1.724325735575e+00 1.725891576310e+00 1.727431746797e+00 1.728947936199e+00 1.730445760995e+00 1.731914433065e+00 1.733367421126e+00 1.734783286431e+00 1.736183667543e+00 1.737548876122e+00 1.738892879427e+00 1.740206792697e+00 1.741490810407e+00 1.742748034745e+00 1.743969153697e+00 1.745166306803e+00 1.746322240606e+00 1.747452387330e+00 1.748544030788e+00 1.749604436031e+00 1.750627439118e+00 1.751612836675e+00 1.752563472009e+00 1.753470941336e+00 1.754345864741e+00 1.755173560520e+00 1.755968030030e+00 1.756715943136e+00 1.757422080424e+00 1.758085987116e+00 1.758702319232e+00 1.759279427537e+00 1.759802334189e+00 1.760286407205e+00 1.760715154421e+00 1.761100482275e+00 1.761431402219e+00 1.761713269650e+00 1.761944029424e+00 1.762117674453e+00 1.762244960362e+00 1.762307644735e+00 1.762324167275e+00 1.762275774635e+00 1.762174179356e+00 1.762011640808e+00 1.761789180043e+00 1.761509272353e+00 1.761161210681e+00 1.760758468861e+00 1.760281868048e+00 1.759749943880e+00 1.759144292665e+00 1.758476854918e+00 1.757738693320e+00 1.756930673996e+00 1.756054804512e+00 1.755102812523e+00 1.754084629451e+00 1.752984771126e+00 1.751818580488e+00 1.750570412983e+00 1.749248647989e+00 1.747849966847e+00 1.746368543906e+00 1.744813342508e+00 1.743168798127e+00 1.741451127791e+00 1.739642221480e+00 1.737755225139e+00 1.735780593494e+00 1.733717986878e+00 1.731572078391e+00 1.729331438375e+00 1.727007967672e+00 1.724587262076e+00 1.722082345033e+00 1.719479045643e+00 1.716784980504e+00 1.713997678497e+00 1.711109677641e+00 1.708133002839e+00 1.705051824333e+00 1.701880306349e+00 1.698601880673e+00 1.695230064183e+00 1.691755283597e+00 1.688176392417e+00 1.684499800848e+00 1.680716088584e+00 1.676833126699e+00 1.672841259411e+00 1.668747709501e+00 1.664544409781e+00 1.660238056007e+00 1.655826001858e+00 1.651303639336e+00 1.646676696734e+00 1.641938577073e+00 1.637094140978e+00 1.632140459729e+00 1.627076051795e+00 1.621905261334e+00 1.616622988934e+00 1.611232224642e+00 1.605731016062e+00 1.600120331707e+00 1.594400412411e+00 1.588570437972e+00 1.582632252277e+00 1.576584612697e+00 1.570428838497e+00 1.564165976643e+00 1.557792508401e+00 1.551314341323e+00 1.544728843869e+00 1.538038944251e+00 1.531243262507e+00 1.524342613598e+00 1.517343432480e+00 1.510238239810e+00 1.503036259532e+00 1.495732246389e+00 1.488333224296e+00 1.480836421228e+00 1.473245204177e+00 1.465563183859e+00 1.457787121834e+00 1.449926295343e+00 1.441975161694e+00 1.433943059417e+00 1.425827354299e+00 1.417633173073e+00 1.409362345981e+00 1.401016219927e+00 1.392602284308e+00 1.384117475379e+00 1.375572191789e+00 1.366961181290e+00 1.358295494014e+00 1.349576551110e+00 1.340806656107e+00 1.331992191257e+00 1.323135295645e+00 1.314242061816e+00 1.305315464034e+00 1.296361455932e+00 1.287385025868e+00 1.278390326291e+00 1.269386131713e+00 1.260371276700e+00 1.251357628391e+00 1.242347026777e+00 1.233346215484e+00 1.224363105357e+00 1.215400373008e+00 1.206470054521e+00 1.197574573542e+00 1.188722173959e+00 1.179918086314e+00 1.171168199039e+00 1.162485457170e+00 1.153870845197e+00 1.145336222999e+00 1.136886578307e+00 1.128528545049e+00 1.120273005304e+00 1.112123574649e+00 1.104092363690e+00 1.096181375417e+00 1.088404467740e+00 1.080766783677e+00 1.073272409876e+00 1.065936794251e+00 1.058756287612e+00 1.051751636866e+00 1.044917475175e+00 1.038270358978e+00 1.031812134845e+00 1.025549022019e+00 1.019493150152e+00 1.013641373211e+00 1.008010420450e+00 1.002594905746e+00 9.974104961904e-01 9.924556376601e-01 9.877348227900e-01 9.832579169086e-01 9.790186741875e-01 9.750337820195e-01 9.712906846999e-01 9.678046825465e-01 9.645692885565e-01 9.615896864114e-01 9.588685375876e-01 9.563956869697e-01 9.541886023784e-01 9.522269038909e-01 9.505254257710e-01 9.490698448741e-01 9.478659887260e-01 9.469099629726e-01 9.461913538039e-01 9.457197778953e-01 9.454759571306e-01 9.454687149330e-01 9.456812016876e-01 9.461160357042e-01 9.467651141936e-01 9.476176422644e-01 9.486778772618e-01 9.499253181830e-01 9.513698961875e-01 9.529889906827e-01 9.547837965775e-01 9.567462383283e-01 9.588644996758e-01 9.611422806980e-01 9.635559204112e-01 9.661150493207e-01 9.687979130636e-01 9.716074058036e-01 9.745325596418e-01 9.775640171226e-01 9.807031123895e-01 9.839302209500e-01 9.872541635109e-01 9.906541258561e-01 9.941358960153e-01 9.976875961507e-01 1.001302433764e+00 1.004982048280e+00 1.008710526228e+00 1.012497553698e+00 1.016321938363e+00 1.020194936722e+00 1.024102862042e+00 1.028042273003e+00 1.032019799398e+00 1.036013268053e+00 1.040041082088e+00 1.044083694534e+00 1.048145230747e+00 1.052225914756e+00 1.056313524272e+00 1.060419001452e+00 1.064525872048e+00 1.068645071257e+00 1.072765132978e+00 1.076885269807e+00 1.081011775996e+00 1.085129841933e+00 1.089249745432e+00 1.093359110871e+00 1.097460689065e+00 1.101554522972e+00 1.105630258086e+00 1.109697199643e+00 1.113742520869e+00 1.117768684510e+00 1.121772653676e+00 1.125749210823e+00 1.129698922326e+00 1.133615943178e+00 1.137498035551e+00 1.141344064883e+00 1.145147167759e+00 1.148905988526e+00 1.152619335874e+00 1.156277198403e+00 1.159886718568e+00 1.163431467665e+00 1.166921279464e+00 1.170346755391e+00 1.173701485958e+00 1.176993871832e+00 1.180202953604e+00 1.183347395575e+00 1.186409832063e+00 1.189394597978e+00 1.192301692955e+00 1.195122438463e+00 1.197866762484e+00 1.200519302630e+00 1.203098352943e+00 1.205588137057e+00 1.207998547485e+00 1.210328853827e+00 1.212575864099e+00 1.214752304841e+00 1.216844228479e+00 1.218873836449e+00 1.220826817546e+00 1.222718038033e+00 1.224547202880e+00 1.226312262037e+00 1.228032907869e+00 1.229690858496e+00 1.231315451538e+00 1.232887540318e+00 1.234425712875e+00 1.235932215996e+00 1.237399298904e+00 1.238852953108e+00 1.240266809926e+00 1.241668833950e+00 1.243045226926e+00 1.244401320444e+00 1.245742414372e+00 1.247056867783e+00 1.248357347042e+00 1.249624566754e+00 1.250871525810e+00 1.252082470935e+00 1.253253731088e+00 1.254384026418e+00 1.255454672455e+00 1.256469494522e+00 1.257408756466e+00 1.258266605251e+00 1.259028622495e+00 1.259684145338e+00 1.260216216414e+00 1.260613878359e+00 1.260861761391e+00 1.260943567580e+00 1.260844568189e+00 1.260547053583e+00 1.260038555586e+00 1.259299199421e+00 1.258317271815e+00 1.257077455711e+00 1.255563394803e+00 1.253765665076e+00 1.251666588252e+00 1.249264056330e+00 1.246538714751e+00 1.243490216457e+00 1.240109004827e+00 1.236391162620e+00 1.232337836618e+00 1.227943354356e+00 1.223213347187e+00 1.218151423264e+00 1.212761885876e+00 1.207052404389e+00 1.201034615717e+00 1.194717853717e+00 1.188117443204e+00 1.181245961684e+00 1.174118380406e+00 1.166754513614e+00 1.159163836924e+00 1.151371947403e+00 1.143389442842e+00 1.135236038141e+00 1.126927853002e+00 1.118474823146e+00 1.109894810502e+00 1.101196397900e+00 1.092392651742e+00 1.083487199773e+00 1.074490514839e+00 1.065407648596e+00 1.056239033121e+00 1.046994453010e+00 1.037671463403e+00 1.028282952643e+00 1.018830399911e+00 1.009326628045e+00 9.997878957068e-01 9.902305943886e-01 9.806857321561e-01 9.711814236878e-01 9.617654909698e-01 9.524845376353e-01 9.434059358449e-01 9.345916403892e-01 9.261293248783e-01 9.181021337696e-01 9.106064210729e-01 9.037482968645e-01 8.976184991085e-01 8.923326248082e-01 8.879770993759e-01 8.846499300727e-01 8.824219843680e-01 8.813546926076e-01 8.814930401440e-01 8.828475507392e-01 8.854176727289e-01 8.891629937361e-01 8.940317400487e-01 8.999355528547e-01 9.067768467341e-01 9.123092980191e-01 9.175437533472e-01 9.228491257417e-01 9.286914273248e-01 9.354583648079e-01 9.433167349827e-01 9.521239394242e-01 9.614636797810e-01 9.707729342864e-01 9.795142371563e-01 9.873373337043e-01 9.941809199173e-01 1.000287452317e+00 1.006110504499e+00 1.012179462321e+00 1.018913843446e+00 1.026488424695e+00 1.034781497486e+00 1.043424342693e+00 1.051917791496e+00 1.059818944681e+00 1.066877821924e+00 1.073127248592e+00 1.078871492358e+00 1.084593409293e+00 1.090792716150e+00 1.097800339509e+00 1.105680621720e+00 1.114171625883e+00 1.122748198285e+00 1.130778365387e+00 1.137690769569e+00 1.143115805882e+00 1.146981839029e+00 1.149497596752e+00 1.151052285105e+00 1.152070110566e+00 1.152858379102e+00 1.153463428538e+00 1.153663631506e+00 1.153027832864e+00 1.151042787371e+00 1.147301496716e+00 1.141655440781e+00 1.134289705795e+00 1.125726567512e+00 1.116726750017e+00 1.108106007488e+00 1.100545586666e+00 1.094442906395e+00 1.089845958598e+00 1.086473014623e+00 1.083881904515e+00 1.081640312204e+00 1.079483180913e+00 1.077406288440e+00 1.075655507056e+00 1.074610432123e+00 1.074600065574e+00 1.075743899209e+00 1.077819069291e+00 1.080251212349e+00 1.082220247001e+00 1.082831090058e+00 1.081306578471e+00 1.077156485950e+00 1.070254987837e+00 1.060813245479e+00 1.049264831557e+00 1.036087665465e+00 1.021624270745e+00 1.005949900258e+00 9.887327989879e-01 9.693651246020e-01 9.368638981815e-01 8.695935580263e-01 7.892642084683e-01 7.321023846088e-01 7.324132191148e-01 7.933036509814e-01 8.828919405454e-01 9.617792796802e-01 1.001466635004e+00 9.880930783233e-01 9.224904924582e-01 8.209971058369e-01 7.175050210332e-01 6.601648758179e-01 6.828047304588e-01 7.676976106794e-01 8.659391256116e-01 9.366689066908e-01 9.574959461551e-01 9.231043344111e-01 8.443324016398e-01 7.491865700657e-01 6.816159629494e-01 6.825065872074e-01 7.513961708689e-01 8.470381937083e-01 9.257369038541e-01 9.599407000013e-01 9.394267012779e-01 8.704732809470e-01 7.768635017484e-01 7.004556172403e-01 6.879282324506e-01 7.516521134628e-01 8.559145250825e-01 9.538602100733e-01 1.012845904628e+00 1.017574716120e+00 9.687670540944e-01 8.831087224534e-01 7.937575185159e-01 7.449254954571e-01 7.666348673759e-01 8.457631989220e-01 9.403435045698e-01 1.011987150603e+00 1.038202936570e+00 1.012826789281e+00 9.453164092406e-01 8.606233223851e-01 7.965286044632e-01 7.886659099090e-01 8.428771777961e-01 9.300390463004e-01 1.012030250742e+00 1.061286247026e+00 1.065083806140e+00 1.024900650704e+00 9.552582628905e-01 8.816953230424e-01 8.342307008134e-01 8.323651818105e-01 8.708723274784e-01 9.250838578093e-01 9.690258496588e-01 9.869432545638e-01 9.761769249399e-01 9.461170704567e-01 9.146180386754e-01 9.004874972178e-01 9.127618639957e-01 9.444198367652e-01 9.771380003984e-01 9.918129490249e-01 9.765308183845e-01 9.305441533194e-01 8.659611913534e-01 8.072254419866e-01 7.839002492734e-01 8.123170534401e-01 8.809179984962e-01 9.596405474413e-01 1.018702322224e+00 1.038035577109e+00 1.009554665189e+00 9.377582973474e-01 8.408048470668e-01 7.513788578785e-01 7.101129888563e-01 7.394110917413e-01 8.201840071460e-01 9.111209030924e-01 9.769965702282e-01 9.972299356897e-01 9.655931905026e-01 8.898641623678e-01 7.929698214613e-01 7.135303196339e-01 6.944507282227e-01 7.487666968684e-01 8.449354472555e-01 9.382065380169e-01 9.954649245417e-01 9.993865042786e-01 9.476731426882e-01 8.538474582710e-01 7.503618506588e-01 6.889728242148e-01 7.150714537614e-01 8.199255955290e-01 9.521389562057e-01 1.063497573842e+00 1.123476094949e+00 1.117944883597e+00 1.048022772001e+00 9.315361225216e-01 8.073891370549e-01 7.366723333215e-01 7.707001599393e-01 8.937805119838e-01 1.044211269255e+00 1.168705140683e+00 1.235360854825e+00
```
