## Supplementary Data 1 for "Heart cockle shells transmit sunlight to photosymbiotic algae using bundled fiber optic cables and condensing lenses": Onebigonelittle-small_700nm_YZ_2.txt (part 7 of 12)

```
 2.174316513149e+00 2.174724817282e+00 2.175217593577e+00 2.175913829659e+00 2.176849427597e+00 2.177959917695e+00 2.179086916550e+00 2.180064003796e+00 2.180811777827e+00 2.181379910563e+00 2.181891698392e+00 2.182482663436e+00 2.183251528691e+00 2.184230145526e+00 2.185349470871e+00 2.186470057218e+00 2.187466016073e+00 2.188295005042e+00 2.188980631246e+00 2.189590699439e+00 2.190220786004e+00 2.190990788780e+00 2.191978432692e+00 2.193158243619e+00 2.194390062580e+00 2.195490424339e+00 2.196343981579e+00 2.196941440123e+00 2.197398828396e+00 2.197912180180e+00 2.198661381536e+00 2.199713230099e+00 2.200958521233e+00 2.202166087481e+00 2.203104442109e+00 2.203659214744e+00 2.203916048240e+00 2.204130211834e+00 2.204594652531e+00 2.205450685536e+00 2.206587474486e+00 2.207724991739e+00 2.208599031822e+00 2.209127114535e+00 2.209416624107e+00 2.209680182437e+00 2.210113937507e+00 2.210809199999e+00 2.211732303398e+00 2.212770420222e+00 2.213794709312e+00 2.214687030284e+00 2.215369060207e+00 2.215840828755e+00 2.216218259561e+00 2.216690085834e+00 2.217410303690e+00 2.218400817334e+00 2.219528989026e+00 2.220584795113e+00 2.221384158277e+00 2.221877290463e+00 2.222170625341e+00 2.222472437477e+00 2.222962037270e+00 2.223707124785e+00 2.224662772498e+00 2.225688528346e+00 2.226606308265e+00 2.227284683010e+00 2.227716650492e+00 2.228021263384e+00 2.228383688899e+00 2.228968102742e+00 2.229833816524e+00 2.230899328156e+00 2.231970129931e+00 2.232857355229e+00 2.233482323457e+00 2.233902875590e+00 2.234266171479e+00 2.234726065835e+00 2.235377762771e+00 2.236223951894e+00 2.237173790492e+00 2.238106704323e+00 2.238915919316e+00 2.239525211665e+00 2.239925493430e+00 2.240207831104e+00 2.240537985291e+00 2.241087429621e+00 2.241934563928e+00 2.242999525107e+00 2.244061084793e+00 2.244865510855e+00 2.245290144562e+00 2.245440676968e+00 2.245596286709e+00 2.246037337466e+00 2.246859206078e+00 2.247933280471e+00 2.248978729289e+00 2.249749480780e+00 2.250188292639e+00 2.250434094076e+00 2.250710940823e+00 2.251174434266e+00 2.251842696542e+00 2.252633021856e+00 2.253438617358e+00 2.254190452816e+00 2.254872868813e+00 2.255486753409e+00 2.256012216734e+00 2.256429448987e+00 2.256778010174e+00 2.257172928745e+00 2.257748720150e+00 2.258561565116e+00 2.259537748633e+00 2.260476705224e+00 2.261147697110e+00 2.261451244654e+00 2.261507246406e+00 2.261606211739e+00 2.262024583676e+00 2.262872425249e+00 2.264009751097e+00 2.265103733113e+00 2.265829617671e+00 2.266077458803e+00 2.266011038204e+00 2.265970790310e+00 2.266283036136e+00 2.267071152053e+00 2.268182094750e+00 2.269267618379e+00 2.270014072249e+00 2.270308391678e+00 2.270280377574e+00 2.270235882099e+00 2.270479176304e+00 2.271133290819e+00 2.272085132300e+00 2.273061813463e+00 2.273808312210e+00 2.274202880192e+00 2.274318609446e+00 2.274376741970e+00 2.274609102822e+00 2.275122905236e+00 2.275870008051e+00 2.276691160693e+00 2.277401480951e+00 2.277892803238e+00 2.278184783767e+00 2.278398378258e+00 2.278669202881e+00 2.279080923921e+00 2.279643686125e+00 2.280290034326e+00 2.280917514869e+00 2.281454496273e+00 2.281882891936e+00 2.282228816689e+00 2.282545932232e+00 2.282893612540e+00 2.283309711718e+00 2.283786718548e+00 2.284296700223e+00 2.284801496901e+00 2.285260006329e+00 2.285649928267e+00 2.285985487205e+00 2.286300311116e+00 2.286628865615e+00 2.286998311917e+00 2.287413931111e+00 2.287848305290e+00 2.288265652585e+00 2.288644831795e+00 2.288988144737e+00 2.289311617404e+00 2.289644289662e+00 2.290003274564e+00 2.290382328629e+00 2.290759254892e+00 2.291126959634e+00 2.291485651244e+00 2.291837988343e+00 2.292193505523e+00 2.292552358982e+00 2.292905180873e+00 2.293239591749e+00 2.293561301570e+00 2.293881369723e+00 2.294201122942e+00 2.294528580951e+00 2.294855091046e+00 2.295169434390e+00 2.295462016775e+00 2.295740395927e+00 2.296018756427e+00 2.296298857225e+00 2.296584441900e+00 2.296867756520e+00 2.297138668415e+00 2.297395452896e+00 2.297649594970e+00 2.297910488724e+00 2.298176701669e+00 2.298447129428e+00 2.298710816113e+00 2.298958163726e+00 2.299197306050e+00 2.299439605538e+00 2.299688698471e+00 2.299937798052e+00 2.300180155141e+00 2.300408036042e+00 2.300614688431e+00 2.300818977017e+00 2.301027989668e+00 2.301235743013e+00 2.301435953392e+00 2.301623218328e+00 2.301801755548e+00 2.301976580934e+00 2.302160178897e+00 2.302345436555e+00 2.302519835623e+00 2.302684543516e+00 2.302847692822e+00 2.303011105620e+00 2.303176905277e+00 2.303338558433e+00 2.303482134613e+00 2.303610736691e+00 2.303734861966e+00 2.303863710464e+00 2.303988809269e+00 2.304108814730e+00 2.304216281113e+00 2.304311528479e+00 2.304407147085e+00 2.304509013529e+00 2.304609643619e+00 2.304701545405e+00 2.304787473967e+00 2.304864418111e+00 2.304938650744e+00 2.305014635771e+00 2.305083381689e+00 2.305140851331e+00 2.305190565344e+00 2.305239844514e+00 2.305282192510e+00 2.305320666258e+00 2.305354267579e+00 2.305379045046e+00 2.305400121056e+00 2.305419406482e+00 2.305434940065e+00 2.305441339870e+00 2.305443263843e+00 2.305439470116e+00 2.305428577789e+00 2.305415515055e+00 2.305397831912e+00 2.305370500925e+00 2.305335345206e+00 2.305296656473e+00 2.305253630355e+00 2.305203405463e+00 2.305151164002e+00 2.305090941712e+00 2.305027122302e+00 2.304958581030e+00 2.304881332981e+00 2.304796353804e+00 2.304704576745e+00 2.304609989115e+00 2.304508217016e+00 2.304404120835e+00 2.304294724486e+00 2.304176617169e+00 2.304053691150e+00 2.303926593792e+00 2.303791164412e+00 2.303647944437e+00 2.303500004593e+00 2.303347650286e+00 2.303186903849e+00 2.303026237899e+00 2.302856025839e+00 2.302677522839e+00 2.302493557642e+00 2.302300462836e+00 2.302101040321e+00 2.301899303143e+00 2.301691766458e+00 2.301478656774e+00 2.301258946189e+00 2.301033132589e+00 2.300797209252e+00 2.300554457040e+00 2.300307652028e+00 2.300054799483e+00 2.299796226957e+00 2.299534798649e+00 2.299264897643e+00 2.298986406517e+00 2.298700047420e+00 2.298408376975e+00 2.298107585083e+00 2.297804880511e+00 2.297497517669e+00 2.297183153474e+00 2.296862112067e+00 2.296531506256e+00 2.296193844916e+00 2.295851326882e+00 2.295502163287e+00 2.295147356982e+00 2.294787740118e+00 2.294422049558e+00 2.294046235109e+00 2.293663661547e+00 2.293274526602e+00 2.292878253427e+00 2.292476729927e+00 2.292070700916e+00 2.291656643608e+00 2.291232363716e+00 2.290801040679e+00 2.290361359008e+00 2.289915493247e+00 2.289463692074e+00 2.289005106092e+00 2.288538498017e+00 2.288063666688e+00 2.287579684019e+00 2.287088373727e+00 2.286592584847e+00 2.286090189298e+00 2.285578287088e+00 2.285061771812e+00 2.284534639279e+00 2.284001564277e+00 2.283459659786e+00 2.282913750358e+00 2.282358956152e+00 2.281798030108e+00 2.281228156205e+00 2.280650827203e+00 2.280067218172e+00 2.279474500160e+00 2.278874093509e+00 2.278268051493e+00 2.277653563704e+00 2.277030150030e+00 2.276400404966e+00 2.275762168490e+00 2.275115881222e+00 2.274462028286e+00 2.273800804271e+00 2.273130103226e+00 2.272454416677e+00 2.271768752238e+00 2.271078533667e+00 2.270376840788e+00 2.269668133716e+00 2.268952856808e+00 2.268228260744e+00 2.267497049877e+00 2.266757906890e+00 2.266009533787e+00 2.265253717824e+00 2.264487840671e+00 2.263716054258e+00 2.262934985463e+00 2.262145441026e+00 2.261350460417e+00 2.260543861164e+00 2.259728595142e+00 2.258906087074e+00 2.258075631133e+00 2.257233970427e+00 2.256387686755e+00 2.255532062286e+00 2.254666867683e+00 2.253794646877e+00 2.252911894551e+00 2.252021706058e+00 2.251125431173e+00 2.250220545835e+00 2.249305780382e+00 2.248382032207e+00 2.247449707177e+00 2.246510816233e+00 2.245562688716e+00 2.244605504981e+00 2.243640929422e+00 2.242664853668e+00 2.241682390772e+00 2.240689778205e+00 2.239688227849e+00 2.238678859951e+00 2.237661406670e+00 2.236633260962e+00 2.235595683897e+00 2.234549826012e+00 2.233494064921e+00 2.232429808074e+00 2.231360662904e+00 2.230278860868e+00 2.229188456464e+00 2.228089250453e+00 2.226980309489e+00 2.225864962685e+00 2.224739480200e+00 2.223606789390e+00 2.222462532292e+00 2.221309028385e+00 2.220148189869e+00 2.218976334194e+00 2.217797375916e+00 2.216608079600e+00 2.215410123141e+00 2.214203046642e+00 2.212985915846e+00 2.211759360933e+00 2.210523825208e+00 2.209279710123e+00 2.208025830928e+00 2.206763449737e+00 2.205489337787e+00 2.204208871482e+00 2.202918344215e+00 2.201617853367e+00 2.200309200897e+00 2.198989956817e+00 2.197661786827e+00 2.196324225719e+00 2.194976422693e+00 2.193620894724e+00 2.192254027554e+00 2.190878671658e+00 2.189494016920e+00 2.188099828048e+00 2.186695446585e+00 2.185282907645e+00 2.183859420876e+00 2.182427023274e+00 2.180984330444e+00 2.179531929594e+00 2.178071597245e+00 2.176600817147e+00 2.175121502561e+00 2.173631550161e+00 2.172130931032e+00 2.170622625837e+00 2.169103993838e+00 2.167576706923e+00 2.166039167662e+00 2.164492220589e+00 2.162935242065e+00 2.161368880663e+00 2.159792459192e+00 2.158205936146e+00 2.156611503012e+00 2.155006344685e+00 2.153392018632e+00 2.151766776746e+00 2.150133677594e+00 2.148489046821e+00 2.146835585536e+00 2.145172999118e+00 2.143499861988e+00 2.141817025470e+00 2.140124989991e+00 2.138422783895e+00 2.136711098613e+00 2.134990334234e+00 2.133259682848e+00 2.131519122162e+00 2.129769476561e+00 2.128007572954e+00 2.126239324669e+00 2.124459328646e+00 2.122670995293e+00 2.120873121927e+00 2.119064443572e+00 2.117246651457e+00 2.115418919518e+00 2.113583308618e+00 2.111736669282e+00 2.109879777222e+00 2.108013925542e+00 2.106138677826e+00 2.104251235426e+00 2.102356941464e+00 2.100454310967e+00 2.098538505443e+00 2.096616773015e+00 2.094682993261e+00 2.092740333870e+00 2.090788110229e+00 2.088825723777e+00 2.086856625728e+00 2.084874514367e+00 2.082885617126e+00 2.080886669836e+00 2.078877490648e+00 2.076859168223e+00 2.074833742821e+00 2.072795340880e+00 2.070749334068e+00 2.068694867566e+00 2.066629229811e+00 2.064555619247e+00 2.062471641455e+00 2.060379542236e+00 2.058279350866e+00 2.056166042977e+00 2.054046070706e+00 2.051918180067e+00 2.049778762731e+00 2.047631157331e+00 2.045476383640e+00 2.043309432458e+00 2.041136709165e+00 2.038951813839e+00 2.036759545756e+00 2.034560632368e+00 2.032350261415e+00 2.030132052720e+00 2.027906316038e+00 2.025669816932e+00 2.023425911111e+00 2.021171392176e+00 2.018910428021e+00 2.016640675345e+00 2.014362199439e+00 2.012075195225e+00 2.009779426225e+00 2.007475169283e+00 2.005163142128e+00 2.002843858759e+00 2.000515312939e+00 1.998177374767e+00 1.995832745616e+00 1.993479439037e+00 1.991119545231e+00 1.988749798480e+00 1.986373676822e+00 1.983989040328e+00 1.981597276254e+00 1.979196508984e+00 1.976788961940e+00 1.974373461202e+00 1.971951029877e+00 1.969521081699e+00 1.967084110743e+00 1.964638728037e+00 1.962187227752e+00 1.959728417989e+00 1.957261140343e+00 1.954788779881e+00 1.952309186133e+00 1.949822363573e+00 1.947328929705e+00 1.944827275856e+00 1.942320538498e+00 1.939806578890e+00 1.937285702098e+00 1.934760222708e+00 1.932227020515e+00 1.929687747498e+00 1.927142678323e+00 1.924591849522e+00 1.922034270614e+00 1.919471462328e+00 1.916903873334e+00 1.914329866768e+00 1.911750100883e+00 1.909164195867e+00 1.906573340639e+00 1.903978178000e+00 1.901377792523e+00 1.898772763845e+00 1.896160922949e+00 1.893544819154e+00 1.890924207440e+00 1.888299257311e+00 1.885670957009e+00 1.883037383018e+00 1.880400131278e+00 1.877758493373e+00 1.875111225922e+00 1.872462531641e+00 1.869808106239e+00 1.867151567251e+00 1.864491608351e+00 1.861828173415e+00 1.859159640835e+00 1.856490353114e+00 1.853817053214e+00 1.851140687186e+00 1.848462301519e+00 1.845781908587e+00 1.843097816455e+00 1.840412274872e+00 1.837724699062e+00 1.835035455780e+00 1.832343590988e+00 1.829650472781e+00 1.826955879948e+00 1.824260556713e+00 1.821563104155e+00 1.818865468166e+00 1.816165993372e+00 1.813468467374e+00 1.810767337080e+00 1.808067738357e+00 1.805367879036e+00 1.802666822462e+00 1.799968236917e+00 1.797267952057e+00 1.794569085271e+00 1.791870116480e+00 1.789174891224e+00 1.786477717490e+00 1.783782934741e+00 1.781090502075e+00 1.778397208019e+00 1.775708286943e+00 1.773019437996e+00 1.770335076728e+00 1.767651839499e+00 1.764971846331e+00 1.762294767549e+00 1.759619777478e+00 1.756950073549e+00 1.754280186417e+00 1.751617077504e+00 1.748959499603e+00 1.746303715485e+00 1.743652480883e+00 1.741005120888e+00 1.738364155155e+00 1.735726110849e+00 1.733096627168e+00 1.730470405389e+00 1.727850547048e+00 1.725236715828e+00 1.722628385445e+00 1.720026557376e+00 1.717431260956e+00 1.714844429765e+00 1.712263337122e+00 1.709690455913e+00 1.707125039580e+00 1.704567733573e+00 1.702017702476e+00 1.699476494717e+00 1.696943930909e+00 1.694421890327e+00 1.691908009060e+00 1.689402266845e+00 1.686907670333e+00 1.684421493007e+00 1.681946692452e+00 1.679482339221e+00 1.677029252915e+00 1.674586229836e+00 1.672154710914e+00 1.669735136216e+00 1.667326972203e+00 1.664931557149e+00 1.662547506254e+00 1.660176732533e+00 1.657819796788e+00 1.655475989777e+00 1.653144313617e+00 1.650826216979e+00 1.648523183872e+00 1.646234056008e+00 1.643959784173e+00 1.641700428683e+00 1.639457308947e+00 1.637228148883e+00 1.635015391957e+00 1.632818535388e+00 1.630637162618e+00 1.628472693776e+00 1.626324518589e+00 1.624195088127e+00 1.622082933265e+00 1.619989364026e+00 1.617912659152e+00 1.615854877048e+00 1.613815089767e+00 1.611793246347e+00 1.609794537759e+00 1.607810608965e+00 1.605848498770e+00 1.603907197155e+00 1.601984682811e+00 1.600083387893e+00 1.598204881143e+00 1.596346249531e+00 1.594508485208e+00 1.592693175951e+00 1.590899991730e+00 1.589127461308e+00 1.587381011448e+00 1.585654873290e+00 1.583953902737e+00 1.582274846622e+00 1.580619533371e+00 1.578988930733e+00 1.577382067697e+00 1.575799917608e+00 1.574241746035e+00 1.572709683754e+00 1.571203962616e+00 1.569722132221e+00 1.568266178731e+00 1.566837546659e+00 1.565434863998e+00 1.564058466647e+00 1.562709824709e+00 1.561387315937e+00 1.560091578376e+00 1.558826797624e+00 1.557584225439e+00 1.556374536946e+00 1.555191397768e+00 1.554036949312e+00 1.552912518239e+00 1.551812479668e+00 1.550746646372e+00 1.549707587554e+00 1.548698101510e+00 1.547719762995e+00 1.546771628805e+00 1.545853041883e+00 1.544962302940e+00 1.544105665543e+00 1.543278551376e+00 1.542482840619e+00 1.541715261464e+00 1.540983670193e+00 1.540280459560e+00 1.539609095951e+00 1.538968548489e+00 1.538359916900e+00 1.537784963855e+00 1.537240078636e+00 1.536728512133e+00 1.536249982709e+00 1.535801827407e+00 1.535385639673e+00 1.535003250461e+00 1.534654141764e+00 1.534338137958e+00 1.534053727601e+00 1.533803272762e+00 1.533584139002e+00 1.533399719287e+00 1.533248179841e+00 1.533128473021e+00 1.533043101551e+00 1.532989893249e+00 1.532969457101e+00 1.532983834992e+00 1.533029879343e+00 1.533109107953e+00 1.533222081827e+00 1.533369453497e+00 1.533548288514e+00 1.533762435029e+00 1.534006568447e+00 1.534285802250e+00 1.534597698329e+00 1.534942700720e+00 1.535320066909e+00 1.535730340189e+00 1.536172813330e+00 1.536648380830e+00 1.537155133213e+00 1.537696612867e+00 1.538267683383e+00 1.538872479771e+00 1.539507824586e+00 1.540176546485e+00 1.540876645718e+00 1.541606452174e+00 1.542369921004e+00 1.543162924028e+00 1.543989483192e+00 1.544844212819e+00 1.545730459967e+00 1.546647139184e+00 1.547594906867e+00 1.548571316558e+00 1.549577968265e+00 1.550614056942e+00 1.551678521267e+00 1.552772035068e+00 1.553895489259e+00 1.555045807053e+00 1.556225589974e+00 1.557432424688e+00 1.558667454547e+00 1.559929764589e+00 1.561218953773e+00 1.562534445887e+00 1.563876465434e+00 1.565245577732e+00 1.566638473905e+00 1.568058508406e+00 1.569501618965e+00 1.570970461352e+00 1.572464958391e+00 1.573981133827e+00 1.575522139515e+00 1.577081403820e+00 1.578669614286e+00 1.580276708512e+00 1.581907789703e+00 1.583558162644e+00 1.585230931760e+00 1.586926296200e+00 1.588638733818e+00 1.590373823390e+00 1.592125216519e+00 1.593898377617e+00 1.595687360219e+00 1.597496679424e+00 1.599323729311e+00 1.601165480367e+00 1.603027493972e+00 1.604899719042e+00 1.606791440282e+00 1.608695960788e+00 1.610617921525e+00 1.612552855864e+00 1.614500382469e+00 1.616463619114e+00 1.618435346908e+00 1.620422337014e+00 1.622419717464e+00 1.624429977762e+00 1.626448985155e+00 1.628478209648e+00 1.630519053626e+00 1.632562541066e+00 1.634621795528e+00 1.636683206650e+00 1.638754693514e+00 1.640831408537e+00 1.642914238326e+00 1.645003859644e+00 1.647094201109e+00 1.649194280896e+00 1.651292120534e+00 1.653400278051e+00 1.655505203781e+00 1.657614766699e+00 1.659725942325e+00 1.661834160189e+00 1.663947455924e+00 1.666054789181e+00 1.668167872021e+00 1.670270680788e+00 1.672378934377e+00 1.674478415173e+00 1.676576399063e+00 1.678670044272e+00 1.680756882024e+00 1.682842860429e+00 1.684914910857e+00 1.686988208868e+00 1.689046473016e+00 1.691103295526e+00 1.693144338496e+00 1.695180622172e+00 1.697207499007e+00 1.699217978507e+00 1.701223637955e+00 1.703208558587e+00 1.705189335411e+00 1.707148949023e+00 1.709099467554e+00 1.711031257341e+00 1.712946137918e+00 1.714848413762e+00 1.716727013574e+00 1.718596436896e+00 1.720437184275e+00 1.722268196916e+00 1.724069415866e+00 1.725856260888e+00 1.727620817924e+00 1.729360071549e+00 1.731080732595e+00 1.732768458051e+00 1.734441806154e+00 1.736080644650e+00 1.737700486049e+00 1.739288431776e+00 1.740849397737e+00 1.742382781372e+00 1.743882340757e+00 1.745359182003e+00 1.746794192186e+00 1.748209566950e+00 1.749582345317e+00 1.750928321213e+00 1.752237299037e+00 1.753509468786e+00 1.754749556952e+00 1.755946641993e+00 1.757114543596e+00 1.758235143524e+00 1.759324920743e+00 1.760366182490e+00 1.761370508259e+00 1.762333143723e+00 1.763249197583e+00 1.764126970251e+00 1.764953456260e+00 1.765743689330e+00 1.766475758524e+00 1.767170041549e+00 1.767810994126e+00 1.768405273449e+00 1.768949917480e+00 1.769439976469e+00 1.769885102732e+00 1.770268065863e+00 1.770607110532e+00 1.770882241618e+00 1.771109052365e+00 1.771273959293e+00 1.771383767884e+00 1.771436358103e+00 1.771423129742e+00 1.771358547675e+00 1.771222803059e+00 1.771034600833e+00 1.770774383575e+00 1.770455511741e+00 1.770068009724e+00 1.769615047567e+00 1.769097007885e+00 1.768504371322e+00 1.767851652447e+00 1.767117928843e+00 1.766321722388e+00 1.765446836866e+00 1.764502579474e+00 1.763482169143e+00 1.762384356333e+00 1.761213683183e+00 1.759959331069e+00 1.758634138845e+00 1.757220811710e+00 1.755736243020e+00 1.754162456842e+00 1.752508345248e+00 1.750772398559e+00 1.748947331247e+00 1.747042866038e+00 1.745043295374e+00 1.742965699198e+00 1.740791205694e+00 1.738532933862e+00 1.736179944970e+00 1.733733611777e+00 1.731200617849e+00 1.728567133680e+00 1.725847622767e+00 1.723021987904e+00 1.720109697070e+00 1.717093548790e+00 1.713980835433e+00 1.710772011965e+00 1.707458309618e+00 1.704050495726e+00 1.700534090333e+00 1.696921060065e+00 1.693200642125e+00 1.689379775149e+00 1.685453632501e+00 1.681420600551e+00 1.677286480491e+00 1.673039782224e+00 1.668690991408e+00 1.664230853564e+00 1.659666361613e+00 1.654991954545e+00 1.650207274341e+00 1.645316557799e+00 1.640311451662e+00 1.635201110198e+00 1.629978249821e+00 1.624645845394e+00 1.619204362242e+00 1.613651458532e+00 1.607988075418e+00 1.602213431241e+00 1.596329019291e+00 1.590335770334e+00 1.584231509738e+00 1.578018910567e+00 1.571694776623e+00 1.565262542241e+00 1.558722540364e+00 1.552074527860e+00 1.545321473314e+00 1.538459189144e+00 1.531495118196e+00 1.524424248824e+00 1.517250139897e+00 1.509974905262e+00 1.502598748023e+00 1.495123519878e+00 1.487546488716e+00 1.479877108112e+00 1.472110782559e+00 1.464251644512e+00 1.456301576060e+00 1.448261668703e+00 1.440135504511e+00 1.431923068292e+00 1.423629876412e+00 1.415254909624e+00 1.406803573624e+00 1.398278131480e+00 1.389681460859e+00 1.381016887440e+00 1.372284949757e+00 1.363493857247e+00 1.354642181694e+00 1.345738921234e+00 1.336785099649e+00 1.327783552866e+00 1.318741496085e+00 1.309659826677e+00 1.300546941128e+00 1.291403544271e+00 1.282238862020e+00 1.273056481136e+00 1.263859186688e+00 1.254657049392e+00 1.245450996509e+00 1.236250781793e+00 1.227058409599e+00 1.217884731087e+00 1.208733726496e+00 1.199611721837e+00 1.190527678813e+00 1.181484229030e+00 1.172491555829e+00 1.163555766592e+00 1.154684835503e+00 1.145887133499e+00 1.137167439692e+00 1.128539620389e+00 1.120000463787e+00 1.111570115237e+00 1.103247753049e+00 1.095043858457e+00 1.086970689383e+00 1.079028488579e+00 1.071235864482e+00 1.063587138117e+00 1.056105165134e+00 1.048787088413e+00 1.041643316035e+00 1.034686510167e+00 1.027916283581e+00 1.021349222799e+00 1.014980777435e+00 1.008832317858e+00 1.002898181048e+00 9.971907926288e-01 9.917179138217e-01 9.864774209963e-01 9.814865087452e-01 9.767375235009e-01 9.722457919928e-01 9.680071907316e-01 9.640315690647e-01 9.603193576315e-01 9.568700367060e-01 9.536948369484e-01 9.507824319387e-01 9.481471541606e-01 9.457783601970e-01 9.436821376931e-01 9.418582790259e-01 9.402975766908e-01 9.390112475774e-01 9.379810663402e-01 9.372188987773e-01 9.367104723518e-01 9.364569041980e-01 9.364532689550e-01 9.366901397228e-01 9.371706847484e-01 9.378769941885e-01 9.388159850181e-01 9.399674392415e-01 9.413354812676e-01 9.429087769192e-01 9.446762802479e-01 9.466381709704e-01 9.487755813764e-01 9.510934929427e-01 9.535700615454e-01 9.562089890700e-01 9.589955239706e-01 9.619210413953e-01 9.649822757559e-01 9.681618459833e-01 9.714661659854e-01 9.748722513313e-01 9.783838206228e-01 9.819861815318e-01 9.856750231877e-01 9.894448541470e-01 9.932821872312e-01 9.971916474096e-01 1.001151135309e+00 1.005174130742e+00 1.009237721990e+00 1.013345366086e+00 1.017492462355e+00 1.021666403518e+00 1.025875169956e+00 1.030099298426e+00 1.034349783602e+00 1.038613148775e+00 1.042887105627e+00 1.047176680275e+00 1.051464701881e+00 1.055764185210e+00 1.060058882421e+00 1.064355370412e+00 1.068650852386e+00 1.072937094494e+00 1.077222386190e+00 1.081493189320e+00 1.085758057265e+00 1.090008946775e+00 1.094246650384e+00 1.098471100019e+00 1.102675443611e+00 1.106866036685e+00 1.111033864153e+00 1.115181050006e+00 1.119305234475e+00 1.123402963248e+00 1.127474626977e+00 1.131514967388e+00 1.135523024142e+00 1.139496704437e+00 1.143432315818e+00 1.147325907630e+00 1.151178617007e+00 1.154980287026e+00 1.158735264683e+00 1.162433036857e+00 1.166072897788e+00 1.169655134731e+00 1.173167248365e+00 1.176615338421e+00 1.179984928355e+00 1.183281526510e+00 1.186496530716e+00 1.189622691082e+00 1.192669097707e+00 1.195613717370e+00 1.198472150171e+00 1.201225980101e+00 1.203880590665e+00 1.206430839591e+00 1.208872003241e+00 1.211210578444e+00 1.213431749430e+00 1.215550072770e+00 1.217550069046e+00 1.219442271651e+00 1.221222200537e+00 1.222890339085e+00 1.224454699592e+00 1.225903307371e+00 1.227256506008e+00 1.228499316944e+00 1.229648979103e+00 1.230702198374e+00 1.231661058720e+00 1.232541643494e+00 1.233328701417e+00 1.234050405146e+00 1.234691591200e+00 1.235271825047e+00 1.235790414207e+00 1.236247097867e+00 1.236664691689e+00 1.237022732113e+00 1.237351243501e+00 1.237634961765e+00 1.237887965379e+00 1.238111337695e+00 1.238301704821e+00 1.238470556468e+00 1.238604736831e+00 1.238718491493e+00 1.238797314851e+00 1.238846359393e+00 1.238861400544e+00 1.238831635344e+00 1.238760853116e+00 1.238631513483e+00 1.238442254080e+00 1.238179257807e+00 1.237838819004e+00 1.237403166171e+00 1.236863230694e+00 1.236205211396e+00 1.235416796267e+00 1.234484948800e+00 1.233392912586e+00 1.232129830405e+00 1.230679237062e+00 1.229027395367e+00 1.227162132854e+00 1.225070722867e+00 1.222741099982e+00 1.220159776983e+00 1.217323923353e+00 1.214220139008e+00 1.210844406320e+00 1.207192936620e+00 1.203262447026e+00 1.199053018095e+00 1.194565171965e+00 1.189807756291e+00 1.184782148235e+00 1.179497422073e+00 1.173967266681e+00 1.168202179479e+00 1.162214311649e+00 1.156024726625e+00 1.149645422921e+00 1.143096915054e+00 1.136399614350e+00 1.129569277283e+00 1.122627989581e+00 1.115592558386e+00 1.108479563651e+00 1.101308221668e+00 1.094089427237e+00 1.086837820572e+00 1.079561407876e+00 1.072270100688e+00 1.064963274850e+00 1.057650760113e+00 1.050326921317e+00 1.042991252465e+00 1.035644607062e+00 1.028276414494e+00 1.020890152925e+00 1.013477151895e+00 1.006043599891e+00 9.985885558440e-01 9.911221339190e-01 9.836617617818e-01 9.762220520733e-01 9.688367091177e-01 9.615398145253e-01 9.543814007549e-01 9.474099140173e-01 9.407000482441e-01 9.343147452299e-01 9.283373621841e-01 9.228523884014e-01 9.179421923602e-01 9.137019150648e-01 9.102044256183e-01 9.075359899848e-01 9.057568907147e-01 9.049204727872e-01 9.050639217121e-01 9.061965087114e-01 9.083205240139e-01 9.114004368480e-01 9.153933613152e-01 9.202249549289e-01 9.258113919584e-01 9.302322612426e-01 9.342513035705e-01 9.382451775773e-01 9.426951408502e-01 9.480068808889e-01 9.543726805837e-01 9.616708367773e-01 9.695074049336e-01 9.773344404641e-01 9.846180872799e-01 9.910089237843e-01 9.964487790562e-01 1.001178769279e+00 1.005666318435e+00 1.010456730190e+00 1.015993303475e+00 1.022469441047e+00 1.029782666995e+00 1.037569942194e+00 1.045329612498e+00 1.052604337831e+00 1.059123281750e+00 1.064894803334e+00 1.070203628264e+00 1.075515481589e+00 1.081314466096e+00 1.087926063267e+00 1.095404927558e+00 1.103485442291e+00 1.111626324805e+00 1.119188093272e+00 1.125578808725e+00 1.130412486569e+00 1.133602664597e+00 1.135352095456e+00 1.136050661585e+00 1.136143592458e+00 1.135962014851e+00 1.135597053175e+00 1.134869947010e+00 1.133397555452e+00 1.130709262114e+00 1.126446271462e+00 1.120492668837e+00 1.113069477856e+00 1.104731998509e+00 1.096263907495e+00 1.088498760206e+00 1.082121313066e+00 1.077517882449e+00 1.074703452082e+00 1.073354056932e+00 1.072972552894e+00 1.073063726425e+00 1.073295240714e+00 1.073591258506e+00 1.074130235878e+00 1.075213223668e+00 1.077112703223e+00 1.079895935023e+00 1.083321002222e+00 1.086812799161e+00 1.089574253820e+00 1.090751276201e+00 1.089614880054e+00 1.085724478339e+00 1.078991337762e+00 1.069659779395e+00 1.058186084604e+00 1.045070985936e+00 1.030668196878e+00 1.015039594302e+00 9.979237228870e-01 9.778121556301e-01 9.524202867409e-01 8.892667270857e-01 8.071822318880e-01 7.403295905870e-01 7.258820007891e-01 7.753490469803e-01 8.620963355352e-01 9.458723338530e-01 9.952105265862e-01 9.931740757127e-01 9.375154081555e-01 8.411862692740e-01 7.343253424178e-01 6.634780958629e-01 6.696749904869e-01 7.466545834444e-01 8.480164354835e-01 9.296121003638e-01 9.653590036454e-01 9.465122088590e-01 8.801162374089e-01 7.892401232198e-01 7.123303506234e-01 6.908888860295e-01 7.368630924867e-01 8.196336578872e-01 8.963479360318e-01 9.365007896915e-01 9.267422408094e-01 8.704924476163e-01 7.885035309034e-01 7.188531472669e-01 7.051799963107e-01 7.625701928257e-01 8.615220620386e-01 9.578627856298e-01 1.018304588888e+00 1.025655306151e+00 9.782905246090e-01 8.903743328334e-01 7.930830644857e-01 7.318108399307e-01 7.435441623057e-01 8.215385571877e-01 9.231021635545e-01 1.006116458947e+00 1.044592950113e+00 1.029236721561e+00 9.663805128407e-01 8.779781795988e-01 8.006689399608e-01 7.750142071504e-01 8.172257509437e-01 9.035738345682e-01 9.936548717274e-01 1.055339564293e+00 1.071577005607e+00 1.039966769022e+00 9.716167717901e-01 8.899802380147e-01 8.267968757111e-01 8.093370280109e-01 8.415976190774e-01 9.016228361595e-01 9.599938497036e-01 9.956232823970e-01 1.000504781005e+00 9.790766644798e-01 9.455018864653e-01 9.183080964324e-01 9.116146179785e-01 9.267022384498e-01 9.514082793809e-01 9.681835399452e-01 9.632710080185e-01 9.323749144166e-01 8.830761308340e-01 8.345266932666e-01 8.118009160138e-01 8.316883430421e-01 8.889050150672e-01 9.594759810990e-01 1.015804586558e+00 1.037131509898e+00 1.013383904660e+00 9.465562751253e-01 8.520633492049e-01 7.601238404604e-01 7.112329838616e-01 7.326048616500e-01 8.107610519084e-01 9.051561397421e-01 9.783484196100e-01 1.007057085984e+00 9.823730710060e-01 9.092953287330e-01 8.078579807107e-01 7.148991553784e-01 6.773102914254e-01 7.190530908892e-01 8.141239950824e-01 9.148024688903e-01 9.836653884089e-01 1.000103524889e+00 9.591477607041e-01 8.716345675763e-01 7.669014579948e-01 6.945487033247e-01 7.047924901147e-01 7.992769469475e-01 9.298067243363e-01 1.045666143365e+00 1.113540463498e+00 1.117184458228e+00 1.055954827218e+00 9.458739653803e-01 8.235153545019e-01 7.475775773816e-01 7.714406227727e-01 8.865048367320e-01 1.034021256923e+00 1.159557570973e+00 1.229546609458e+00
 2.150262794185e+00 2.150626240322e+00 2.151073972581e+00 2.151720550994e+00 2.152604998049e+00 2.153661768065e+00 2.154736768128e+00 2.155662220189e+00 2.156364380916e+00 2.156886698618e+00 2.157354257448e+00 2.157895736299e+00 2.158612737853e+00 2.159538125656e+00 2.160604207150e+00 2.161671654236e+00 2.162616597431e+00 2.163395682550e+00 2.164032375085e+00 2.164591724673e+00 2.165169000255e+00 2.165884315252e+00 2.166816585044e+00 2.167941283141e+00 2.169115831677e+00 2.170161439811e+00 2.170959812444e+00 2.171503826858e+00 2.171907222431e+00 2.172366370618e+00 2.173058693496e+00 2.174053975234e+00 2.175238260377e+00 2.176385912922e+00 2.177264345332e+00 2.177762284182e+00 2.177964089052e+00 2.178126987093e+00 2.178538711328e+00 2.179340623485e+00 2.180416858782e+00 2.181491655751e+00 2.182306363088e+00 2.182780994374e+00 2.183022403680e+00 2.183240685025e+00 2.183626492409e+00 2.184268855858e+00 2.185134882957e+00 2.186115342624e+00 2.187085057955e+00 2.187925152562e+00 2.188557740276e+00 2.188979491421e+00 2.189304312668e+00 2.189721418606e+00 2.190385195316e+00 2.191315731097e+00 2.192384579806e+00 2.193381309034e+00 2.194123631702e+00 2.194559105695e+00 2.194795882911e+00 2.195039336326e+00 2.195469087531e+00 2.196157131368e+00 2.197053079840e+00 2.198019066088e+00 2.198876889648e+00 2.199493217543e+00 2.199869440382e+00 2.200121085614e+00 2.200432367114e+00 2.200962784742e+00 2.201771265421e+00 2.202775941894e+00 2.203784294849e+00 2.204612052722e+00 2.205182774163e+00 2.205550347154e+00 2.205857950165e+00 2.206259411255e+00 2.206850272651e+00 2.207634227411e+00 2.208523126326e+00 2.209396005070e+00 2.210145742268e+00 2.210695327496e+00 2.211036568155e+00 2.211257736845e+00 2.211530665656e+00 2.212023775226e+00 2.212813042647e+00 2.213814914664e+00 2.214811445731e+00 2.215553791128e+00 2.215918055707e+00 2.216012182630e+00 2.216115727300e+00 2.216499929362e+00 2.217261289860e+00 2.218266643650e+00 2.219246070439e+00 2.219953621894e+00 2.220333472724e+00 2.220525113397e+00 2.220747536231e+00 2.221149293207e+00 2.221753756083e+00 2.222478789729e+00 2.223220488983e+00 2.223913277985e+00 2.224537988186e+00 2.225091723749e+00 2.225553960973e+00 2.225907437496e+00 2.226192892412e+00 2.226526994421e+00 2.227043139283e+00 2.227795612488e+00 2.228707306144e+00 2.229579504669e+00 2.230182449665e+00 2.230422349348e+00 2.230422014857e+00 2.230464488925e+00 2.230824729776e+00 2.231608175888e+00 2.232676554567e+00 2.233698739341e+00 2.234357172402e+00 2.234543037967e+00 2.234420535972e+00 2.234326277280e+00 2.234579393630e+00 2.235301042000e+00 2.236339965817e+00 2.237356312566e+00 2.238037420508e+00 2.238269824939e+00 2.238186160034e+00 2.238083210016e+00 2.238264099106e+00 2.238852504596e+00 2.239735103322e+00 2.240642257876e+00 2.241321667360e+00 2.241652758690e+00 2.241709439617e+00 2.241706842457e+00 2.241876348491e+00 2.242324685388e+00 2.243002548936e+00 2.243754613916e+00 2.244397986411e+00 2.244824535415e+00 2.245054687218e+00 2.245204876918e+00 2.245411670205e+00 2.245758135060e+00 2.246253542333e+00 2.246832536055e+00 2.247392061386e+00 2.247862226440e+00 2.248225794277e+00 2.248509047552e+00 2.248762250205e+00 2.249043795263e+00 2.249392451255e+00 2.249801275630e+00 2.250244354699e+00 2.250681766169e+00 2.251073103271e+00 2.251398045161e+00 2.251666704637e+00 2.251912957358e+00 2.252174154007e+00 2.252476198013e+00 2.252822836593e+00 2.253190184703e+00 2.253541017591e+00 2.253852367793e+00 2.254127755724e+00 2.254384642453e+00 2.254648730998e+00 2.254940067755e+00 2.255251580657e+00 2.255561062471e+00 2.255860903320e+00 2.256149407354e+00 2.256434503181e+00 2.256722197027e+00 2.257012940893e+00 2.257297653579e+00 2.257564764627e+00 2.257817138105e+00 2.258067590431e+00 2.258318080814e+00 2.258577407067e+00 2.258834899665e+00 2.259080448739e+00 2.259303763679e+00 2.259513456682e+00 2.259723294858e+00 2.259933960980e+00 2.260149776274e+00 2.260363879664e+00 2.260565780648e+00 2.260753051642e+00 2.260936389373e+00 2.261127309898e+00 2.261323673985e+00 2.261523903828e+00 2.261719088404e+00 2.261897083110e+00 2.262065174812e+00 2.262236672505e+00 2.262414843049e+00 2.262593617283e+00 2.262766344034e+00 2.262924162013e+00 2.263060498102e+00 2.263194807176e+00 2.263333403456e+00 2.263469688037e+00 2.263597942974e+00 2.263715152192e+00 2.263821891782e+00 2.263927283536e+00 2.264040137048e+00 2.264153887503e+00 2.264256204422e+00 2.264349759427e+00 2.264440909495e+00 2.264533233267e+00 2.264626459576e+00 2.264717649805e+00 2.264790133170e+00 2.264846834665e+00 2.264898883756e+00 2.264954247456e+00 2.265008983922e+00 2.265056937510e+00 2.265092207250e+00 2.265117169324e+00 2.265139363463e+00 2.265169445574e+00 2.265197709185e+00 2.265217463796e+00 2.265229409191e+00 2.265235041790e+00 2.265237381195e+00 2.265240087168e+00 2.265236204718e+00 2.265219926843e+00 2.265197275317e+00 2.265173562170e+00 2.265142958329e+00 2.265108936400e+00 2.265070295758e+00 2.265020735904e+00 2.264969149314e+00 2.264916284286e+00 2.264858712084e+00 2.264792779084e+00 2.264721548005e+00 2.264644370039e+00 2.264558949806e+00 2.264472818764e+00 2.264381146447e+00 2.264278393085e+00 2.264171593763e+00 2.264059934734e+00 2.263943855453e+00 2.263818093040e+00 2.263690793218e+00 2.263557481390e+00 2.263420113469e+00 2.263276169636e+00 2.263124552177e+00 2.262966816779e+00 2.262802070773e+00 2.262633407413e+00 2.262458562217e+00 2.262280191414e+00 2.262095796473e+00 2.261903343997e+00 2.261706437181e+00 2.261505680673e+00 2.261295765592e+00 2.261079147866e+00 2.260856298762e+00 2.260628138525e+00 2.260393997390e+00 2.260158727819e+00 2.259914527753e+00 2.259660675449e+00 2.259402272464e+00 2.259134773274e+00 2.258859936807e+00 2.258583562458e+00 2.258302376935e+00 2.258013139649e+00 2.257720496214e+00 2.257418586068e+00 2.257107481362e+00 2.256789706197e+00 2.256467365584e+00 2.256140354274e+00 2.255808098636e+00 2.255470295529e+00 2.255124661587e+00 2.254772346178e+00 2.254412304233e+00 2.254046110785e+00 2.253671811286e+00 2.253294080260e+00 2.252909531500e+00 2.252519012716e+00 2.252123781667e+00 2.251719887999e+00 2.251306229961e+00 2.250887623253e+00 2.250463825820e+00 2.250034375348e+00 2.249600774429e+00 2.249159140681e+00 2.248709045171e+00 2.248250312689e+00 2.247785365347e+00 2.247314421173e+00 2.246838972523e+00 2.246359382149e+00 2.245868917776e+00 2.245368293326e+00 2.244862582898e+00 2.244347925775e+00 2.243827583463e+00 2.243301933043e+00 2.242768733026e+00 2.242226562152e+00 2.241677073062e+00 2.241118448474e+00 2.240552607888e+00 2.239980933107e+00 2.239402676056e+00 2.238818178325e+00 2.238226296189e+00 2.237624102304e+00 2.237016095415e+00 2.236400730659e+00 2.235778784141e+00 2.235150406605e+00 2.234515045372e+00 2.233871129503e+00 2.233218828018e+00 2.232560902966e+00 2.231893505833e+00 2.231219463630e+00 2.230538028185e+00 2.229849032477e+00 2.229151156387e+00 2.228447590719e+00 2.227735603789e+00 2.227013417402e+00 2.226287828657e+00 2.225552107141e+00 2.224808266718e+00 2.224058234555e+00 2.223300844723e+00 2.222535577681e+00 2.221760496627e+00 2.220978092642e+00 2.220188709550e+00 2.219390015910e+00 2.218585926480e+00 2.217775007840e+00 2.216955114888e+00 2.216124239588e+00 2.215285763786e+00 2.214440507400e+00 2.213585808781e+00 2.212724391488e+00 2.211856199351e+00 2.210977763074e+00 2.210089683267e+00 2.209193825093e+00 2.208289589889e+00 2.207376554819e+00 2.206457767524e+00 2.205531718262e+00 2.204593807576e+00 2.203648037144e+00 2.202694958690e+00 2.201733371993e+00 2.200765953397e+00 2.199787893020e+00 2.198803082726e+00 2.197808056951e+00 2.196804602792e+00 2.195793174565e+00 2.194774582498e+00 2.193747928029e+00 2.192711968922e+00 2.191666317249e+00 2.190611377356e+00 2.189549479688e+00 2.188477202478e+00 2.187398208615e+00 2.186310435844e+00 2.185212967665e+00 2.184106339694e+00 2.182990956779e+00 2.181866635175e+00 2.180732984664e+00 2.179593931864e+00 2.178442818411e+00 2.177284218810e+00 2.176116721525e+00 2.174938057059e+00 2.173754396344e+00 2.172560657551e+00 2.171358752305e+00 2.170147398639e+00 2.168926600516e+00 2.167697892109e+00 2.166460240219e+00 2.165213818603e+00 2.163957040992e+00 2.162691258817e+00 2.161417484154e+00 2.160133745930e+00 2.158841898346e+00 2.157540126701e+00 2.156230215470e+00 2.154909880108e+00 2.153581466486e+00 2.152243428181e+00 2.150896774959e+00 2.149541529756e+00 2.148175005645e+00 2.146801944174e+00 2.145419128901e+00 2.144026771084e+00 2.142625176759e+00 2.141214904521e+00 2.139795164921e+00 2.138366276012e+00 2.136927287267e+00 2.135478806638e+00 2.134023178138e+00 2.132555213404e+00 2.131080500558e+00 2.129595975802e+00 2.128101349278e+00 2.126597982492e+00 2.125085019634e+00 2.123564131415e+00 2.122031686493e+00 2.120491285572e+00 2.118942143499e+00 2.117383249752e+00 2.115814133752e+00 2.114236710298e+00 2.112649642955e+00 2.111053348996e+00 2.109447623135e+00 2.107832496710e+00 2.106208068613e+00 2.104575661067e+00 2.102930889270e+00 2.101278830859e+00 2.099617263937e+00 2.097945610190e+00 2.096264911763e+00 2.094575832195e+00 2.092876204769e+00 2.091167120015e+00 2.089449434641e+00 2.087722765468e+00 2.085986653807e+00 2.084240271767e+00 2.082485004112e+00 2.080719942780e+00 2.078945704871e+00 2.077163097270e+00 2.075369415721e+00 2.073568128432e+00 2.071755633663e+00 2.069938274147e+00 2.068106744283e+00 2.066267373200e+00 2.064418967747e+00 2.062561435607e+00 2.060695487481e+00 2.058817096090e+00 2.056933129385e+00 2.055037749419e+00 2.053134355726e+00 2.051221781695e+00 2.049300031194e+00 2.047367187805e+00 2.045426931222e+00 2.043479282804e+00 2.041518611017e+00 2.039551409043e+00 2.037573711450e+00 2.035587537054e+00 2.033592910407e+00 2.031587474406e+00 2.029575367327e+00 2.027553192202e+00 2.025521999245e+00 2.023481697092e+00 2.021432502761e+00 2.019374545945e+00 2.017310128709e+00 2.015233884445e+00 2.013149420819e+00 2.011056701337e+00 2.008954186141e+00 2.006843892540e+00 2.004724554202e+00 2.002596769974e+00 2.000460889806e+00 1.998313893980e+00 1.996160225598e+00 1.993996451350e+00 1.991826501260e+00 1.989646013955e+00 1.987459291323e+00 1.985261481354e+00 1.983057394513e+00 1.980845491300e+00 1.978623153947e+00 1.976395465410e+00 1.974156870093e+00 1.971911682618e+00 1.969657977342e+00 1.967395514258e+00 1.965126470244e+00 1.962847788045e+00 1.960563241162e+00 1.958268827555e+00 1.955967377377e+00 1.953657916819e+00 1.951340749051e+00 1.949017122689e+00 1.946684117428e+00 1.944344357785e+00 1.941996426245e+00 1.939642829631e+00 1.937280901572e+00 1.934911961626e+00 1.932536073700e+00 1.930150965056e+00 1.927761227002e+00 1.925363053687e+00 1.922957838129e+00 1.920546800649e+00 1.918128711728e+00 1.915703121002e+00 1.913270637253e+00 1.910831924074e+00 1.908387466416e+00 1.905935662558e+00 1.903478067032e+00 1.901014773492e+00 1.898543285571e+00 1.896066690871e+00 1.893582949907e+00 1.891094814509e+00 1.888599932128e+00 1.886099995679e+00 1.883593960333e+00 1.881082926126e+00 1.878565171784e+00 1.876042445240e+00 1.873513137113e+00 1.870981860265e+00 1.868443122911e+00 1.865900814489e+00 1.863352766971e+00 1.860798633713e+00 1.858241655889e+00 1.855679323605e+00 1.853111612315e+00 1.850540861805e+00 1.847965707703e+00 1.845385963855e+00 1.842801881437e+00 1.840213537166e+00 1.837621858415e+00 1.835027486847e+00 1.832429352133e+00 1.829826930249e+00 1.827222076352e+00 1.824611542701e+00 1.822000750661e+00 1.819385044141e+00 1.816768306427e+00 1.814148918600e+00 1.811524223750e+00 1.808901143146e+00 1.806271690301e+00 1.803643186879e+00 1.801012339905e+00 1.798379188753e+00 1.795745612206e+00 1.793108975765e+00 1.790471482959e+00 1.787832041845e+00 1.785190919191e+00 1.782551298732e+00 1.779909518907e+00 1.777268057641e+00 1.774626616295e+00 1.771983002161e+00 1.769339873466e+00 1.766699399299e+00 1.764055253403e+00 1.761414136404e+00 1.758772274430e+00 1.756132994896e+00 1.753493383696e+00 1.750855131190e+00 1.748217736795e+00 1.745582243725e+00 1.742949247692e+00 1.740317349977e+00 1.737687084745e+00 1.735060522583e+00 1.732436017599e+00 1.729813147928e+00 1.727194650643e+00 1.724579035444e+00 1.721966364803e+00 1.719358977399e+00 1.716753012991e+00 1.714150882173e+00 1.711554264189e+00 1.708961443659e+00 1.706374131145e+00 1.703790207994e+00 1.701214710627e+00 1.698640305496e+00 1.696073691220e+00 1.693512369907e+00 1.690955100033e+00 1.688406282998e+00 1.685864526063e+00 1.683327983208e+00 1.680798254523e+00 1.678277085278e+00 1.675761772203e+00 1.673254941873e+00 1.670756125618e+00 1.668264810580e+00 1.665783139157e+00 1.663309043663e+00 1.660844030366e+00 1.658388731452e+00 1.655942705133e+00 1.653504849477e+00 1.651078881801e+00 1.648662921255e+00 1.646256797609e+00 1.643861589835e+00 1.641477231996e+00 1.639104508577e+00 1.636742184021e+00 1.634394417381e+00 1.632056160253e+00 1.629732043150e+00 1.627419930651e+00 1.625119591803e+00 1.622832306086e+00 1.620560951070e+00 1.618302239371e+00 1.616056867304e+00 1.613827745351e+00 1.611611835418e+00 1.609410165142e+00 1.607225997179e+00 1.605055156531e+00 1.602900927327e+00 1.600762016444e+00 1.598641137564e+00 1.596535462563e+00 1.594447279192e+00 1.592376041622e+00 1.590322695668e+00 1.588287751281e+00 1.586269102613e+00 1.584270782351e+00 1.582291266100e+00 1.580329705998e+00 1.578388593947e+00 1.576467036609e+00 1.574563958996e+00 1.572681564868e+00 1.570819942911e+00 1.568980025662e+00 1.567160802487e+00 1.565360639455e+00 1.563584619242e+00 1.561828373621e+00 1.560097103475e+00 1.558388127048e+00 1.556700173872e+00 1.555034678693e+00 1.553395199406e+00 1.551778213330e+00 1.550185193871e+00 1.548616499192e+00 1.547071863403e+00 1.545552948064e+00 1.544058406778e+00 1.542589983451e+00 1.541146755506e+00 1.539730099026e+00 1.538337375570e+00 1.536973250174e+00 1.535634620488e+00 1.534324623969e+00 1.533040037815e+00 1.531783739159e+00 1.530555306700e+00 1.529353693752e+00 1.528180969837e+00 1.527037086736e+00 1.525922434051e+00 1.524834966370e+00 1.523779403928e+00 1.522750880218e+00 1.521752093739e+00 1.520785771715e+00 1.519847109392e+00 1.518938612736e+00 1.518061895268e+00 1.517213903376e+00 1.516398773050e+00 1.515612970615e+00 1.514861339096e+00 1.514138934296e+00 1.513448116852e+00 1.512788673068e+00 1.512162881648e+00 1.511568063253e+00 1.511005979837e+00 1.510475979555e+00 1.509980661620e+00 1.509516887369e+00 1.509085086052e+00 1.508686311959e+00 1.508320974169e+00 1.507989924621e+00 1.507691685969e+00 1.507426147846e+00 1.507194541820e+00 1.506995907118e+00 1.506832818243e+00 1.506701538495e+00 1.506606080073e+00 1.506543809822e+00 1.506515913397e+00 1.506521932105e+00 1.506561311428e+00 1.506636117294e+00 1.506744600545e+00 1.506887631846e+00 1.507064871763e+00 1.507275751635e+00 1.507521127984e+00 1.507800619378e+00 1.508114566832e+00 1.508462566013e+00 1.508844919186e+00 1.509261302233e+00 1.509710269327e+00 1.510195096297e+00 1.510713357944e+00 1.511264059593e+00 1.511850650351e+00 1.512470656072e+00 1.513123370963e+00 1.513809674001e+00 1.514530938931e+00 1.515283968021e+00 1.516070844300e+00 1.516891512576e+00 1.517742309093e+00 1.518626107360e+00 1.519545066111e+00 1.520493737353e+00 1.521475708300e+00 1.522489772809e+00 1.523535197814e+00 1.524612559728e+00 1.525721560380e+00 1.526861944535e+00 1.528031442272e+00 1.529233650721e+00 1.530466000462e+00 1.531728790297e+00 1.533020003049e+00 1.534341256342e+00 1.535692204578e+00 1.537071953186e+00 1.538482868577e+00 1.539918312290e+00 1.541382756470e+00 1.542876249823e+00 1.544396359998e+00 1.545944390777e+00 1.547518253160e+00 1.549119515266e+00 1.550746614016e+00 1.552400568687e+00 1.554079230787e+00 1.555781999771e+00 1.557511397154e+00 1.559264432138e+00 1.561040926790e+00 1.562839536357e+00 1.564662685300e+00 1.566507974968e+00 1.568374364921e+00 1.570264805493e+00 1.572174347450e+00 1.574105696596e+00 1.576057562640e+00 1.578028670249e+00 1.580019738006e+00 1.582029433019e+00 1.584059765826e+00 1.586103548570e+00 1.588170405353e+00 1.590250943884e+00 1.592350464490e+00 1.594462546608e+00 1.596593197919e+00 1.598737834402e+00 1.600894605554e+00 1.603069619630e+00 1.605254075971e+00 1.607456051700e+00 1.609664994669e+00 1.611889404875e+00 1.614123224721e+00 1.616367105105e+00 1.618624894801e+00 1.620887402334e+00 1.623163531663e+00 1.625445467419e+00 1.627735995763e+00 1.630032766713e+00 1.632336149356e+00 1.634649283340e+00 1.636961460860e+00 1.639284421042e+00 1.641607058478e+00 1.643935961619e+00 1.646265622924e+00 1.648599593693e+00 1.650935265263e+00 1.653270384693e+00 1.655610270110e+00 1.657943263603e+00 1.660282903038e+00 1.662614101952e+00 1.664947474104e+00 1.667278066478e+00 1.669604061654e+00 1.671929076183e+00 1.674243607221e+00 1.676558837134e+00 1.678860770435e+00 1.681164688557e+00 1.683454475257e+00 1.685739113173e+00 1.688013720993e+00 1.690278288362e+00 1.692535574741e+00 1.694775678426e+00 1.697013180746e+00 1.699229604118e+00 1.701439907952e+00 1.703632339578e+00 1.705812666975e+00 1.707977884570e+00 1.710122529566e+00 1.712259007638e+00 1.714369985220e+00 1.716470469265e+00 1.718543631010e+00 1.720602886680e+00 1.722639718742e+00 1.724654982875e+00 1.726652800089e+00 1.728619684436e+00 1.730573859741e+00 1.732491763448e+00 1.734395493073e+00 1.736265588919e+00 1.738114508685e+00 1.739936056243e+00 1.741724005204e+00 1.743491009833e+00 1.745219725079e+00 1.746928959335e+00 1.748595407368e+00 1.750237799344e+00 1.751842100365e+00 1.753414914554e+00 1.754954539221e+00 1.756454053276e+00 1.757926220223e+00 1.759348931887e+00 1.760747258929e+00 1.762095260939e+00 1.763409824202e+00 1.764682124395e+00 1.765912737311e+00 1.767105711474e+00 1.768247468385e+00 1.769356165933e+00 1.770409075952e+00 1.771425869315e+00 1.772388104975e+00 1.773308186335e+00 1.774178946147e+00 1.774998222809e+00 1.775771640374e+00 1.776486784908e+00 1.777160298235e+00 1.777769928088e+00 1.778335319710e+00 1.778840130203e+00 1.779292333127e+00 1.779687115141e+00 1.780021880574e+00 1.780305864817e+00 1.780520362147e+00 1.780686479998e+00 1.780781127848e+00 1.780820661349e+00 1.780791786248e+00 1.780702473792e+00 1.780549600376e+00 1.780322980988e+00 1.780039904223e+00 1.779678444390e+00 1.779257749717e+00 1.778759145312e+00 1.778195069034e+00 1.777558203020e+00 1.776846486828e+00 1.776065558605e+00 1.775203723041e+00 1.774273609371e+00 1.773260296961e+00 1.772174668914e+00 1.771006264849e+00 1.769760386580e+00 1.768433617530e+00 1.767023489647e+00 1.765535278322e+00 1.763956410991e+00 1.762301055020e+00 1.760552094412e+00 1.758723899961e+00 1.756803311824e+00 1.754795162661e+00 1.752701433056e+00 1.750510456535e+00 1.748235814927e+00 1.745862011109e+00 1.743401670841e+00 1.740841105091e+00 1.738190818296e+00 1.735442195514e+00 1.732594856024e+00 1.729656612461e+00 1.726610168961e+00 1.723472915498e+00 1.720227854680e+00 1.716889086908e+00 1.713443860799e+00 1.709897115031e+00 1.706248939617e+00 1.702492041652e+00 1.698636098098e+00 1.694669583227e+00 1.690602642271e+00 1.686425235723e+00 1.682141629412e+00 1.677749687071e+00 1.673247960740e+00 1.668641594115e+00 1.663920195874e+00 1.659093396444e+00 1.654155000830e+00 1.649105675799e+00 1.643946220279e+00 1.638674785287e+00 1.633294825380e+00 1.627800017673e+00 1.622196096691e+00 1.616479538260e+00 1.610652788210e+00 1.604712279980e+00 1.598662064015e+00 1.592501286226e+00 1.586228797148e+00 1.579847601888e+00 1.573354765325e+00 1.566750958360e+00 1.560040246592e+00 1.553219964374e+00 1.546292140285e+00 1.539258548613e+00 1.532116445512e+00 1.524871491935e+00 1.517519723480e+00 1.510067731651e+00 1.502511647501e+00 1.494856003880e+00 1.487102013271e+00 1.479249609340e+00 1.471304116818e+00 1.463260654800e+00 1.455129122322e+00 1.446904776744e+00 1.438593268150e+00 1.430196121703e+00 1.421714830994e+00 1.413154519806e+00 1.404513889839e+00 1.395801274073e+00 1.387012777958e+00 1.378156579186e+00 1.369234158407e+00 1.360249017530e+00 1.351205783628e+00 1.342105309008e+00 1.332956540121e+00 1.323759031929e+00 1.314518120742e+00 1.305239270230e+00 1.295925141872e+00 1.286582889289e+00 1.277215359121e+00 1.267831540022e+00 1.258431412093e+00 1.249024143859e+00 1.239615032691e+00 1.230206712565e+00 1.220811726748e+00 1.211429373263e+00 1.202072324480e+00 1.192742272455e+00 1.183449284997e+00 1.174199112601e+00 1.164997316250e+00 1.155857883036e+00 1.146780276140e+00 1.137775493131e+00 1.128852091247e+00 1.120017657737e+00 1.111281600827e+00 1.102646458375e+00 1.094129185418e+00 1.085728710887e+00 1.077463187796e+00 1.069335261982e+00 1.061353228698e+00 1.053529962772e+00 1.045865741718e+00 1.038381997717e+00 1.031070718491e+00 1.023956091249e+00 1.017035229461e+00 1.010321008431e+00 1.003823175151e+00 9.975425038991e-01 9.914942052604e-01 9.856752471598e-01 9.801065962935e-01 9.747801890192e-01 9.697112277942e-01 9.649042926115e-01 9.603581431021e-01 9.560879345085e-01 9.520856391271e-01 9.483678831216e-01 9.449258798622e-01 9.417700486990e-01 9.388992515406e-01 9.363119563073e-01 9.340182786834e-01 9.320054273133e-01 9.302848164308e-01 9.288450094948e-01 9.276923284276e-01 9.268195228938e-01 9.262208135075e-01 9.259028246401e-01 9.258473711944e-01 9.260640065612e-01 9.265362155023e-01 9.272622089005e-01 9.282350023220e-01 9.294467995490e-01 9.308961711348e-01 9.325640794242e-01 9.344571522259e-01 9.365521460393e-01 9.388533009700e-01 9.413436924573e-01 9.440151870437e-01 9.468643082866e-01 9.498742754396e-01 9.530461547999e-01 9.563558570899e-01 9.598107661027e-01 9.633896241297e-01 9.670885157900e-01 9.709001645542e-01 9.748091246598e-01 9.788172955903e-01 9.829046167805e-01 9.870744607720e-01 9.913083391275e-01 9.956073422578e-01 9.999605299749e-01 1.004357863802e+00 1.008803418817e+00 1.013274934947e+00 1.017784785404e+00 1.022310749562e+00 1.026856681888e+00 1.031418930962e+00 1.035983630284e+00 1.040562637048e+00 1.045131399466e+00 1.049705721681e+00 1.054269420512e+00 1.058824731951e+00 1.063371546342e+00 1.067900309789e+00 1.072417459991e+00 1.076910885580e+00 1.081389005992e+00 1.085843946490e+00 1.090273996240e+00 1.094683962048e+00 1.099063756519e+00 1.103421696862e+00 1.107747303420e+00 1.112047338653e+00 1.116315438206e+00 1.120553623565e+00 1.124759667994e+00 1.128930460946e+00 1.133068201921e+00 1.137167936667e+00 1.141231717063e+00 1.145250248072e+00 1.149231477385e+00 1.153165883304e+00 1.157053925847e+00 1.160892743321e+00 1.164676354273e+00 1.168409701627e+00 1.172074736699e+00 1.175685622834e+00 1.179226888151e+00 1.182695909507e+00 1.186095238503e+00 1.189408473834e+00 1.192646609044e+00 1.195790613504e+00 1.198845897893e+00 1.201804496676e+00 1.204658938759e+00 1.207414610975e+00 1.210051222725e+00 1.212581491132e+00 1.214987991073e+00 1.217277211258e+00 1.219438867895e+00 1.221469912188e+00 1.223373912675e+00 1.225136540487e+00 1.226772929644e+00 1.228263143970e+00 1.229621296601e+00 1.230837359393e+00 1.231912816367e+00 1.232855704752e+00 1.233655365534e+00 1.234328593404e+00 1.234860678678e+00 1.235272213227e+00 1.235553827124e+00 1.235714414323e+00 1.235763684186e+00 1.235692761021e+00 1.235527135382e+00 1.235253155257e+00 1.234893099689e+00 1.234443265673e+00 1.233911549351e+00 1.233314731039e+00 1.232641686557e+00 1.231918887090e+00 1.231135005169e+00 1.230307294613e+00 1.229437139962e+00 1.228527962527e+00 1.227589885499e+00 1.226615437916e+00 1.225622001697e+00 1.224594678416e+00 1.223545857947e+00 1.222470109914e+00 1.221363941566e+00 1.220229716816e+00 1.219056498336e+00 1.217845985435e+00 1.216584871377e+00 1.215271126114e+00 1.213892408448e+00 1.212441579958e+00 1.210907085913e+00 1.209279008290e+00 1.207544891378e+00 1.205690885261e+00 1.203709294699e+00 1.201582563435e+00 1.199303991264e+00 1.196856707350e+00 1.194233374995e+00 1.191422183408e+00 1.188413374706e+00 1.185204325976e+00 1.181781761387e+00 1.178145240578e+00 1.174293893333e+00 1.170224377820e+00 1.165941268747e+00 1.161444759590e+00 1.156744989668e+00 1.151848902215e+00 1.146767002653e+00 1.141515158544e+00 1.136105629383e+00 1.130554452319e+00 1.124883153743e+00 1.119109007273e+00 1.113250742264e+00 1.107333385328e+00 1.101374483757e+00 1.095394393824e+00 1.089413246615e+00 1.083447060744e+00 1.077513471229e+00 1.071623320923e+00 1.065787746102e+00 1.060013503263e+00 1.054306657391e+00 1.048661738206e+00 1.043084098388e+00 1.037559886872e+00 1.032084464067e+00 1.026647940879e+00 1.021234898532e+00 1.015838111696e+00 1.010439645795e+00 1.005038022329e+00 9.996191244774e-01 9.941816782176e-01 9.887317150628e-01 9.832744292428e-01 9.778280804389e-01 9.724172683481e-01 9.670763175004e-01 9.618409939667e-01 9.567711824785e-01 9.519144118198e-01 9.473419053760e-01 9.431225631103e-01 9.393256508146e-01 9.360318654065e-01 9.332978341487e-01 9.312030485574e-01 9.297936209919e-01 9.291197728583e-01 9.292128250338e-01 9.300809972956e-01 9.317277055190e-01 9.341232496170e-01 9.372338042885e-01 9.409966084960e-01 9.453449933692e-01 9.486742679159e-01 9.515043246803e-01 9.542219100797e-01 9.573172433969e-01 9.612183146655e-01 9.661380949219e-01 9.719803213634e-01 9.783683866057e-01 9.847666994090e-01 9.906468333354e-01 9.956590656214e-01 9.997402595129e-01 1.003135265838e+00 1.006315312121e+00 1.009840344166e+00 1.014172165973e+00 1.019524504822e+00 1.025808731811e+00 1.032668843401e+00 1.039594091226e+00 1.046112022825e+00 1.051929380659e+00 1.057027654339e+00 1.061673737613e+00 1.066311427614e+00 1.071417206421e+00 1.077314252018e+00 1.084061170677e+00 1.091386392497e+00 1.098753369294e+00 1.105513188434e+00 1.111063963903e+00 1.115012227728e+00 1.117264475363e+00 1.118023254817e+00 1.117693643351e+00 1.116742604124e+00 1.115540534516e+00 1.114220751296e+00 1.112651944981e+00 1.110496473125e+00 1.107327960059e+00 1.102815354838e+00 1.096880458691e+00 1.089765527545e+00 1.082042663547e+00 1.074506507903e+00 1.067986269933e+00 1.063153760226e+00 1.060359558637e+00 1.059566905749e+00 1.060395707250e+00 1.062286822474e+00 1.064680454308e+00 1.067180289215e+00 1.069654988281e+00 1.072223832662e+00 1.075139641030e+00 1.078632824474e+00 1.082754023803e+00 1.087255097874e+00 1.091583867345e+00 1.094982623752e+00 1.096645251826e+00 1.095900125205e+00 1.092358013195e+00 1.085975417735e+00 1.077033537141e+00 1.066030690893e+00 1.053501418256e+00 1.039845656665e+00 1.025186098840e+00 1.009374120703e+00 9.911089564371e-01 9.723338463260e-01 9.142829424798e-01 8.324812621557e-01 7.575509587119e-01 7.275886151755e-01 7.622247152716e-01 8.424413337607e-01 9.287176825188e-01 9.868319243178e-01 9.966380881477e-01 9.527235613313e-01 8.646459584221e-01 7.585899727105e-01 6.779142854016e-01 6.675807490308e-01 7.331907257203e-01 8.340701255190e-01 9.240082747151e-01 9.732467670780e-01 9.694595256702e-01 9.158734170281e-01 8.308604643869e-01 7.474754201794e-01 7.058472716666e-01 7.277153275759e-01 7.949330938231e-01 8.679449993480e-01 9.137937492122e-01 9.157054641557e-01 8.737179135420e-01 8.048204819052e-01 7.423166057129e-01 7.258892526954e-01 7.733664741272e-01 8.629457784684e-01 9.546185927464e-01 1.015056413154e+00 1.025286969979e+00 9.812800036209e-01 8.944408183922e-01 7.931917050964e-01 7.221174894563e-01 7.231035598671e-01 7.967074361973e-01 9.016760722668e-01 9.932584712055e-01 1.042450597007e+00 1.037110862750e+00 9.806286918095e-01 8.918574770463e-01 8.051867687358e-01 7.634730518145e-01 7.919326468305e-01 8.740090044222e-01 9.687538497449e-01 1.040200904654e+00 1.067441801156e+00 1.044634836450e+00 9.798329754173e-01 8.942908992116e-01 8.201576869266e-01 7.902150526003e-01 8.168103794226e-01 8.814671826406e-01 9.520590210452e-01 1.002735867947e+00 1.020819055285e+00 1.006579429957e+00 9.710687971106e-01 9.322742010562e-01 9.081588051227e-01 9.075183156159e-01 9.248471483063e-01 9.448040979129e-01 9.518176353413e-01 9.376678791459e-01 9.049541051328e-01 8.672663854267e-01 8.450755981052e-01 8.551895407711e-01 8.984195392048e-01 9.578707010135e-01 1.009362352129e+00 1.032107223852e+00 1.014246286516e+00 9.551923527374e-01 8.673270358019e-01 7.775100140219e-01 7.239222627130e-01 7.363174951971e-01 8.078667499870e-01 9.015294480391e-01 9.791601513537e-01 1.015264761687e+00 9.983782846290e-01 9.306938429024e-01 8.290284768486e-01 7.270180192027e-01 6.720987728054e-01 6.976159632213e-01 7.866650011871e-01 8.912523285701e-01 9.701880470815e-01 9.995249718341e-01 9.714301981930e-01 8.936826406801e-01 7.916108106010e-01 7.102857085488e-01 7.013006645536e-01 7.781096774118e-01 9.004840418126e-01 1.017053791454e+00 1.091794062018e+00 1.106076987419e+00 1.057123934962e+00 9.585016868605e-01 8.431231354587e-01 7.644751915864e-01 7.748103221442e-01 8.742923247147e-01 1.011556609690e+00 1.133082590164e+00 1.204137048900e+00
 2.125801018003e+00 2.126121366262e+00 2.126521782175e+00 2.127119468806e+00 2.127950126977e+00 2.128953264467e+00 2.129974514541e+00 2.130849060929e+00 2.131503206321e+00 2.131979560966e+00 2.132400789016e+00 2.132892823393e+00 2.133556877705e+00 2.134429306028e+00 2.135439115830e+00 2.136452676982e+00 2.137347175231e+00 2.138075884592e+00 2.138663396554e+00 2.139171171264e+00 2.139694592338e+00 2.140354728456e+00 2.141231836580e+00 2.142299430107e+00 2.143416653695e+00 2.144404789990e+00 2.145146662071e+00 2.145635082387e+00 2.145984426128e+00 2.146388401565e+00 2.147024493464e+00 2.147959612167e+00 2.149083514432e+00 2.150169676320e+00 2.150988013259e+00 2.151427182221e+00 2.151574394865e+00 2.151683242866e+00 2.152043261929e+00 2.152789092390e+00 2.153803583629e+00 2.154815778567e+00 2.155571961797e+00 2.155992361917e+00 2.156186041973e+00 2.156357779957e+00 2.156693948465e+00 2.157281538762e+00 2.158090847793e+00 2.159012765586e+00 2.159926520957e+00 2.160714420227e+00 2.161295800530e+00 2.161666921923e+00 2.161938778890e+00 2.162301445156e+00 2.162906080492e+00 2.163774432446e+00 2.164782132633e+00 2.165720460947e+00 2.166406243495e+00 2.166783747327e+00 2.166961020521e+00 2.167146773529e+00 2.167515661684e+00 2.168144700280e+00 2.168981940648e+00 2.169888020282e+00 2.170685031640e+00 2.171241454352e+00 2.171556751947e+00 2.171754256712e+00 2.172014137003e+00 2.172490483292e+00 2.173242293156e+00 2.174182412103e+00 2.175126367684e+00 2.175893074766e+00 2.176408049615e+00 2.176724048537e+00 2.176976386412e+00 2.177317975618e+00 2.177845372682e+00 2.178565322996e+00 2.179391888920e+00 2.180205586473e+00 2.180894432174e+00 2.181383615141e+00 2.181663208478e+00 2.181825091715e+00 2.182039548653e+00 2.182476022259e+00 2.183206364838e+00 2.184145267971e+00 2.185075554326e+00 2.185752149507e+00 2.186056479175e+00 2.186096209105e+00 2.186144409250e+00 2.186470141173e+00 2.187169564945e+00 2.188106408336e+00 2.189016447175e+00 2.189661013744e+00 2.189983296670e+00 2.190119047801e+00 2.190282936849e+00 2.190624527713e+00 2.191164899757e+00 2.191823272859e+00 2.192501375864e+00 2.193132273204e+00 2.193697232106e+00 2.194190625891e+00 2.194589867499e+00 2.194879052674e+00 2.195100194586e+00 2.195374268016e+00 2.195829014443e+00 2.196518040412e+00 2.197366581405e+00 2.198170436577e+00 2.198704191334e+00 2.198879094291e+00 2.198819178076e+00 2.198803653564e+00 2.199104008706e+00 2.199823759476e+00 2.200822225931e+00 2.201773775628e+00 2.202364263956e+00 2.202485665214e+00 2.202307015266e+00 2.202156395940e+00 2.202349485911e+00 2.203003880065e+00 2.203970754849e+00 2.204916695487e+00 2.205528326640e+00 2.205697955458e+00 2.205557055117e+00 2.205396412944e+00 2.205514646586e+00 2.206036384851e+00 2.206847364237e+00 2.207684172577e+00 2.208295137318e+00 2.208563381976e+00 2.208558699633e+00 2.208495993374e+00 2.208602951458e+00 2.208983674709e+00 2.209591235229e+00 2.210272747504e+00 2.210848883298e+00 2.211209984416e+00 2.211376710478e+00 2.211463129745e+00 2.211604406418e+00 2.211884905614e+00 2.212311060339e+00 2.212821484761e+00 2.213311687466e+00 2.213713902326e+00 2.214012857442e+00 2.214229456259e+00 2.214416571729e+00 2.214632077227e+00 2.214912261819e+00 2.215254006607e+00 2.215627037474e+00 2.215995795574e+00 2.216320122930e+00 2.216578339393e+00 2.216778389135e+00 2.216958723918e+00 2.217151741533e+00 2.217383484363e+00 2.217660758603e+00 2.217960451737e+00 2.218243656088e+00 2.218485263131e+00 2.218691271169e+00 2.218878922129e+00 2.219074247955e+00 2.219297903726e+00 2.219539309311e+00 2.219781628833e+00 2.220012226383e+00 2.220232536689e+00 2.220447811024e+00 2.220666394032e+00 2.220887310024e+00 2.221103260561e+00 2.221301050605e+00 2.221483877420e+00 2.221664474258e+00 2.221845863865e+00 2.222033616486e+00 2.222222316055e+00 2.222397428244e+00 2.222551189567e+00 2.222690884146e+00 2.222828358142e+00 2.222969061762e+00 2.223115684956e+00 2.223258731344e+00 2.223389136612e+00 2.223505884110e+00 2.223619952293e+00 2.223740074049e+00 2.223865421894e+00 2.223994529819e+00 2.224118186834e+00 2.224225955949e+00 2.224323483749e+00 2.224422906997e+00 2.224532272047e+00 2.224639145602e+00 2.224740570974e+00 2.224824277780e+00 2.224889916046e+00 2.224953052742e+00 2.225019312494e+00 2.225084061322e+00 2.225140485926e+00 2.225185273056e+00 2.225221257634e+00 2.225253592682e+00 2.225293840683e+00 2.225335817565e+00 2.225366547454e+00 2.225387779511e+00 2.225406804963e+00 2.225425454341e+00 2.225446394807e+00 2.225463391414e+00 2.225463785716e+00 2.225448017201e+00 2.225428104645e+00 2.225410480294e+00 2.225391666357e+00 2.225365921841e+00 2.225329775347e+00 2.225280866852e+00 2.225230163717e+00 2.225187039840e+00 2.225141906814e+00 2.225088665514e+00 2.225026183440e+00 2.224960356131e+00 2.224888474986e+00 2.224815835805e+00 2.224738719018e+00 2.224650590449e+00 2.224554552130e+00 2.224456485641e+00 2.224352823699e+00 2.224244121743e+00 2.224129785325e+00 2.224007754326e+00 2.223880782122e+00 2.223753595128e+00 2.223621588337e+00 2.223482025545e+00 2.223336100013e+00 2.223184872457e+00 2.223025673495e+00 2.222865608838e+00 2.222699600089e+00 2.222522461333e+00 2.222340684606e+00 2.222153850319e+00 2.221961497267e+00 2.221762561425e+00 2.221561806827e+00 2.221355215745e+00 2.221139652475e+00 2.220922927666e+00 2.220696657985e+00 2.220462328811e+00 2.220222104163e+00 2.219978474364e+00 2.219728670885e+00 2.219474804282e+00 2.219215397719e+00 2.218948302806e+00 2.218676719255e+00 2.218399306393e+00 2.218114651117e+00 2.217821164039e+00 2.217523864094e+00 2.217219949546e+00 2.216913167142e+00 2.216600706032e+00 2.216280192692e+00 2.215951551451e+00 2.215616041348e+00 2.215273613741e+00 2.214924487191e+00 2.214572440103e+00 2.214215207938e+00 2.213850833630e+00 2.213482771214e+00 2.213104448868e+00 2.212718398621e+00 2.212325871464e+00 2.211927654641e+00 2.211525302932e+00 2.211117051189e+00 2.210703042705e+00 2.210281946540e+00 2.209853723272e+00 2.209417477614e+00 2.208973291934e+00 2.208523855487e+00 2.208070925695e+00 2.207612144030e+00 2.207147878933e+00 2.206674242046e+00 2.206194506537e+00 2.205703934112e+00 2.205210545765e+00 2.204712531684e+00 2.204206659638e+00 2.203695674247e+00 2.203179652796e+00 2.202653471166e+00 2.202119843826e+00 2.201579619121e+00 2.201032798026e+00 2.200480780489e+00 2.199924813055e+00 2.199358565823e+00 2.198783011188e+00 2.198202066093e+00 2.197611407672e+00 2.197014916098e+00 2.196414381653e+00 2.195804719276e+00 2.195186892418e+00 2.194561992210e+00 2.193928227603e+00 2.193286367838e+00 2.192639344657e+00 2.191987489473e+00 2.191326885038e+00 2.190658820426e+00 2.189981567892e+00 2.189297998157e+00 2.188608594409e+00 2.187911783833e+00 2.187206677670e+00 2.186495382025e+00 2.185776968018e+00 2.185050146290e+00 2.184317019235e+00 2.183574291319e+00 2.182825575548e+00 2.182069958155e+00 2.181305973433e+00 2.180534529312e+00 2.179755299375e+00 2.178970435598e+00 2.178173627295e+00 2.177372180669e+00 2.176561976090e+00 2.175743400842e+00 2.174919170237e+00 2.174087731363e+00 2.173247470346e+00 2.172400240219e+00 2.171544313769e+00 2.170679781023e+00 2.169809634758e+00 2.168930674042e+00 2.168044930864e+00 2.167150485356e+00 2.166246941767e+00 2.165335182796e+00 2.164415941072e+00 2.163487847665e+00 2.162555203294e+00 2.161612215292e+00 2.160661391051e+00 2.159699514749e+00 2.158731258745e+00 2.157754974505e+00 2.156770160883e+00 2.155778624731e+00 2.154779843656e+00 2.153771098842e+00 2.152752008133e+00 2.151728335710e+00 2.150694298435e+00 2.149652733982e+00 2.148605280717e+00 2.147547948607e+00 2.146482650706e+00 2.145407418331e+00 2.144325789825e+00 2.143235373065e+00 2.142136786608e+00 2.141030491890e+00 2.139915485067e+00 2.138789248424e+00 2.137656652900e+00 2.136514465605e+00 2.135364918521e+00 2.134208067053e+00 2.133040711213e+00 2.131863853806e+00 2.130678731778e+00 2.129485308234e+00 2.128283768928e+00 2.127074533924e+00 2.125855945065e+00 2.124627505957e+00 2.123392188459e+00 2.122146219946e+00 2.120894160762e+00 2.119633834534e+00 2.118362830219e+00 2.117084343413e+00 2.115796636531e+00 2.114498784696e+00 2.113194813124e+00 2.111880802700e+00 2.110558766727e+00 2.109227939844e+00 2.107886817225e+00 2.106537194742e+00 2.105178073256e+00 2.103811302953e+00 2.102436320969e+00 2.101051364061e+00 2.099656789622e+00 2.098255215230e+00 2.096843439975e+00 2.095423849094e+00 2.093994635598e+00 2.092557473295e+00 2.091109801865e+00 2.089654212472e+00 2.088189107484e+00 2.086715865411e+00 2.085234353114e+00 2.083742743613e+00 2.082241364485e+00 2.080730552172e+00 2.079214105427e+00 2.077685294198e+00 2.076149764443e+00 2.074603847128e+00 2.073048370169e+00 2.071485442332e+00 2.069910830073e+00 2.068329294865e+00 2.066740149053e+00 2.065139964961e+00 2.063530891058e+00 2.061913060794e+00 2.060286668810e+00 2.058651468350e+00 2.057006260191e+00 2.055352137144e+00 2.053691004938e+00 2.052017324843e+00 2.050337419725e+00 2.048648246888e+00 2.046948400090e+00 2.045241401449e+00 2.043524883239e+00 2.041798949299e+00 2.040063381966e+00 2.038319235621e+00 2.036566103603e+00 2.034804357695e+00 2.033032961444e+00 2.031253171294e+00 2.029465452198e+00 2.027665740615e+00 2.025860873289e+00 2.024044316799e+00 2.022220674590e+00 2.020385266679e+00 2.018543359129e+00 2.016692500239e+00 2.014831109369e+00 2.012962174215e+00 2.011082152470e+00 2.009196806883e+00 2.007301397153e+00 2.005396331907e+00 2.003482727814e+00 2.001559496272e+00 1.999630714042e+00 1.997689574158e+00 1.995740953570e+00 1.993784024587e+00 1.991817390894e+00 1.989842297999e+00 1.987858767519e+00 1.985867358571e+00 1.983865830171e+00 1.981857111969e+00 1.979838781572e+00 1.977811819207e+00 1.975777357775e+00 1.973732730090e+00 1.971680838364e+00 1.969620935407e+00 1.967551159839e+00 1.965474769660e+00 1.963389261938e+00 1.961294055709e+00 1.959192458755e+00 1.957081773715e+00 1.954962958018e+00 1.952835949233e+00 1.950699593059e+00 1.948557479816e+00 1.946405006142e+00 1.944244869948e+00 1.942076920541e+00 1.939901207943e+00 1.937716439959e+00 1.935524353071e+00 1.933325723175e+00 1.931118096374e+00 1.928903875626e+00 1.926679357402e+00 1.924448208017e+00 1.922211449906e+00 1.919964391399e+00 1.917712417471e+00 1.915450735044e+00 1.913183107125e+00 1.910907438476e+00 1.908622487672e+00 1.906333005529e+00 1.904034689001e+00 1.901731242848e+00 1.899419401805e+00 1.897101336183e+00 1.894774432333e+00 1.892440754753e+00 1.890102167945e+00 1.887754555529e+00 1.885401956157e+00 1.883041150694e+00 1.880675548065e+00 1.878300583136e+00 1.875922007675e+00 1.873535314480e+00 1.871142590240e+00 1.868744116765e+00 1.866337756535e+00 1.863927790661e+00 1.861510846156e+00 1.859086812515e+00 1.856659663955e+00 1.854224353423e+00 1.851784351204e+00 1.849337866703e+00 1.846885446692e+00 1.844428781109e+00 1.841966782361e+00 1.839499472487e+00 1.837026509046e+00 1.834548741839e+00 1.832065608572e+00 1.829578438653e+00 1.827085795228e+00 1.824588619693e+00 1.822086371748e+00 1.819580690534e+00 1.817069071764e+00 1.814554282816e+00 1.812035587023e+00 1.809510873241e+00 1.806984021915e+00 1.804453386532e+00 1.801918674284e+00 1.799380816742e+00 1.796839514152e+00 1.794293513747e+00 1.791745992592e+00 1.789194577809e+00 1.786638801432e+00 1.784082509929e+00 1.781522105172e+00 1.778959529309e+00 1.776393589827e+00 1.773826685060e+00 1.771255932064e+00 1.768684412307e+00 1.766110812255e+00 1.763535620584e+00 1.760958055361e+00 1.758380072633e+00 1.755799476800e+00 1.753217646851e+00 1.750636926588e+00 1.748053122484e+00 1.745469488633e+00 1.742885512103e+00 1.740300034981e+00 1.737715515532e+00 1.735127815903e+00 1.732543231013e+00 1.729959703627e+00 1.727374946411e+00 1.724791349938e+00 1.722207636013e+00 1.719623707943e+00 1.717042487707e+00 1.714462624247e+00 1.711885068295e+00 1.709309530481e+00 1.706732878723e+00 1.704160952596e+00 1.701589998179e+00 1.699021028167e+00 1.696455924142e+00 1.693893179759e+00 1.691333328464e+00 1.688775798738e+00 1.686224525262e+00 1.683673921944e+00 1.681128510347e+00 1.678587344479e+00 1.676049141419e+00 1.673516854926e+00 1.670988317080e+00 1.668464199602e+00 1.665946499416e+00 1.663433217167e+00 1.660925547868e+00 1.658424326592e+00 1.655928648255e+00 1.653440355514e+00 1.650956757144e+00 1.648479187139e+00 1.646011441708e+00 1.643549171027e+00 1.641093999345e+00 1.638648254907e+00 1.636208055687e+00 1.633778643495e+00 1.631355649038e+00 1.628942437113e+00 1.626537070253e+00 1.624142160516e+00 1.621756566251e+00 1.619380330764e+00 1.617015194567e+00 1.614657419954e+00 1.612312033802e+00 1.609977406035e+00 1.607652489082e+00 1.605340261869e+00 1.603040414400e+00 1.600751591080e+00 1.598474484110e+00 1.596208870324e+00 1.593957450275e+00 1.591719163688e+00 1.589493193424e+00 1.587281896398e+00 1.585083091534e+00 1.582899863882e+00 1.580728474886e+00 1.578572815387e+00 1.576432898671e+00 1.574307706198e+00 1.572198688300e+00 1.570105635914e+00 1.568028766342e+00 1.565966724648e+00 1.563922532808e+00 1.561896050986e+00 1.559885513537e+00 1.557894616207e+00 1.555918916097e+00 1.553962912914e+00 1.552025398427e+00 1.550105974719e+00 1.548206111840e+00 1.546325203865e+00 1.544465690641e+00 1.542624651182e+00 1.540803505706e+00 1.539003320785e+00 1.537224016892e+00 1.535466329015e+00 1.533729402534e+00 1.532014732379e+00 1.530322270757e+00 1.528652582519e+00 1.527004540743e+00 1.525379350166e+00 1.523778788410e+00 1.522200262779e+00 1.520646911933e+00 1.519117204957e+00 1.517611962430e+00 1.516130605490e+00 1.514675159305e+00 1.513244871730e+00 1.511840127461e+00 1.510461814047e+00 1.509108462316e+00 1.507780349561e+00 1.506482370540e+00 1.505208672504e+00 1.503963181318e+00 1.502745839767e+00 1.501555293764e+00 1.500392212484e+00 1.499259076282e+00 1.498153067628e+00 1.497077094280e+00 1.496028068308e+00 1.495010589033e+00 1.494019679966e+00 1.493061894701e+00 1.492132482786e+00 1.491232294208e+00 1.490364802176e+00 1.489526973137e+00 1.488719153450e+00 1.487942986125e+00 1.487199725073e+00 1.486488863839e+00 1.485805718683e+00 1.485157123280e+00 1.484540141159e+00 1.483954957797e+00 1.483403837299e+00 1.482883427647e+00 1.482397159579e+00 1.481942147315e+00 1.481522338178e+00 1.481135296911e+00 1.480781865093e+00 1.480461567397e+00 1.480175627415e+00 1.479924091263e+00 1.479706701865e+00 1.479521178493e+00 1.479371860929e+00 1.479255503765e+00 1.479176182697e+00 1.479129424402e+00 1.479119262331e+00 1.479140683246e+00 1.479200065055e+00 1.479291595526e+00 1.479419131908e+00 1.479582937616e+00 1.479780265906e+00 1.480012274214e+00 1.480279796182e+00 1.480583320748e+00 1.480920717046e+00 1.481294402992e+00 1.481704385259e+00 1.482146934397e+00 1.482625532693e+00 1.483139997054e+00 1.483689076235e+00 1.484272465746e+00 1.484892022575e+00 1.485545448376e+00 1.486232523506e+00 1.486956316035e+00 1.487713813193e+00 1.488507553874e+00 1.489333546902e+00 1.490195476489e+00 1.491092130223e+00 1.492020290622e+00 1.492984704817e+00 1.493983120420e+00 1.495014652888e+00 1.496081224122e+00 1.497179879517e+00 1.498311310419e+00 1.499474775639e+00 1.500673778871e+00 1.501903764586e+00 1.503166260826e+00 1.504461438303e+00 1.505787766346e+00 1.507146331775e+00 1.508536631711e+00 1.509957260279e+00 1.511408750428e+00 1.512892755332e+00 1.514406884064e+00 1.515949553011e+00 1.517523427328e+00 1.519126703061e+00 1.520759073156e+00 1.522421403411e+00 1.524112232110e+00 1.525831901647e+00 1.527574987099e+00 1.529350576766e+00 1.531151488079e+00 1.532978733906e+00 1.534834034018e+00 1.536714025769e+00 1.538619992250e+00 1.540551785076e+00 1.542509252275e+00 1.544489366452e+00 1.546495076615e+00 1.548524649930e+00 1.550575924169e+00 1.552651556692e+00 1.554748358594e+00 1.556868921010e+00 1.559009478749e+00 1.561171746607e+00 1.563354193666e+00 1.565554495487e+00 1.567777391939e+00 1.570017830261e+00 1.572277404716e+00 1.574554524066e+00 1.576849978708e+00 1.579161671049e+00 1.581489954968e+00 1.583836184736e+00 1.586194476818e+00 1.588571599125e+00 1.590960616488e+00 1.593364472834e+00 1.595780569563e+00 1.598210474801e+00 1.600652518459e+00 1.603103847665e+00 1.605570133648e+00 1.608042012770e+00 1.610527828945e+00 1.613019372715e+00 1.615523035479e+00 1.618033157751e+00 1.620549342561e+00 1.623075753808e+00 1.625603766803e+00 1.628142255957e+00 1.630682494345e+00 1.633229461242e+00 1.635779370119e+00 1.638331599236e+00 1.640888175743e+00 1.643442972132e+00 1.646003340211e+00 1.648559168978e+00 1.651120745826e+00 1.653676119259e+00 1.656232687551e+00 1.658786405897e+00 1.661335565031e+00 1.663886744478e+00 1.666426870913e+00 1.668967483818e+00 1.671498729723e+00 1.674028183660e+00 1.676547144244e+00 1.679058630664e+00 1.681565582964e+00 1.684057910281e+00 1.686546662727e+00 1.689019247926e+00 1.691486308830e+00 1.693934949863e+00 1.696374929332e+00 1.698801257058e+00 1.701211600019e+00 1.703611970558e+00 1.705988024640e+00 1.708358177416e+00 1.710702389633e+00 1.713035720068e+00 1.715346898579e+00 1.717638780269e+00 1.719914649776e+00 1.722163493658e+00 1.724398423443e+00 1.726601159477e+00 1.728790521769e+00 1.730948303301e+00 1.733086692918e+00 1.735196869451e+00 1.737278841369e+00 1.739340107969e+00 1.741362768481e+00 1.743368438185e+00 1.745336552342e+00 1.747281425217e+00 1.749187666420e+00 1.751066543110e+00 1.752913960429e+00 1.754722142240e+00 1.756503124055e+00 1.758240548644e+00 1.759952368582e+00 1.761615856242e+00 1.763252075825e+00 1.764842790150e+00 1.766395825351e+00 1.767910611815e+00 1.769379189968e+00 1.770812216074e+00 1.772194017712e+00 1.773541761377e+00 1.774837471486e+00 1.776092074370e+00 1.777299613198e+00 1.778457276409e+00 1.779572023584e+00 1.780630067635e+00 1.781649222222e+00 1.782605978356e+00 1.783520220265e+00 1.784375640830e+00 1.785180399602e+00 1.785930381083e+00 1.786622229094e+00 1.787265612375e+00 1.787840746490e+00 1.788369068111e+00 1.788827898114e+00 1.789235614922e+00 1.789577873315e+00 1.789859237291e+00 1.790080354079e+00 1.790232785109e+00 1.790328729408e+00 1.790348063356e+00 1.790313276289e+00 1.790201133175e+00 1.790029009159e+00 1.789780594705e+00 1.789463581855e+00 1.789080138956e+00 1.788617252725e+00 1.788088437377e+00 1.787478572442e+00 1.786801911836e+00 1.786040896965e+00 1.785209026092e+00 1.784297259360e+00 1.783305943895e+00 1.782237747121e+00 1.781083138377e+00 1.779855430567e+00 1.778535955346e+00 1.777141550602e+00 1.775656937727e+00 1.774088874814e+00 1.772434741776e+00 1.770689621841e+00 1.768863606552e+00 1.766939031198e+00 1.764932700506e+00 1.762827593150e+00 1.760636945871e+00 1.758349676975e+00 1.755970287703e+00 1.753498901829e+00 1.750924845295e+00 1.748262938639e+00 1.745495953326e+00 1.742636551707e+00 1.739674449679e+00 1.736615195177e+00 1.733453562777e+00 1.730188285619e+00 1.726827839033e+00 1.723354528595e+00 1.719786235939e+00 1.716107247034e+00 1.712327886879e+00 1.708437390753e+00 1.704442926726e+00 1.700344915866e+00 1.696132199719e+00 1.691817328796e+00 1.687388664843e+00 1.682853139356e+00 1.678206649899e+00 1.673450532682e+00 1.668584276582e+00 1.663604756778e+00 1.658515918673e+00 1.653313134587e+00 1.647999772364e+00 1.642572878897e+00 1.637033024083e+00 1.631382615111e+00 1.625617621184e+00 1.619741059371e+00 1.613750108419e+00 1.607647874654e+00 1.601433426035e+00 1.595105799305e+00 1.588667286229e+00 1.582116605938e+00 1.575455006625e+00 1.568682776547e+00 1.561799223450e+00 1.554808009327e+00 1.547705336457e+00 1.540499151586e+00 1.533181677353e+00 1.525759127847e+00 1.518231258487e+00 1.510598672963e+00 1.502865801330e+00 1.495028523220e+00 1.487094170931e+00 1.479060463662e+00 1.470928643242e+00 1.462703045145e+00 1.454382980442e+00 1.445974919539e+00 1.437472837375e+00 1.428888437338e+00 1.420217335678e+00 1.411465291238e+00 1.402634896829e+00 1.393725092261e+00 1.384745273381e+00 1.375691030287e+00 1.366572799689e+00 1.357388903730e+00 1.348144796348e+00 1.338845948338e+00 1.329491841625e+00 1.320091403671e+00 1.310645823237e+00 1.301160775086e+00 1.291640077579e+00 1.282087885907e+00 1.272511630111e+00 1.262914258966e+00 1.253303858722e+00 1.243680269527e+00 1.234056096192e+00 1.224433333841e+00 1.214817721653e+00 1.205219991735e+00 1.195640121569e+00 1.186092010961e+00 1.176575451741e+00 1.167105393892e+00 1.157682242830e+00 1.148316742035e+00 1.139018307033e+00 1.129787594009e+00 1.120644288922e+00 1.111586318022e+00 1.102627040501e+00 1.093773062828e+00 1.085034511237e+00 1.076419964007e+00 1.067934657090e+00 1.059597739612e+00 1.051403529129e+00 1.043372854125e+00 1.035506995189e+00 1.027819962732e+00 1.020320326897e+00 1.013012844182e+00 1.005913839167e+00 9.990196914308e-01 9.923548257199e-01 9.859129809549e-01 9.797104882649e-01 9.737520608766e-01 9.680448496923e-01 9.625997860880e-01 9.574157651234e-01 9.525097786573e-01 9.478767831568e-01 9.435291807793e-01 9.394701422317e-01 9.356996682221e-01 9.322303330823e-01 9.290543394164e-01 9.261845955898e-01 9.236129458921e-01 9.213482819267e-01 9.193875866567e-01 9.177285379139e-01 9.163764569333e-01 9.153207400469e-01 9.145676077914e-01 9.141060727451e-01 9.139399669055e-01 9.140584726169e-01 9.144593023745e-01 9.151413457449e-01 9.160866903625e-01 9.173014556510e-01 9.187679416135e-01 9.204859977663e-01 9.224430902050e-01 9.246316208929e-01 9.270454049941e-01 9.296689039582e-01 9.325014608962e-01 9.355215924279e-01 9.387342552883e-01 9.421165505006e-01 9.456657255602e-01 9.493693355747e-01 9.532166202673e-01 9.572011397676e-01 9.613040204124e-01 9.655297991502e-01 9.698542883391e-01 9.742777200148e-01 9.787887099571e-01 9.833724596460e-01 9.880302266973e-01 9.927408383742e-01 9.975119480533e-01 1.002320151549e+00 1.007170389226e+00 1.012047860947e+00 1.016944601638e+00 1.021865355824e+00 1.026786556026e+00 1.031720734938e+00 1.036647694695e+00 1.041573326623e+00 1.046487528049e+00 1.051383435316e+00 1.056268264948e+00 1.061122726994e+00 1.065960751080e+00 1.070765804890e+00 1.075541976403e+00 1.080287062852e+00 1.084994092323e+00 1.089670478979e+00 1.094304905153e+00 1.098904370468e+00 1.103459853215e+00 1.107978410426e+00 1.112453677229e+00 1.116884630853e+00 1.121277872904e+00 1.125622715376e+00 1.129926223902e+00 1.134181870394e+00 1.138395738180e+00 1.142559246924e+00 1.146676926420e+00 1.150747824556e+00 1.154765309237e+00 1.158737522879e+00 1.162651855226e+00 1.166516307791e+00 1.170320947499e+00 1.174065716695e+00 1.177754322722e+00 1.181370979643e+00 1.184930583763e+00 1.188409134264e+00 1.191820376540e+00 1.195150690525e+00 1.198396537430e+00 1.201561583053e+00 1.204627009399e+00 1.207607476079e+00 1.210478320636e+00 1.213248849395e+00 1.215906291718e+00 1.218447655830e+00 1.220873273044e+00 1.223166036389e+00 1.225334514805e+00 1.227361359561e+00 1.229253392685e+00 1.230997630681e+00 1.232594802222e+00 1.234042691626e+00 1.235329048603e+00 1.236465023327e+00 1.237433027059e+00 1.238245953539e+00 1.238891878774e+00 1.239375572543e+00 1.239698241935e+00 1.239852441885e+00 1.239854120303e+00 1.239688208113e+00 1.239374604970e+00 1.238902816790e+00 1.238285892267e+00 1.237527572917e+00 1.236626087585e+00 1.235604043532e+00 1.234446902923e+00 1.233179869873e+00 1.231800458738e+00 1.230319099114e+00 1.228749280271e+00 1.227086383236e+00 1.225356168909e+00 1.223550185060e+00 1.221689495399e+00 1.219772743239e+00 1.217813220451e+00 1.215816675038e+00 1.213781474477e+00 1.211727130107e+00 1.209642005028e+00 1.207543336108e+00 1.205424768637e+00 1.203290254531e+00 1.201140504665e+00 1.198971139803e+00 1.196786765806e+00 1.194574387560e+00 1.192337347811e+00 1.190065694724e+00 1.187753142857e+00 1.185393059246e+00 1.182975422841e+00 1.180492031941e+00 1.177931732529e+00 1.175287952129e+00 1.172543102253e+00 1.169696228954e+00 1.166731414632e+00 1.163641912391e+00 1.160420264734e+00 1.157054618998e+00 1.153546603081e+00 1.149884814039e+00 1.146072438440e+00 1.142104764765e+00 1.137984526879e+00 1.133718859285e+00 1.129307767539e+00 1.124765364835e+00 1.120101600834e+00 1.115325521292e+00 1.110454542536e+00 1.105506524262e+00 1.100498118122e+00 1.095451892908e+00 1.090387085518e+00 1.085323921376e+00 1.080286281024e+00 1.075292777218e+00 1.070365697565e+00 1.065521467546e+00 1.060777688066e+00 1.056148714602e+00 1.051643946133e+00 1.047271364006e+00 1.043033483734e+00 1.038930720779e+00 1.034952848883e+00 1.031100875321e+00 1.027354083914e+00 1.023700622307e+00 1.020122532857e+00 1.016597818013e+00 1.013109175480e+00 1.009631053110e+00 1.006151807139e+00 1.002648845215e+00 9.991105369611e-01 9.955351717518e-01 9.919154044037e-01 9.882593884293e-01 9.845797074640e-01 9.809004038584e-01 9.772461767132e-01 9.736621754591e-01 9.701858119161e-01 9.668745651383e-01 9.637831803087e-01 9.609697966791e-01 9.585006838207e-01 9.564257732448e-01 9.548124532420e-01 9.536980324737e-01 9.531277688727e-01 9.531256249411e-01 9.537031049241e-01 9.548632468769e-01 9.565844343325e-01 9.588394228541e-01 9.615777620371e-01 9.647472455879e-01 9.670436739034e-01 9.687553236947e-01 9.702728504455e-01 9.721006623009e-01 9.746831550285e-01 9.782557595981e-01 9.827428959592e-01 9.877863253905e-01 9.928609257016e-01 9.974391186140e-01 1.001168496359e+00 1.003982330216e+00 1.006119728109e+00 1.008058377281e+00 1.010367249371e+00 1.013521234546e+00 1.017751370028e+00 1.022980412312e+00 1.028853231280e+00 1.034853480346e+00 1.040490900549e+00 1.045450410893e+00 1.049685147464e+00 1.053442804043e+00 1.057152888283e+00 1.061283993776e+00 1.066167643035e+00 1.071866031984e+00 1.078121190553e+00 1.084400268421e+00 1.090062351024e+00 1.094503168183e+00 1.097323715045e+00 1.098434981133e+00 1.098048931219e+00 1.096586236407e+00 1.094551443654e+00 1.092350414853e+00 1.090167743366e+00 1.087918080830e+00 1.085302811852e+00 1.081932248203e+00 1.077499144822e+00 1.071939903609e+00 1.065511670186e+00 1.058786667124e+00 1.052549089812e+00 1.047608908629e+00 1.044597513298e+00 1.043813133786e+00 1.045155827199e+00 1.048179652760e+00 1.052262291905e+00 1.056781754314e+00 1.061293268435e+00 1.065624409029e+00 1.069858311306e+00 1.074220078585e+00 1.078933195733e+00 1.084042833374e+00 1.089323400296e+00 1.094258311561e+00 1.098139497233e+00 1.100218172172e+00 1.099878851024e+00 1.096790007400e+00 1.090954001843e+00 1.082700683443e+00 1.072566806944e+00 1.061137921078e+00 1.048878030217e+00 1.036038304461e+00 1.022717204285e+00 1.008679163990e+00 9.944872476719e-01 9.433323598787e-01 8.640351264591e-01 7.831631628258e-01 7.379852396510e-01 7.550541875267e-01 8.249350507457e-01 9.109741768665e-01 9.767007877794e-01 9.986269059988e-01 9.680177440868e-01 8.909618419325e-01 7.895874406765e-01 7.030444960053e-01 6.771053648101e-01 7.281066023987e-01 8.242416185688e-01 9.192147742399e-01 9.798468244040e-01 9.901123234634e-01 9.493994862290e-01 8.716366398434e-01 7.848286962525e-01 7.264767274218e-01 7.249905929377e-01 7.749704937484e-01 8.427119193252e-01 8.937673921466e-01 9.077507263651e-01 8.807964361485e-01 8.254759667503e-01 7.696834764796e-01 7.487204413037e-01 7.830228601030e-01 8.594396721805e-01 9.435919558488e-01 1.002815233956e+00 1.016479843543e+00 9.780507246097e-01 8.959101429141e-01 7.950308595185e-01 7.173201502018e-01 7.069787821559e-01 7.723260274029e-01 8.762981631971e-01 9.730570559850e-01 1.031095469464e+00 1.035628399791e+00 9.872041928710e-01 9.014806332560e-01 8.097707961742e-01 7.547841622269e-01 7.684998710503e-01 8.427815517931e-01 9.383660122466e-01 1.016556841963e+00 1.053122261270e+00 1.039161019318e+00 9.799673420765e-01 8.945523552590e-01 8.144617716853e-01 7.757622096018e-01 7.975234490786e-01 8.651715970490e-01 9.450185920094e-01 1.007437375493e+00 1.035919906300e+00 1.027323709423e+00 9.900881047802e-01 9.414712222596e-01 9.022306029474e-01 8.876756543292e-01 8.990093330671e-01 9.234996806114e-01 9.437059181783e-01 9.471294591940e-01 9.311795818385e-01 9.040363248270e-01 8.818693866931e-01 8.812701329767e-01 9.086036309418e-01 9.545489260482e-01 9.994906852740e-01 1.023348723782e+00 1.012645550722e+00 9.640773150856e-01 8.866295895349e-01 8.030496051880e-01 7.475663888203e-01 7.503243801924e-01 8.114405794172e-01 9.000009811324e-01 9.789433832823e-01 1.021144092673e+00 1.012675873672e+00 9.528628993538e-01 8.550960821498e-01 7.489340568173e-01 6.794579904442e-01 6.863083485848e-01 7.641731906639e-01 8.684667764515e-01 9.552767587306e-01 9.972842244382e-01 9.835393405602e-01 9.184163020168e-01 8.226565952594e-01 7.353080337210e-01 7.059071232734e-01 7.588199149289e-01 8.663462142985e-01 9.793533404564e-01 1.059456419921e+00 1.085336516629e+00 1.051604592837e+00 9.687076065062e-01 8.647910692470e-01 7.861671981613e-01 7.811670672918e-01 8.587244503682e-01 9.787307163779e-01 1.091186667335e+00 1.160963001709e+00
 2.100946130990e+00 2.101221016427e+00 2.101575088717e+00 2.102123078410e+00 2.102900442616e+00 2.103846542022e+00 2.104813511852e+00 2.105636424832e+00 2.106242094937e+00 2.106672752711e+00 2.107045922245e+00 2.107489091813e+00 2.108101154965e+00 2.108916929171e+00 2.109870845010e+00 2.110828302959e+00 2.111670726730e+00 2.112349600094e+00 2.112884707833e+00 2.113339929174e+00 2.113810202791e+00 2.114414216510e+00 2.115235253463e+00 2.116244974332e+00 2.117302721805e+00 2.118233229762e+00 2.118918286580e+00 2.119351553119e+00 2.119645467045e+00 2.119993602834e+00 2.120571059001e+00 2.121447061228e+00 2.122510674054e+00 2.123533900768e+00 2.124290529435e+00 2.124671470664e+00 2.124763242722e+00 2.124818353984e+00 2.125124787923e+00 2.125813388159e+00 2.126767947130e+00 2.127716654062e+00 2.128411710009e+00 2.128778281543e+00 2.128922287744e+00 2.129046406090e+00 2.129334246574e+00 2.129866809791e+00 2.130617133661e+00 2.131479978111e+00 2.132335686261e+00 2.133071086477e+00 2.133600861675e+00 2.133920151207e+00 2.134138063264e+00 2.134443354862e+00 2.134988881677e+00 2.135796599238e+00 2.136743490982e+00 2.137619714850e+00 2.138246142223e+00 2.138564882107e+00 2.138683582708e+00 2.138808654854e+00 2.139119537532e+00 2.139688130091e+00 2.140465843093e+00 2.141309318660e+00 2.142042608441e+00 2.142538107513e+00 2.142794517108e+00 2.142936689531e+00 2.143144337630e+00 2.143567318129e+00 2.144258386745e+00 2.145134074516e+00 2.146015196760e+00 2.146720863590e+00 2.147177834809e+00 2.147439557623e+00 2.147636600846e+00 2.147917903301e+00 2.148380829262e+00 2.149036469010e+00 2.149800330271e+00 2.150553161751e+00 2.151180088284e+00 2.151607515237e+00 2.151825453312e+00 2.151927775382e+00 2.152082512739e+00 2.152460429484e+00 2.153129271505e+00 2.154006007842e+00 2.154868350826e+00 2.155480321094e+00 2.155723170409e+00 2.155705693419e+00 2.155698973659e+00 2.155967105938e+00 2.156601011423e+00 2.157470613024e+00 2.158311287821e+00 2.158892104104e+00 2.159154475618e+00 2.159233756582e+00 2.159339953695e+00 2.159619567904e+00 2.160092853054e+00 2.160683244834e+00 2.161295892525e+00 2.161866410336e+00 2.162370607128e+00 2.162801484094e+00 2.163137870096e+00 2.163359433107e+00 2.163516180561e+00 2.163728430937e+00 2.164121702895e+00 2.164748341430e+00 2.165530272779e+00 2.166265120053e+00 2.166731670101e+00 2.166840879707e+00 2.166719919802e+00 2.166646295076e+00 2.166886804295e+00 2.167540463541e+00 2.168466688195e+00 2.169346160355e+00 2.169867311591e+00 2.169925658174e+00 2.169689742785e+00 2.169481696021e+00 2.169612859282e+00 2.170201112497e+00 2.171094522469e+00 2.171966890356e+00 2.172509533528e+00 2.172618302896e+00 2.172417952207e+00 2.172198397903e+00 2.172253470971e+00 2.172705954078e+00 2.173443552546e+00 2.174208672095e+00 2.174752172821e+00 2.174955976467e+00 2.174888485228e+00 2.174764693747e+00 2.174804870828e+00 2.175117604555e+00 2.175656455828e+00 2.176267288876e+00 2.176773353082e+00 2.177068249641e+00 2.177167845185e+00 2.177190981855e+00 2.177267057332e+00 2.177480810111e+00 2.177837420659e+00 2.178276685037e+00 2.178700113807e+00 2.179032855490e+00 2.179265776903e+00 2.179415541495e+00 2.179536319854e+00 2.179683979618e+00 2.179895679367e+00 2.180165938006e+00 2.180468619667e+00 2.180768078522e+00 2.181025181351e+00 2.181213535834e+00 2.181347330666e+00 2.181460254864e+00 2.181582498403e+00 2.181743381424e+00 2.181951415411e+00 2.182180150198e+00 2.182393709857e+00 2.182566402450e+00 2.182704681361e+00 2.182821177695e+00 2.182947266378e+00 2.183100867943e+00 2.183272582307e+00 2.183444457061e+00 2.183605182092e+00 2.183756227288e+00 2.183899285135e+00 2.184047173501e+00 2.184199131003e+00 2.184345313164e+00 2.184472045784e+00 2.184584270993e+00 2.184693816987e+00 2.184805948579e+00 2.184921780910e+00 2.185038943663e+00 2.185142559824e+00 2.185226255372e+00 2.185295699401e+00 2.185361828957e+00 2.185430714847e+00 2.185504725097e+00 2.185577628657e+00 2.185637125457e+00 2.185682572413e+00 2.185724468830e+00 2.185770682718e+00 2.185825975519e+00 2.185883587746e+00 2.185934521900e+00 2.185971150554e+00 2.185995631071e+00 2.186023893479e+00 2.186058969544e+00 2.186094451029e+00 2.186123245119e+00 2.186135802035e+00 2.186129588060e+00 2.186117786756e+00 2.186111655150e+00 2.186104118936e+00 2.186087801595e+00 2.186059958734e+00 2.186023507179e+00 2.185982982887e+00 2.185949490027e+00 2.185917541441e+00 2.185874957919e+00 2.185821912096e+00 2.185767724098e+00 2.185712775298e+00 2.185660472406e+00 2.185604563315e+00 2.185531790850e+00 2.185441737564e+00 2.185347691391e+00 2.185256015820e+00 2.185162706574e+00 2.185064108611e+00 2.184954631175e+00 2.184831482282e+00 2.184706270443e+00 2.184588912043e+00 2.184469673510e+00 2.184341392269e+00 2.184207002825e+00 2.184065019749e+00 2.183919431263e+00 2.183770857895e+00 2.183619653420e+00 2.183455670514e+00 2.183285079925e+00 2.183112088814e+00 2.182934973442e+00 2.182751200498e+00 2.182563096362e+00 2.182366681441e+00 2.182164842316e+00 2.181962940400e+00 2.181755450613e+00 2.181540325619e+00 2.181318221712e+00 2.181092889764e+00 2.180857523274e+00 2.180621510915e+00 2.180380756118e+00 2.180129809540e+00 2.179872007449e+00 2.179608931845e+00 2.179340844223e+00 2.179066491147e+00 2.178789335910e+00 2.178505606458e+00 2.178215660972e+00 2.177923263575e+00 2.177622144266e+00 2.177310866124e+00 2.176995130369e+00 2.176676015367e+00 2.176351276068e+00 2.176020381717e+00 2.175685789559e+00 2.175342942012e+00 2.174994510501e+00 2.174640805030e+00 2.174279987973e+00 2.173911149201e+00 2.173537381987e+00 2.173157578740e+00 2.172774274639e+00 2.172385537146e+00 2.171989707345e+00 2.171585092724e+00 2.171173152718e+00 2.170753786200e+00 2.170328351685e+00 2.169898749675e+00 2.169465586704e+00 2.169025426970e+00 2.168580510250e+00 2.168126229938e+00 2.167662701100e+00 2.167193290157e+00 2.166719879316e+00 2.166239642243e+00 2.165755471951e+00 2.165265561597e+00 2.164768301421e+00 2.164262778336e+00 2.163751794208e+00 2.163231028941e+00 2.162704913903e+00 2.162174368358e+00 2.161639016490e+00 2.161097393544e+00 2.160548450313e+00 2.159992617219e+00 2.159427386941e+00 2.158856529450e+00 2.158280389180e+00 2.157697609622e+00 2.157111618328e+00 2.156518492019e+00 2.155914944766e+00 2.155304872829e+00 2.154689375112e+00 2.154065368073e+00 2.153436310804e+00 2.152804756986e+00 2.152163766488e+00 2.151511280283e+00 2.150853047354e+00 2.150186533819e+00 2.149513360158e+00 2.148836696619e+00 2.148152025392e+00 2.147458072710e+00 2.146756742555e+00 2.146046260445e+00 2.145328814263e+00 2.144606027070e+00 2.143877489464e+00 2.143141203196e+00 2.142397563837e+00 2.141645505209e+00 2.140883890601e+00 2.140118946245e+00 2.139347362823e+00 2.138567122744e+00 2.137780431646e+00 2.136986023058e+00 2.136183950180e+00 2.135374241648e+00 2.134556979259e+00 2.133732480131e+00 2.132902900320e+00 2.132063589218e+00 2.131216749968e+00 2.130362079446e+00 2.129500493510e+00 2.128631760201e+00 2.127754664015e+00 2.126870077164e+00 2.125976617511e+00 2.125077489965e+00 2.124171407096e+00 2.123257359185e+00 2.122335217307e+00 2.121404194649e+00 2.120465755268e+00 2.119521770143e+00 2.118567996132e+00 2.117607841926e+00 2.116641506486e+00 2.115664120168e+00 2.114678422842e+00 2.113685504562e+00 2.112685517126e+00 2.111677647370e+00 2.110661679414e+00 2.109638178316e+00 2.108603804783e+00 2.107563759401e+00 2.106514019532e+00 2.105457141435e+00 2.104392066041e+00 2.103319092567e+00 2.102238916066e+00 2.101148191841e+00 2.100051061358e+00 2.098946561001e+00 2.097834575312e+00 2.096715308125e+00 2.095585317708e+00 2.094448650710e+00 2.093302326192e+00 2.092149074086e+00 2.090989170547e+00 2.089819295466e+00 2.088644247597e+00 2.087457414438e+00 2.086262312377e+00 2.085058627454e+00 2.083846932820e+00 2.082628236084e+00 2.081400542624e+00 2.080163701218e+00 2.078918412912e+00 2.077663817568e+00 2.076400704309e+00 2.075131102151e+00 2.073852384142e+00 2.072565214290e+00 2.071268940106e+00 2.069965866815e+00 2.068652847667e+00 2.067331281387e+00 2.066003727383e+00 2.064665901410e+00 2.063320495138e+00 2.061965841224e+00 2.060602430079e+00 2.059230872271e+00 2.057852147444e+00 2.056463162866e+00 2.055066085473e+00 2.053659159845e+00 2.052244467789e+00 2.050820882385e+00 2.049388574467e+00 2.047948871129e+00 2.046499432872e+00 2.045041811003e+00 2.043575305709e+00 2.042100684926e+00 2.040617981365e+00 2.039125310920e+00 2.037624789492e+00 2.036114814187e+00 2.034596802184e+00 2.033069998242e+00 2.031534783572e+00 2.029991169230e+00 2.028437800255e+00 2.026876241530e+00 2.025305496479e+00 2.023727246585e+00 2.022138969731e+00 2.020542644197e+00 2.018937076727e+00 2.017322390706e+00 2.015701510623e+00 2.014068565230e+00 2.012428517748e+00 2.010780322035e+00 2.009123569280e+00 2.007457249235e+00 2.005782222686e+00 2.004098751384e+00 2.002407328580e+00 2.000705656055e+00 1.998996274401e+00 1.997279483577e+00 1.995552553266e+00 1.993816627671e+00 1.992072319063e+00 1.990319168678e+00 1.988558018398e+00 1.986787452579e+00 1.985009270704e+00 1.983221895435e+00 1.981426340039e+00 1.979620761407e+00 1.977809334473e+00 1.975986894642e+00 1.974155646980e+00 1.972317721460e+00 1.970469316103e+00 1.968613970149e+00 1.966748539009e+00 1.964877099643e+00 1.962994181189e+00 1.961104663714e+00 1.959206670369e+00 1.957299232071e+00 1.955383220645e+00 1.953460085225e+00 1.951528095433e+00 1.949585936081e+00 1.947637589981e+00 1.945680682797e+00 1.943714045713e+00 1.941741379064e+00 1.939759290646e+00 1.937768232537e+00 1.935770017439e+00 1.933763076130e+00 1.931747770661e+00 1.929724191150e+00 1.927693104365e+00 1.925651974205e+00 1.923605780371e+00 1.921548817302e+00 1.919484581756e+00 1.917414145613e+00 1.915334313983e+00 1.913247324294e+00 1.911151354070e+00 1.909048196447e+00 1.906936946144e+00 1.904817898822e+00 1.902692232934e+00 1.900557977117e+00 1.898417252889e+00 1.896267521060e+00 1.894110749814e+00 1.891945401803e+00 1.889773004000e+00 1.887592847255e+00 1.885407040456e+00 1.883213206722e+00 1.881009996406e+00 1.878800787701e+00 1.876584649786e+00 1.874359414921e+00 1.872128908741e+00 1.869891188131e+00 1.867647388917e+00 1.865394219304e+00 1.863136005427e+00 1.860870070219e+00 1.858598856891e+00 1.856319249137e+00 1.854033711223e+00 1.851742557237e+00 1.849442825678e+00 1.847137819652e+00 1.844825916125e+00 1.842508058145e+00 1.840183840822e+00 1.837851923392e+00 1.835515102971e+00 1.833172175003e+00 1.830822766978e+00 1.828468205410e+00 1.826107862015e+00 1.823740088421e+00 1.821367368005e+00 1.818989466961e+00 1.816605945476e+00 1.814216850395e+00 1.811821854929e+00 1.809422876562e+00 1.807016722954e+00 1.804607032150e+00 1.802191766776e+00 1.799770722164e+00 1.797346284225e+00 1.794915830070e+00 1.792480695834e+00 1.790040130519e+00 1.787596827554e+00 1.785149600061e+00 1.782696041420e+00 1.780239019163e+00 1.777778809015e+00 1.775313361528e+00 1.772843411493e+00 1.770371387262e+00 1.767894686805e+00 1.765414712879e+00 1.762930514895e+00 1.760443786726e+00 1.757954156612e+00 1.755461324571e+00 1.752963969845e+00 1.750465716463e+00 1.747964204901e+00 1.745458414065e+00 1.742952031589e+00 1.740442202696e+00 1.737930739088e+00 1.735416990561e+00 1.732900794043e+00 1.730384356647e+00 1.727864319164e+00 1.725344269991e+00 1.722821136252e+00 1.720297687930e+00 1.717772484941e+00 1.715247517058e+00 1.712720460587e+00 1.710192368287e+00 1.707665475844e+00 1.705135900313e+00 1.702608147533e+00 1.700079253178e+00 1.697550565200e+00 1.695023597373e+00 1.692495034214e+00 1.689968122026e+00 1.687440299563e+00 1.684915880702e+00 1.682390998494e+00 1.679869725961e+00 1.677345750279e+00 1.674826793186e+00 1.672307680524e+00 1.669790617004e+00 1.667276646233e+00 1.664766087707e+00 1.662256183010e+00 1.659749802585e+00 1.657246060336e+00 1.654745010865e+00 1.652248076893e+00 1.649754178929e+00 1.647264843250e+00 1.644779234349e+00 1.642296759459e+00 1.639819987175e+00 1.637347018987e+00 1.634878557952e+00 1.632415540453e+00 1.629957739353e+00 1.627504473951e+00 1.625057494063e+00 1.622616740166e+00 1.620181797338e+00 1.617753803316e+00 1.615330942711e+00 1.612916779581e+00 1.610507723511e+00 1.608108088164e+00 1.605715178994e+00 1.603328977697e+00 1.600951192672e+00 1.598582326975e+00 1.596221986513e+00 1.593869009619e+00 1.591527002541e+00 1.589192060740e+00 1.586868288987e+00 1.584554436980e+00 1.582249435359e+00 1.579955372426e+00 1.577671405646e+00 1.575398883400e+00 1.573135909193e+00 1.570886736001e+00 1.568648473371e+00 1.566419521871e+00 1.564205786399e+00 1.562003176882e+00 1.559812986622e+00 1.557638823088e+00 1.555474415354e+00 1.553324781929e+00 1.551187273371e+00 1.549067006568e+00 1.546959140869e+00 1.544866761897e+00 1.542790559169e+00 1.540726651640e+00 1.538680669235e+00 1.536649484687e+00 1.534634031607e+00 1.532635888573e+00 1.530655353834e+00 1.528690934696e+00 1.526744213629e+00 1.524814746807e+00 1.522903097396e+00 1.521008497727e+00 1.519134561081e+00 1.517278573788e+00 1.515441734598e+00 1.513625703869e+00 1.511827096639e+00 1.510049524682e+00 1.508291941589e+00 1.506555290613e+00 1.504841028468e+00 1.503146705014e+00 1.501474382285e+00 1.499822904599e+00 1.498193431477e+00 1.496587402977e+00 1.495003092530e+00 1.493444989224e+00 1.491906881376e+00 1.490393495563e+00 1.488904401112e+00 1.487439441173e+00 1.485999422617e+00 1.484582606830e+00 1.483192054199e+00 1.481828317413e+00 1.480488999401e+00 1.479174923241e+00 1.477888415044e+00 1.476628138281e+00 1.475393432783e+00 1.474186669203e+00 1.473008708246e+00 1.471855728857e+00 1.470732342918e+00 1.469637341748e+00 1.468571287919e+00 1.467531422974e+00 1.466523195644e+00 1.465543347879e+00 1.464591649697e+00 1.463674728819e+00 1.462783674187e+00 1.461921968811e+00 1.461092863313e+00 1.460293741499e+00 1.459527083522e+00 1.458789929896e+00 1.458084674077e+00 1.457411387163e+00 1.456770062542e+00 1.456160163379e+00 1.455582340310e+00 1.455038790725e+00 1.454526133319e+00 1.454048138833e+00 1.453602275814e+00 1.453189153168e+00 1.452810748260e+00 1.452463931433e+00 1.452153693158e+00 1.451875220680e+00 1.451632143118e+00 1.451422966534e+00 1.451248025526e+00 1.451107737088e+00 1.451002701499e+00 1.450931735136e+00 1.450895963124e+00 1.450894063667e+00 1.450928248427e+00 1.450997534689e+00 1.451102363050e+00 1.451243136754e+00 1.451420291417e+00 1.451631535568e+00 1.451879320278e+00 1.452161777984e+00 1.452480196750e+00 1.452834574421e+00 1.453223353265e+00 1.453650954219e+00 1.454113209425e+00 1.454610722229e+00 1.455145489368e+00 1.455713782224e+00 1.456319499450e+00 1.456960500996e+00 1.457638848956e+00 1.458352571347e+00 1.459099965709e+00 1.459887003059e+00 1.460705837300e+00 1.461562969561e+00 1.462454312994e+00 1.463381345156e+00 1.464343977136e+00 1.465340985370e+00 1.466374467476e+00 1.467441789599e+00 1.468544333803e+00 1.469682151771e+00 1.470852648109e+00 1.472058223386e+00 1.473299313362e+00 1.474574697183e+00 1.475883222303e+00 1.477225849263e+00 1.478601684830e+00 1.480010957267e+00 1.481452971114e+00 1.482928771210e+00 1.484438512220e+00 1.485978499678e+00 1.487552442756e+00 1.489156257601e+00 1.490792432303e+00 1.492460757092e+00 1.494158923984e+00 1.495888199311e+00 1.497649490209e+00 1.499440804335e+00 1.501260723489e+00 1.503111255587e+00 1.504990871249e+00 1.506900215618e+00 1.508837317974e+00 1.510803030217e+00 1.512795089825e+00 1.514816751761e+00 1.516863890623e+00 1.518939439048e+00 1.521039673424e+00 1.523167379829e+00 1.525319914639e+00 1.527495989084e+00 1.529699828245e+00 1.531925642123e+00 1.534175241018e+00 1.536449202422e+00 1.538746549347e+00 1.541064703749e+00 1.543406871653e+00 1.545769775011e+00 1.548153484480e+00 1.550560392987e+00 1.552983645112e+00 1.555428419494e+00 1.557891782917e+00 1.560374009428e+00 1.562873760591e+00 1.565390714623e+00 1.567925562252e+00 1.570474856219e+00 1.573042909996e+00 1.575624300146e+00 1.578221692289e+00 1.580832911980e+00 1.583457409011e+00 1.586097977062e+00 1.588746142140e+00 1.591410183485e+00 1.594083927338e+00 1.596769589461e+00 1.599464093385e+00 1.602169323494e+00 1.604883528491e+00 1.607604561837e+00 1.610335587429e+00 1.613070698025e+00 1.615815805930e+00 1.618564812519e+00 1.621319268394e+00 1.624077910267e+00 1.626839751237e+00 1.629608687540e+00 1.632375876106e+00 1.635150057745e+00 1.637920732988e+00 1.640695446459e+00 1.643468670363e+00 1.646241113015e+00 1.649014481188e+00 1.651782174162e+00 1.654551005850e+00 1.657311725581e+00 1.660073346280e+00 1.662826410627e+00 1.665575829208e+00 1.668319139281e+00 1.671052259828e+00 1.673785165670e+00 1.676501279690e+00 1.679215736163e+00 1.681914962702e+00 1.684608230488e+00 1.687287902756e+00 1.689954622300e+00 1.692613491121e+00 1.695252990844e+00 1.697883194342e+00 1.700492695918e+00 1.703092755463e+00 1.705671576415e+00 1.708236537577e+00 1.710783204229e+00 1.713307002483e+00 1.715818931112e+00 1.718301395007e+00 1.720771394828e+00 1.723213214409e+00 1.725637184991e+00 1.728035334712e+00 1.730409261773e+00 1.732761985988e+00 1.735081454419e+00 1.737383209386e+00 1.739649143556e+00 1.741895535774e+00 1.744104540795e+00 1.746289224498e+00 1.748441567815e+00 1.750560947242e+00 1.752654096994e+00 1.754704477079e+00 1.756730712994e+00 1.758714073831e+00 1.760667542468e+00 1.762580674925e+00 1.764459012763e+00 1.766300996689e+00 1.768098320257e+00 1.769864150300e+00 1.771579893109e+00 1.773264168979e+00 1.774896633936e+00 1.776491320646e+00 1.778039197386e+00 1.779541646373e+00 1.781003550587e+00 1.782410580944e+00 1.783778668303e+00 1.785088189735e+00 1.786358072526e+00 1.787569926774e+00 1.788735654224e+00 1.789848009019e+00 1.790905168397e+00 1.791913329686e+00 1.792860429439e+00 1.793759335151e+00 1.794592342748e+00 1.795376055769e+00 1.796096290728e+00 1.796760134305e+00 1.797364316878e+00 1.797901414833e+00 1.798384509834e+00 1.798795632890e+00 1.799152558528e+00 1.799433766317e+00 1.799658183613e+00 1.799811554964e+00 1.799897921560e+00 1.799917843212e+00 1.799863197369e+00 1.799746724836e+00 1.799547795239e+00 1.799287893411e+00 1.798944440454e+00 1.798534091580e+00 1.798045254715e+00 1.797478551728e+00 1.796840207761e+00 1.796116868230e+00 1.795322289425e+00 1.794439333149e+00 1.793483560936e+00 1.792439455769e+00 1.791317633022e+00 1.790111056526e+00 1.788817873500e+00 1.787443278167e+00 1.785976047324e+00 1.784430056311e+00 1.782786155947e+00 1.781061736670e+00 1.779241536988e+00 1.777332787262e+00 1.775332633477e+00 1.773236632984e+00 1.771052065502e+00 1.768765610932e+00 1.766392555800e+00 1.763915752184e+00 1.761346940026e+00 1.758676952052e+00 1.755907448295e+00 1.753042567470e+00 1.750071345938e+00 1.747005651596e+00 1.743832264573e+00 1.740560171386e+00 1.737180937371e+00 1.733699100306e+00 1.730113085330e+00 1.726417684471e+00 1.722621905775e+00 1.718711644092e+00 1.714699237484e+00 1.710574450498e+00 1.706344032355e+00 1.702001944137e+00 1.697548566926e+00 1.692989518627e+00 1.688311542071e+00 1.683528555961e+00 1.678629775090e+00 1.673622130357e+00 1.668498459369e+00 1.663263576636e+00 1.657915145945e+00 1.652451556589e+00 1.646875825269e+00 1.641184386559e+00 1.635379990766e+00 1.629461121992e+00 1.623428355754e+00 1.617281801761e+00 1.611020606085e+00 1.604645327251e+00 1.598158317648e+00 1.591557589334e+00 1.584843476462e+00 1.578016113824e+00 1.571079389506e+00 1.564027884040e+00 1.556868146053e+00 1.549597910685e+00 1.542218534030e+00 1.534731318408e+00 1.527134566362e+00 1.519433591731e+00 1.511626339091e+00 1.503715429193e+00 1.495702069618e+00 1.487586866427e+00 1.479372823680e+00 1.471058577268e+00 1.462651456755e+00 1.454147323322e+00 1.445550900312e+00 1.436865985898e+00 1.428090690300e+00 1.419233138176e+00 1.410286996598e+00 1.401264962591e+00 1.392162690678e+00 1.382985323127e+00 1.373737994548e+00 1.364418593808e+00 1.355037545388e+00 1.345591477852e+00 1.336090111271e+00 1.326532734658e+00 1.316924963941e+00 1.307272956337e+00 1.297576998684e+00 1.287847117149e+00 1.278081976088e+00 1.268290145004e+00 1.258477587715e+00 1.248646257667e+00 1.238806329409e+00 1.228959157396e+00 1.219114110549e+00 1.209273923269e+00 1.199448621792e+00 1.189643891474e+00 1.179863272441e+00 1.170119683679e+00 1.160413375036e+00 1.150759288581e+00 1.141157876976e+00 1.131623346366e+00 1.122158812207e+00 1.112775137222e+00 1.103482958621e+00 1.094282558565e+00 1.085194727543e+00 1.076217010061e+00 1.067367487741e+00 1.058648493174e+00 1.050073518013e+00 1.041651863694e+00 1.033386583298e+00 1.025298633525e+00 1.017384187441e+00 1.009665286327e+00 1.002143279164e+00 9.948293649662e-01 9.877347053978e-01 9.808647470663e-01 9.742339244757e-01 9.678412504327e-01 9.617083243043e-01 9.558312588284e-01 9.502247342369e-01 9.448945614583e-01 9.398456776471e-01 9.350890739002e-01 9.306241463031e-01 9.264647082768e-01 9.226066826163e-01 9.190610034078e-01 9.158287929619e-01 9.129116836226e-01 9.103162835803e-01 9.080380551425e-01 9.060841095874e-01 9.044478552648e-01 9.031355565371e-01 9.021403869472e-01 9.014603077698e-01 9.010979642958e-01 9.010419368181e-01 9.012955718645e-01 9.018450821998e-01 9.026943322234e-01 9.038271775459e-01 9.052441987929e-01 9.069347074093e-01 9.088888692951e-01 9.111026143378e-01 9.135616436647e-01 9.162627066260e-01 9.191874549306e-01 9.223345198318e-01 9.256874900218e-01 9.292382425201e-01 9.329785415684e-01 9.368896450982e-01 9.409719528132e-01 9.452025196255e-01 9.495796255952e-01 9.540881421431e-01 9.587173236362e-01 9.634606124447e-01 9.682993307745e-01 9.732340360672e-01 9.782439355568e-01 9.833268053695e-01 9.884697683101e-01 9.936633142805e-01 9.989041838915e-01 1.004173937053e+00 1.009476268319e+00 1.014790807974e+00 1.020120610167e+00 1.025452975188e+00 1.030780842301e+00 1.036106518756e+00 1.041409072845e+00 1.046699285118e+00 1.051959556692e+00 1.057193195450e+00 1.062393367884e+00 1.067554368145e+00 1.072678083277e+00 1.077751947342e+00 1.082787576011e+00 1.087766941733e+00 1.092700110777e+00 1.097579280876e+00 1.102403620697e+00 1.107175593699e+00 1.111887402017e+00 1.116546827315e+00 1.121144134971e+00 1.125687564352e+00 1.130169002678e+00 1.134592601332e+00 1.138959406852e+00 1.143263911548e+00 1.147512134461e+00 1.151696204393e+00 1.155826877846e+00 1.159891847781e+00 1.163898397157e+00 1.167845864454e+00 1.171724526711e+00 1.175547520248e+00 1.179299370606e+00 1.182989877525e+00 1.186609691459e+00 1.190160278793e+00 1.193642219145e+00 1.197040784453e+00 1.200370696547e+00 1.203610597257e+00 1.206771473051e+00 1.209841599688e+00 1.212817235682e+00 1.215700852093e+00 1.218473298007e+00 1.221147815785e+00 1.223703358546e+00 1.226147140927e+00 1.228464295141e+00 1.230653373312e+00 1.232712796897e+00 1.234627297074e+00 1.236403045332e+00 1.238024162053e+00 1.239493780005e+00 1.240800509503e+00 1.241943954723e+00 1.242919163998e+00 1.243718341953e+00 1.244346225239e+00 1.244788616516e+00 1.245054838010e+00 1.245133177918e+00 1.245031384646e+00 1.244743217851e+00 1.244268119957e+00 1.243616798169e+00 1.242774824240e+00 1.241763121563e+00 1.240569396565e+00 1.239208706548e+00 1.237683088182e+00 1.235992637783e+00 1.234155755417e+00 1.232166117776e+00 1.230044599453e+00 1.227787902427e+00 1.225413218418e+00 1.222929786241e+00 1.220339829328e+00 1.217664830634e+00 1.214902002073e+00 1.212074596167e+00 1.209178801684e+00 1.206235393723e+00 1.203249706002e+00 1.200224236110e+00 1.197182002530e+00 1.194109883630e+00 1.191032611830e+00 1.187942126616e+00 1.184851247916e+00 1.181758912251e+00 1.178665137383e+00 1.175577210905e+00 1.172485891225e+00 1.169397347818e+00 1.166303748161e+00 1.163202590342e+00 1.160089521468e+00 1.156957123169e+00 1.153799241525e+00 1.150608335163e+00 1.147380235289e+00 1.144097770874e+00 1.140764302533e+00 1.137363602489e+00 1.133893206343e+00 1.130346098875e+00 1.126712823962e+00 1.122999432188e+00 1.119190718629e+00 1.115297518303e+00 1.111312950074e+00 1.107244666983e+00 1.103098238453e+00 1.098876703980e+00 1.094597413405e+00 1.090265617783e+00 1.085900504330e+00 1.081515788442e+00 1.077132378191e+00 1.072766539146e+00 1.068440250692e+00 1.064174063791e+00 1.059988960144e+00 1.055909048837e+00 1.051950390075e+00 1.048136993398e+00 1.044480418438e+00 1.040997179452e+00 1.037696445267e+00 1.034587549179e+00 1.031671109424e+00 1.028946809461e+00 1.026410620162e+00 1.024048887575e+00 1.021850894225e+00 1.019793880932e+00 1.017856711510e+00 1.016016765858e+00 1.014244909069e+00 1.012515234910e+00 1.010796141686e+00 1.009068548500e+00 1.007301825013e+00 1.005476982450e+00 1.003581352316e+00 1.001603107288e+00 9.995381725824e-01 9.973943764600e-01 9.951816691502e-01 9.929170666536e-01 9.906364181349e-01 9.883634699782e-01 9.861476943936e-01 9.840303655962e-01 9.820613095208e-01 9.802957416064e-01 9.787727467589e-01 9.775502504276e-01 9.766587706837e-01 9.761404258744e-01 9.760149124178e-01 9.762947015954e-01 9.769839447182e-01 9.780668928405e-01 9.795240625018e-01 9.813179034936e-01 9.834087048473e-01 9.847645166096e-01 9.854601548899e-01 9.858932383391e-01 9.865789483057e-01 9.879772255354e-01 9.903441440257e-01 9.936198835351e-01 9.974633925488e-01 1.001354975426e+00 1.004771779554e+00 1.007353013534e+00 1.009023907425e+00 1.010022281262e+00 1.010819775943e+00 1.011990530639e+00 1.014021449218e+00 1.017153888123e+00 1.021321667853e+00 1.026167671917e+00 1.031169470002e+00 1.035821311571e+00 1.039781639191e+00 1.042980800466e+00 1.045645366339e+00 1.048196603375e+00 1.051102725876e+00 1.054704329758e+00 1.059081479394e+00 1.063991363005e+00 1.068924605558e+00 1.073248081196e+00 1.076362833690e+00 1.077878687276e+00 1.077716242581e+00 1.076100050421e+00 1.073480083145e+00 1.070397969979e+00 1.067302642888e+00 1.064423425965e+00 1.061717655885e+00 1.058920660698e+00 1.055667346515e+00 1.051661081065e+00 1.046843809115e+00 1.041463780632e+00 1.036077826054e+00 1.031442267143e+00 1.028325868257e+00 1.027300025955e+00 1.028598659470e+00 1.032049671622e+00 1.037140846692e+00 1.043189094117e+00 1.049528754920e+00 1.055682268204e+00 1.061454741830e+00 1.066916846527e+00 1.072292703866e+00 1.077814994886e+00 1.083554563150e+00 1.089319718257e+00 1.094644307849e+00 1.098878469884e+00 1.101330321965e+00 1.101443411750e+00 1.098938276136e+00 1.093868895245e+00 1.086605597185e+00 1.077731544985e+00 1.067874472033e+00 1.057569461524e+00 1.047166639924e+00 1.036942130533e+00 1.027271492397e+00 1.019260174934e+00 9.752636577880e-01 9.003913039234e-01 8.160021426843e-01 7.569568205641e-01 7.548107665834e-01 8.107468711656e-01 8.935280416896e-01 9.653856391380e-01 9.994205562512e-01 9.833615370351e-01 9.196911848767e-01 8.263829027768e-01 7.378097843419e-01 6.980573816511e-01 7.318786722254e-01 8.186727945832e-01 9.147024256762e-01 9.840368682677e-01 1.006914563627e+00 9.788483765912e-01 9.095387806427e-01 8.223232762525e-01 7.514345884306e-01 7.290503886228e-01 7.613048592595e-01 8.224419791435e-01 8.779120192629e-01 9.037579480676e-01 8.918015359975e-01 8.497275549187e-01 7.997583999305e-01 7.726910670980e-01 7.911426135965e-01 8.509885107294e-01 9.249210157778e-01 9.818518929450e-01 9.996682959330e-01 9.691736538817e-01 8.954276345970e-01 7.993253433084e-01 7.184826346626e-01 6.966643150667e-01 7.496393777711e-01 8.475609420417e-01 9.455867803239e-01 1.010306857002e+00 1.024417467373e+00 9.856354817149e-01 9.063158131528e-01 8.140777848830e-01 7.494396751345e-01 7.483726114494e-01 8.115391282645e-01 9.039030024921e-01 9.855729020184e-01 1.029609268119e+00 1.024407313913e+00 9.726993057135e-01 8.911983490630e-01 8.100472402668e-01 7.665008323029e-01 7.842635394765e-01 8.528062704533e-01 9.383688911249e-01 1.008856204130e+00 1.044852600459e+00 1.040454391799e+00 1.001887201537e+00 9.455500363916e-01 8.941001669202e-01 8.682439131968e-01 8.755152752455e-01 9.058812981658e-01 9.399285714989e-01 9.607410183483e-01 9.606801014599e-01 9.430185977406e-01 9.201747691663e-01 9.083516653370e-01 9.186716994114e-01 9.494313784722e-01 9.865766649497e-01 1.011518440402e+00 1.009327562771e+00 9.737599065520e-01 9.099689261298e-01 8.359738135506e-01 7.809760460567e-01 7.738406994236e-01 8.211905164952e-01 9.003173911348e-01 9.772612811383e-01 1.024043834396e+00 1.024383384141e+00 9.746343186574e-01 8.845747085443e-01 7.791700655096e-01 6.991004187344e-01 6.865439694785e-01 7.483171212968e-01 8.474464091460e-01 9.391592012452e-01 9.928848433861e-01 9.942901299418e-01 9.440079417262e-01 8.578471980607e-01 7.681195189765e-01 7.195686596989e-01 7.443948701664e-01 8.304956357683e-01 9.350548495766e-01 1.018337296527e+00 1.056058085617e+00 1.039667959222e+00 9.757956927376e-01 8.869497052938e-01 8.111675266704e-01 7.907979112811e-01 8.419602388740e-01 9.383955821130e-01 1.036791355567e+00 1.102858878917e+00
 2.075711409157e+00 2.075941208675e+00 2.076246006217e+00 2.076744082176e+00 2.077467555469e+00 2.078358237871e+00 2.079269377334e+00 2.080039127107e+00 2.080595902499e+00 2.080979830696e+00 2.081303854922e+00 2.081696117709e+00 2.082254503368e+00 2.083015358206e+00 2.083913093916e+00 2.084815095458e+00 2.085603461208e+00 2.086229549581e+00 2.086713448511e+00 2.087116020061e+00 2.087531436138e+00 2.088078762368e+00 2.088842048522e+00 2.089792792553e+00 2.090791867377e+00 2.091662195555e+00 2.092289354017e+00 2.092666409444e+00 2.092904494442e+00 2.093195199290e+00 2.093716842185e+00 2.094530600132e+00 2.095530974695e+00 2.096491223309e+00 2.097186716980e+00 2.097507751574e+00 2.097543933635e+00 2.097545619746e+00 2.097797741647e+00 2.098428234883e+00 2.099321201496e+00 2.100205824175e+00 2.100839141982e+00 2.101151319904e+00 2.101245984242e+00 2.101322281773e+00 2.101559062941e+00 2.102036742970e+00 2.102727016544e+00 2.103530488820e+00 2.104329147905e+00 2.105010038081e+00 2.105487577517e+00 2.105753223426e+00 2.105916532794e+00 2.106164040054e+00 2.106650011272e+00 2.107396512371e+00 2.108279325849e+00 2.109094299328e+00 2.109660917373e+00 2.109920276287e+00 2.109980522965e+00 2.110044263393e+00 2.110294430485e+00 2.110801499362e+00 2.111518687383e+00 2.112302051941e+00 2.112971170557e+00 2.113404407206e+00 2.113600691904e+00 2.113687894288e+00 2.113842913632e+00 2.114209980669e+00 2.114840207498e+00 2.115651277179e+00 2.116467099292e+00 2.117110540849e+00 2.117508551507e+00 2.117715954187e+00 2.117855979221e+00 2.118076665339e+00 2.118475576322e+00 2.119064027170e+00 2.119765321148e+00 2.120454082998e+00 2.121020046967e+00 2.121385686622e+00 2.121540346101e+00 2.121580928730e+00 2.121677027074e+00 2.121996616084e+00 2.122604827010e+00 2.123414945160e+00 2.124210316947e+00 2.124755299473e+00 2.124935584426e+00 2.124860898209e+00 2.124797965498e+00 2.125008365191e+00 2.125575770437e+00 2.126376454450e+00 2.127147263020e+00 2.127660773392e+00 2.127862013597e+00 2.127886719280e+00 2.127934357436e+00 2.128151390413e+00 2.128557233977e+00 2.129079467799e+00 2.129627192004e+00 2.130134936908e+00 2.130578181509e+00 2.130946683267e+00 2.131216875765e+00 2.131374005833e+00 2.131464631061e+00 2.131611478983e+00 2.131944174457e+00 2.132508164360e+00 2.133220016818e+00 2.133884849228e+00 2.134282061874e+00 2.134325341478e+00 2.134142615335e+00 2.134010640297e+00 2.134189099771e+00 2.134777019279e+00 2.135631471910e+00 2.136436937546e+00 2.136887179671e+00 2.136881950201e+00 2.136586181648e+00 2.136320377445e+00 2.136389599739e+00 2.136908932997e+00 2.137728418671e+00 2.138526534279e+00 2.139000730715e+00 2.139046556595e+00 2.138784976979e+00 2.138506772927e+00 2.138497426922e+00 2.138881615524e+00 2.139546939474e+00 2.140238093689e+00 2.140710786646e+00 2.140849118953e+00 2.140721052525e+00 2.140534140001e+00 2.140509163413e+00 2.140754531335e+00 2.141221305915e+00 2.141758230020e+00 2.142194770355e+00 2.142422497623e+00 2.142457179235e+00 2.142413815295e+00 2.142424315136e+00 2.142568194709e+00 2.142856575988e+00 2.143222863478e+00 2.143575315969e+00 2.143838792065e+00 2.144002624445e+00 2.144087428157e+00 2.144141166571e+00 2.144219813094e+00 2.144361448014e+00 2.144560915533e+00 2.144794009091e+00 2.145023590714e+00 2.145209776207e+00 2.145329552951e+00 2.145393677833e+00 2.145435967352e+00 2.145487626196e+00 2.145578218914e+00 2.145715573738e+00 2.145873577631e+00 2.146016051199e+00 2.146119489238e+00 2.146186567967e+00 2.146232431497e+00 2.146288061391e+00 2.146370591311e+00 2.146472378564e+00 2.146573535786e+00 2.146663024645e+00 2.146742080396e+00 2.146815240654e+00 2.146892184391e+00 2.146973590819e+00 2.147048412812e+00 2.147104417717e+00 2.147145375312e+00 2.147182479576e+00 2.147221917750e+00 2.147266818268e+00 2.147312436181e+00 2.147344214797e+00 2.147355292754e+00 2.147351920371e+00 2.147347383301e+00 2.147342497910e+00 2.147344071548e+00 2.147345027536e+00 2.147332616520e+00 2.147304159410e+00 2.147273195259e+00 2.147248195786e+00 2.147231293541e+00 2.147215492677e+00 2.147194095369e+00 2.147156224880e+00 2.147109304147e+00 2.147064434690e+00 2.147025584519e+00 2.146989031569e+00 2.146943269916e+00 2.146882257424e+00 2.146803341592e+00 2.146718163294e+00 2.146637934028e+00 2.146556701930e+00 2.146467499581e+00 2.146365121164e+00 2.146254814919e+00 2.146140206318e+00 2.146031925387e+00 2.145925266590e+00 2.145809161736e+00 2.145684699307e+00 2.145555638216e+00 2.145426156090e+00 2.145299199849e+00 2.145166305464e+00 2.145018835877e+00 2.144854887543e+00 2.144687442500e+00 2.144520999742e+00 2.144353855549e+00 2.144179819404e+00 2.143993652694e+00 2.143797246751e+00 2.143598266138e+00 2.143404891355e+00 2.143211074853e+00 2.143007010913e+00 2.142797663273e+00 2.142578982764e+00 2.142359262855e+00 2.142135770045e+00 2.141908879196e+00 2.141669864969e+00 2.141424170313e+00 2.141174603547e+00 2.140920598858e+00 2.140662417033e+00 2.140397928125e+00 2.140125405107e+00 2.139847774954e+00 2.139570314607e+00 2.139286619940e+00 2.138995487290e+00 2.138697179754e+00 2.138395301547e+00 2.138085774827e+00 2.137772216307e+00 2.137455210355e+00 2.137127601231e+00 2.136793620304e+00 2.136456124503e+00 2.136111363428e+00 2.135760870182e+00 2.135406456498e+00 2.135046387222e+00 2.134681391808e+00 2.134309234472e+00 2.133931525536e+00 2.133545513075e+00 2.133153299762e+00 2.132757889481e+00 2.132356192805e+00 2.131947369581e+00 2.131534807247e+00 2.131115677528e+00 2.130691447026e+00 2.130261520621e+00 2.129823509331e+00 2.129377680671e+00 2.128927886199e+00 2.128470622752e+00 2.128008895451e+00 2.127543910429e+00 2.127069600600e+00 2.126589433048e+00 2.126100309450e+00 2.125604212192e+00 2.125101793856e+00 2.124595504774e+00 2.124084708174e+00 2.123568502758e+00 2.123044860893e+00 2.122514972342e+00 2.121974304127e+00 2.121427855291e+00 2.120878614251e+00 2.120320164426e+00 2.119757888691e+00 2.119190666129e+00 2.118615461777e+00 2.118033926787e+00 2.117445542708e+00 2.116847630732e+00 2.116243894151e+00 2.115637662059e+00 2.115024558096e+00 2.114405838365e+00 2.113780326654e+00 2.113145628374e+00 2.112503795308e+00 2.111854731113e+00 2.111202247285e+00 2.110544485247e+00 2.109880639421e+00 2.109211364998e+00 2.108531046814e+00 2.107843843031e+00 2.107150163210e+00 2.106450122422e+00 2.105745293824e+00 2.105034965897e+00 2.104317067192e+00 2.103587412913e+00 2.102853531726e+00 2.102111910378e+00 2.101360531706e+00 2.100606531465e+00 2.099844731502e+00 2.099075179331e+00 2.098296166023e+00 2.097511203591e+00 2.096717418933e+00 2.095918365750e+00 2.095111925768e+00 2.094299530386e+00 2.093480505163e+00 2.092651190383e+00 2.091815452699e+00 2.090972368419e+00 2.090124665209e+00 2.089268535341e+00 2.088405923922e+00 2.087535303104e+00 2.086657221118e+00 2.085773020465e+00 2.084880996060e+00 2.083980034724e+00 2.083073727016e+00 2.082158733535e+00 2.081236850664e+00 2.080308353072e+00 2.079370530764e+00 2.078427373428e+00 2.077473827716e+00 2.076514559128e+00 2.075546672172e+00 2.074574851580e+00 2.073594032173e+00 2.072604568424e+00 2.071607340105e+00 2.070602697092e+00 2.069589297741e+00 2.068569916124e+00 2.067543401148e+00 2.066509571672e+00 2.065469611664e+00 2.064418014515e+00 2.063357851308e+00 2.062291402991e+00 2.061217858743e+00 2.060136786129e+00 2.059048741515e+00 2.057950348094e+00 2.056844801165e+00 2.055730140153e+00 2.054606752913e+00 2.053478069650e+00 2.052343724125e+00 2.051197234692e+00 2.050044656020e+00 2.048882476492e+00 2.047712773527e+00 2.046536896228e+00 2.045352919925e+00 2.044161205497e+00 2.042961128670e+00 2.041754620691e+00 2.040536757892e+00 2.039313886602e+00 2.038082828417e+00 2.036842641851e+00 2.035597195856e+00 2.034338568681e+00 2.033073068909e+00 2.031799740397e+00 2.030519334108e+00 2.029231125060e+00 2.027933926778e+00 2.026627442812e+00 2.025313641243e+00 2.023990550125e+00 2.022659381908e+00 2.021321055525e+00 2.019975179417e+00 2.018620163385e+00 2.017257048814e+00 2.015885115167e+00 2.014505232350e+00 2.013116632399e+00 2.011722354080e+00 2.010319002045e+00 2.008906643707e+00 2.007486276442e+00 2.006057120640e+00 2.004619278951e+00 2.003175355604e+00 2.001720787082e+00 2.000257945801e+00 1.998787717890e+00 1.997308184070e+00 1.995821143890e+00 1.994325927384e+00 1.992822093649e+00 1.991309320721e+00 1.989788152189e+00 1.988257734215e+00 1.986720695272e+00 1.985175480152e+00 1.983621689779e+00 1.982058784228e+00 1.980488439723e+00 1.978908918317e+00 1.977321688916e+00 1.975725351697e+00 1.974122232270e+00 1.972508712283e+00 1.970887178722e+00 1.969257712484e+00 1.967619632937e+00 1.965973158716e+00 1.964318349375e+00 1.962655563560e+00 1.960982258844e+00 1.959303171938e+00 1.957615289116e+00 1.955918498954e+00 1.954212452141e+00 1.952500579202e+00 1.950778598958e+00 1.949048232780e+00 1.947310385608e+00 1.945563140817e+00 1.943809094761e+00 1.942044835196e+00 1.940273274163e+00 1.938493884747e+00 1.936706722859e+00 1.934909672752e+00 1.933105105055e+00 1.931291915071e+00 1.929471498530e+00 1.927642520102e+00 1.925803595260e+00 1.923959120031e+00 1.922104822762e+00 1.920242822037e+00 1.918373450378e+00 1.916493522053e+00 1.914608434715e+00 1.912714175894e+00 1.910811059394e+00 1.908899578023e+00 1.906982387574e+00 1.905055143576e+00 1.903119880408e+00 1.901177098294e+00 1.899226616431e+00 1.897268298364e+00 1.895302094866e+00 1.893327631027e+00 1.891344279751e+00 1.889354233696e+00 1.887356819609e+00 1.885350557439e+00 1.883336788623e+00 1.881316845614e+00 1.879286822404e+00 1.877250588198e+00 1.875206338391e+00 1.873154354507e+00 1.871096005264e+00 1.869029499246e+00 1.866953428007e+00 1.864872699384e+00 1.862782562036e+00 1.860685099037e+00 1.858581904688e+00 1.856470108393e+00 1.854350758027e+00 1.852224620096e+00 1.850091386891e+00 1.847949839001e+00 1.845803162331e+00 1.843649536690e+00 1.841488317694e+00 1.839319299968e+00 1.837142830609e+00 1.834960553274e+00 1.832770767157e+00 1.830575502139e+00 1.828372492677e+00 1.826163054696e+00 1.823946895276e+00 1.821722541562e+00 1.819493332506e+00 1.817257859514e+00 1.815014698103e+00 1.812767600535e+00 1.810511904241e+00 1.808250589849e+00 1.805982829874e+00 1.803709868642e+00 1.801430383286e+00 1.799144417501e+00 1.796853607705e+00 1.794556778229e+00 1.792254263569e+00 1.789945296030e+00 1.787630628883e+00 1.785311844786e+00 1.782986637434e+00 1.780655615224e+00 1.778319234388e+00 1.775978357046e+00 1.773632091151e+00 1.771279323127e+00 1.768923097457e+00 1.766561429151e+00 1.764195006878e+00 1.761824568473e+00 1.759447862270e+00 1.757066579764e+00 1.754681693985e+00 1.752292113150e+00 1.749900257336e+00 1.747500889561e+00 1.745098680180e+00 1.742693395579e+00 1.740282394592e+00 1.737869534530e+00 1.735451793872e+00 1.733030264958e+00 1.730606247017e+00 1.728178016406e+00 1.725746881376e+00 1.723312143594e+00 1.720873950425e+00 1.718433721903e+00 1.715990848588e+00 1.713544584871e+00 1.711096142916e+00 1.708644405807e+00 1.706191609263e+00 1.703734193276e+00 1.701276326920e+00 1.698817425463e+00 1.696356030877e+00 1.693891738661e+00 1.691426684350e+00 1.688961015570e+00 1.686491103626e+00 1.684023437116e+00 1.681553281650e+00 1.679082760847e+00 1.676611298327e+00 1.674138090739e+00 1.671665553321e+00 1.669191853956e+00 1.666718153202e+00 1.664245815355e+00 1.661773169070e+00 1.659299478806e+00 1.656828015844e+00 1.654356797128e+00 1.651883977455e+00 1.649415234790e+00 1.646945285255e+00 1.644479380507e+00 1.642012786475e+00 1.639548148384e+00 1.637085124315e+00 1.634624668508e+00 1.632166821872e+00 1.629710574882e+00 1.627257469888e+00 1.624805744133e+00 1.622357669143e+00 1.619913103994e+00 1.617472158141e+00 1.615033920256e+00 1.612600222487e+00 1.610169303012e+00 1.607742900173e+00 1.605321201621e+00 1.602903478104e+00 1.600491248303e+00 1.598083584710e+00 1.595681067519e+00 1.593282965727e+00 1.590891844720e+00 1.588505773971e+00 1.586124832353e+00 1.583752126888e+00 1.581385739918e+00 1.579025014092e+00 1.576670212872e+00 1.574325269873e+00 1.571984454335e+00 1.569654493494e+00 1.567331081711e+00 1.565015837772e+00 1.562708065323e+00 1.560409976575e+00 1.558120992115e+00 1.555838872964e+00 1.553569042074e+00 1.551307115291e+00 1.549056650778e+00 1.546814091406e+00 1.544583200528e+00 1.542362451166e+00 1.540153037793e+00 1.537955465329e+00 1.535767685760e+00 1.533591860686e+00 1.531429012865e+00 1.529276636731e+00 1.527139180152e+00 1.525012919189e+00 1.522900774326e+00 1.520801036870e+00 1.518716497593e+00 1.516643457937e+00 1.514585861185e+00 1.512543603823e+00 1.510514790587e+00 1.508500844542e+00 1.506502854524e+00 1.504520748904e+00 1.502555075737e+00 1.500604120178e+00 1.498670736865e+00 1.496753152010e+00 1.494854141731e+00 1.492972390835e+00 1.491105723430e+00 1.489261082658e+00 1.487432295085e+00 1.485622268770e+00 1.483830939748e+00 1.482060189587e+00 1.480307037087e+00 1.478574248341e+00 1.476862288939e+00 1.475171854106e+00 1.473501309553e+00 1.471850969691e+00 1.470221325727e+00 1.468614866574e+00 1.467030498653e+00 1.465466895209e+00 1.463927788290e+00 1.462410985561e+00 1.460916062587e+00 1.459445951739e+00 1.457997225100e+00 1.456575019459e+00 1.455176384629e+00 1.453802953880e+00 1.452454510286e+00 1.451129334004e+00 1.449832188517e+00 1.448558903433e+00 1.447312788033e+00 1.446093168040e+00 1.444899823963e+00 1.443735554408e+00 1.442594970288e+00 1.441483372634e+00 1.440400806755e+00 1.439345407997e+00 1.438317052349e+00 1.437318900622e+00 1.436350418018e+00 1.435409888809e+00 1.434500378045e+00 1.433619775184e+00 1.432766660944e+00 1.431946447055e+00 1.431156704218e+00 1.430398136606e+00 1.429668129322e+00 1.428972136826e+00 1.428307836812e+00 1.427670642198e+00 1.427071021029e+00 1.426499157521e+00 1.425962771324e+00 1.425458484033e+00 1.424985856450e+00 1.424546669107e+00 1.424138379559e+00 1.423767328326e+00 1.423428448698e+00 1.423123028537e+00 1.422852166176e+00 1.422614317029e+00 1.422413057795e+00 1.422243622982e+00 1.422111039675e+00 1.422011617123e+00 1.421948099379e+00 1.421920304212e+00 1.421925401952e+00 1.421969929778e+00 1.422044992753e+00 1.422160069616e+00 1.422307687951e+00 1.422492188306e+00 1.422712038402e+00 1.422968736762e+00 1.423263474509e+00 1.423589879672e+00 1.423955301804e+00 1.424357144073e+00 1.424795199970e+00 1.425269566884e+00 1.425778583158e+00 1.426327018645e+00 1.426909731844e+00 1.427531174237e+00 1.428188203305e+00 1.428882006206e+00 1.429611077352e+00 1.430377349765e+00 1.431179720294e+00 1.432018338504e+00 1.432893332711e+00 1.433807024184e+00 1.434754465232e+00 1.435739396889e+00 1.436759157466e+00 1.437816657708e+00 1.438910400216e+00 1.440037921824e+00 1.441203662272e+00 1.442402688862e+00 1.443639902314e+00 1.444911830054e+00 1.446219060977e+00 1.447560846511e+00 1.448936415933e+00 1.450349840206e+00 1.451795604326e+00 1.453276522811e+00 1.454792503669e+00 1.456341799197e+00 1.457924254442e+00 1.459542407294e+00 1.461192226596e+00 1.462876327755e+00 1.464594558628e+00 1.466343780149e+00 1.468126080849e+00 1.469940523088e+00 1.471786952531e+00 1.473665830250e+00 1.475574350028e+00 1.477516140878e+00 1.479486499527e+00 1.481488538177e+00 1.483521769375e+00 1.485581883971e+00 1.487672804874e+00 1.489794339256e+00 1.491942139089e+00 1.494118762060e+00 1.496324792696e+00 1.498559123466e+00 1.500817537140e+00 1.503106355481e+00 1.505420265028e+00 1.507760750108e+00 1.510126963688e+00 1.512516648501e+00 1.514932871393e+00 1.517373401854e+00 1.519836606310e+00 1.522322755010e+00 1.524832940793e+00 1.527366285491e+00 1.529919855407e+00 1.532496330735e+00 1.535094157270e+00 1.537713127267e+00 1.540349241445e+00 1.543008146320e+00 1.545683874499e+00 1.548377817452e+00 1.551093982558e+00 1.553821932389e+00 1.556570710326e+00 1.559334337921e+00 1.562114085141e+00 1.564908914810e+00 1.567718340710e+00 1.570543231330e+00 1.573378609450e+00 1.576230455334e+00 1.579090851378e+00 1.581966099078e+00 1.584851290737e+00 1.587747264468e+00 1.590654878586e+00 1.593568103695e+00 1.596494241029e+00 1.599427172489e+00 1.602368078384e+00 1.605314226609e+00 1.608267908842e+00 1.611226498153e+00 1.614188734080e+00 1.617159611886e+00 1.620128763113e+00 1.623104333256e+00 1.626081004035e+00 1.629057648569e+00 1.632039320998e+00 1.635017142160e+00 1.637999715731e+00 1.640976260001e+00 1.643955024967e+00 1.646928095009e+00 1.649900494487e+00 1.652867926858e+00 1.655830403171e+00 1.658790260225e+00 1.661739808542e+00 1.664688614660e+00 1.667623483631e+00 1.670554425486e+00 1.673474440692e+00 1.676385897316e+00 1.679288512137e+00 1.682175798395e+00 1.685056919849e+00 1.687919132035e+00 1.690775247427e+00 1.693611905641e+00 1.696436800308e+00 1.699245859283e+00 1.702035853994e+00 1.704813825870e+00 1.707567567413e+00 1.710310213976e+00 1.713026490737e+00 1.715728950284e+00 1.718404915051e+00 1.721060960705e+00 1.723695736033e+00 1.726303016969e+00 1.728894165632e+00 1.731451415577e+00 1.733990781510e+00 1.736496859390e+00 1.738981306008e+00 1.741434483384e+00 1.743860030563e+00 1.746256737208e+00 1.748617721956e+00 1.750956243698e+00 1.753253631875e+00 1.755525302653e+00 1.757755406557e+00 1.759957340568e+00 1.762119929832e+00 1.764245724675e+00 1.766337739975e+00 1.768385061503e+00 1.770401884065e+00 1.772370502559e+00 1.774306084249e+00 1.776193555142e+00 1.778042883922e+00 1.779848479048e+00 1.781605437088e+00 1.783324884346e+00 1.784989340811e+00 1.786615768847e+00 1.788187264317e+00 1.789714688728e+00 1.791191397787e+00 1.792614970288e+00 1.793992687416e+00 1.795310070660e+00 1.796583739878e+00 1.797793687512e+00 1.798958058164e+00 1.800059385412e+00 1.801107247144e+00 1.802098628194e+00 1.803027110002e+00 1.803901190848e+00 1.804708693644e+00 1.805464103746e+00 1.806148652142e+00 1.806775625919e+00 1.807333966525e+00 1.807829913980e+00 1.808261567802e+00 1.808619061937e+00 1.808917862794e+00 1.809139467724e+00 1.809300537574e+00 1.809381393741e+00 1.809397692336e+00 1.809339419431e+00 1.809205695746e+00 1.809001875150e+00 1.808717232016e+00 1.808364797534e+00 1.807924746047e+00 1.807416663036e+00 1.806821165012e+00 1.806152015950e+00 1.805400063466e+00 1.804564734959e+00 1.803650635409e+00 1.802645775761e+00 1.801564988822e+00 1.800390382465e+00 1.799136222642e+00 1.797789788711e+00 1.796358360271e+00 1.794837888663e+00 1.793223915283e+00 1.791524321342e+00 1.789727410697e+00 1.787845259175e+00 1.785860227278e+00 1.783789919800e+00 1.781618308586e+00 1.779351989667e+00 1.776990318718e+00 1.774527595649e+00 1.771970481802e+00 1.769308183275e+00 1.766552283781e+00 1.763687622275e+00 1.760727018259e+00 1.757661554223e+00 1.754492066602e+00 1.751220634635e+00 1.747839558999e+00 1.744358687127e+00 1.740766816985e+00 1.737071794255e+00 1.733264405098e+00 1.729351538545e+00 1.725330181187e+00 1.721194596921e+00 1.716956419914e+00 1.712599192420e+00 1.708137095956e+00 1.703557416270e+00 1.698868859246e+00 1.694066407246e+00 1.689149088156e+00 1.684122315591e+00 1.678975577665e+00 1.673720424274e+00 1.668345954894e+00 1.662860111297e+00 1.657256494392e+00 1.651538634253e+00 1.645704611313e+00 1.639755749653e+00 1.633692436437e+00 1.627511437316e+00 1.621217298047e+00 1.614806715366e+00 1.608280322187e+00 1.601639294247e+00 1.594884748074e+00 1.588014301009e+00 1.581031534284e+00 1.573934051348e+00 1.566725280618e+00 1.559402374739e+00 1.551971322182e+00 1.544428076243e+00 1.536774915357e+00 1.529014733477e+00 1.521143328639e+00 1.513168151185e+00 1.505085230815e+00 1.496901650946e+00 1.488613927034e+00 1.480223434937e+00 1.471736542720e+00 1.463149523761e+00 1.454467754290e+00 1.445691207147e+00 1.436824517331e+00 1.427866919000e+00 1.418821412152e+00 1.409693627348e+00 1.400479541496e+00 1.391189986036e+00 1.381819799056e+00 1.372380195979e+00 1.362868417407e+00 1.353287336441e+00 1.343646670074e+00 1.333942533960e+00 1.324184325054e+00 1.314372674439e+00 1.304513937237e+00 1.294610597761e+00 1.284667287483e+00 1.274692925479e+00 1.264685723971e+00 1.254658001004e+00 1.244607615917e+00 1.234546097697e+00 1.224478136746e+00 1.214406183122e+00 1.204341616736e+00 1.194284841381e+00 1.184249454953e+00 1.174235818945e+00 1.164254285366e+00 1.154313173916e+00 1.144415658981e+00 1.134576336674e+00 1.124795155759e+00 1.115088958289e+00 1.105458712903e+00 1.095916864971e+00 1.086471919340e+00 1.077131508687e+00 1.067908277605e+00 1.058803432782e+00 1.049837478909e+00 1.041010014612e+00 1.032337191111e+00 1.023826380718e+00 1.015488697848e+00 1.007333734090e+00 9.993669674849e-01 9.916091102937e-01 9.840561942497e-01 9.767302474868e-01 9.696335119875e-01 9.627768699568e-01 9.561710527460e-01 9.498251820988e-01 9.437497639585e-01 9.379447109317e-01 9.324315381514e-01 9.272068112944e-01 9.222835459052e-01 9.176671691751e-01 9.133604700654e-01 9.093767818302e-01 9.057120428435e-01 9.023791790845e-01 8.993721784612e-01 8.967044232688e-01 8.943717957268e-01 8.923749036450e-01 8.907176507615e-01 8.893963072999e-01 8.884154399656e-01 8.877650977115e-01 8.874507644045e-01 8.874627615430e-01 8.878002589962e-01 8.884582587579e-01 8.894254527325e-01 8.907046237462e-01 8.922807327033e-01 8.941515052937e-01 8.963015355528e-01 8.987310311366e-01 9.014215472070e-01 9.043686781106e-01 9.075630163008e-01 9.109870049761e-01 9.146391627511e-01 9.184982122925e-01 9.225636588447e-01 9.268134818282e-01 9.312426429447e-01 9.358384529631e-01 9.405843089449e-01 9.454775665449e-01 9.504954760186e-01 9.556369429409e-01 9.608836465372e-01 9.662276532402e-01 9.716580637960e-01 9.771592497760e-01 9.827294138883e-01 9.883492653816e-01 9.940178285629e-01 9.997185491122e-01 1.005444468062e+00 1.011190206718e+00 1.016939146520e+00 1.022695780685e+00 1.028438405120e+00 1.034171457185e+00 1.039883097147e+00 1.045564925112e+00 1.051218693903e+00 1.056827009853e+00 1.062400498926e+00 1.067918597968e+00 1.073389270981e+00 1.078802981498e+00 1.084155183161e+00 1.089449240178e+00 1.094673173986e+00 1.099835994433e+00 1.104924508845e+00 1.109946521266e+00 1.114894789718e+00 1.119769500210e+00 1.124572938698e+00 1.129298340035e+00 1.133954707710e+00 1.138529771563e+00 1.143035552747e+00 1.147462942486e+00 1.151817846245e+00 1.156097865006e+00 1.160301953223e+00 1.164437156882e+00 1.168492123154e+00 1.172481142532e+00 1.176388963054e+00 1.180227238421e+00 1.183993054186e+00 1.187678909754e+00 1.191298487211e+00 1.194831409791e+00 1.198296962809e+00 1.201677677062e+00 1.204977892216e+00 1.208200047433e+00 1.211329793341e+00 1.214380637122e+00 1.217331826245e+00 1.220194694199e+00 1.222956558669e+00 1.225614027659e+00 1.228170616344e+00 1.230607918766e+00 1.232936354390e+00 1.235138285426e+00 1.237216043895e+00 1.239158802680e+00 1.240964126567e+00 1.242627291160e+00 1.244136185630e+00 1.245493605910e+00 1.246685929304e+00 1.247715429042e+00 1.248568288406e+00 1.249246440912e+00 1.249740367420e+00 1.250047399223e+00 1.250165925377e+00 1.250085849074e+00 1.249814181218e+00 1.249336868217e+00 1.248664486069e+00 1.247786292251e+00 1.246706893673e+00 1.245429688240e+00 1.243946126866e+00 1.242272617957e+00 1.240400974760e+00 1.238341011870e+00 1.236097674019e+00 1.233673369935e+00 1.231081461936e+00 1.228319771098e+00 1.225410285192e+00 1.222347170584e+00 1.219154319910e+00 1.215831500481e+00 1.212394437162e+00 1.208856771933e+00 1.205217982988e+00 1.201511319798e+00 1.197726626511e+00 1.193889562765e+00 1.190004806242e+00 1.186082095336e+00 1.182142400008e+00 1.178178108806e+00 1.174215989827e+00 1.170248315913e+00 1.166294565411e+00 1.162354464455e+00 1.158430667383e+00 1.154535887604e+00 1.150659444636e+00 1.146815508249e+00 1.142994880847e+00 1.139201726281e+00 1.135430103298e+00 1.131679742572e+00 1.127944719106e+00 1.124219766857e+00 1.120504165302e+00 1.116784207460e+00 1.113063193920e+00 1.109328368160e+00 1.105579711962e+00 1.101810712092e+00 1.098016145909e+00 1.094201728650e+00 1.090354399117e+00 1.086486010490e+00 1.082593352779e+00 1.078683602225e+00 1.074762568308e+00 1.070838186256e+00 1.066925921040e+00 1.063032607947e+00 1.059176832999e+00 1.055375359202e+00 1.051646091734e+00 1.048004338992e+00 1.044475613343e+00 1.041078754588e+00 1.037831361579e+00 1.034756443772e+00 1.031870240380e+00 1.029187849523e+00 1.026723764149e+00 1.024489357872e+00 1.022491121706e+00 1.020732785967e+00 1.019210433673e+00 1.017919989527e+00 1.016850883784e+00 1.015984706113e+00 1.015304974265e+00 1.014784603482e+00 1.014398119397e+00 1.014112510557e+00 1.013897846990e+00 1.013720907194e+00 1.013543093565e+00 1.013341285169e+00 1.013078189697e+00 1.012733253166e+00 1.012282744351e+00 1.011710770485e+00 1.011007528576e+00 1.010170529309e+00 1.009204125573e+00 1.008118642484e+00 1.006938849636e+00 1.005681917259e+00 1.004387299537e+00 1.003087145676e+00 1.001819523403e+00 1.000629778047e+00 9.995547397129e-01 9.986413643322e-01 9.979147696140e-01 9.974119191500e-01 9.971488849027e-01 9.971425127187e-01 9.973960980043e-01 9.979003929620e-01 9.986457560707e-01 9.996038926812e-01 1.000747998164e+00 1.001283572109e+00 1.001097447183e+00 1.000591065467e+00 1.000290120593e+00 1.000672447262e+00 1.002005081519e+00 1.004245552792e+00 1.007065132395e+00 1.009951187308e+00 1.012375623648e+00 1.013971368566e+00 1.014655041524e+00 1.014653472935e+00 1.014435418062e+00 1.014573765171e+00 1.015561087544e+00 1.017647026111e+00 1.020772382150e+00 1.024577229624e+00 1.028531404470e+00 1.032112448439e+00 1.034959361748e+00 1.036980557729e+00 1.038384768162e+00 1.039587732534e+00 1.041061479856e+00 1.043164523470e+00 1.046000907377e+00 1.049356586413e+00 1.052747280512e+00 1.055557521603e+00 1.057206211583e+00 1.057317845390e+00 1.055824825992e+00 1.052975969022e+00 1.049251972242e+00 1.045234566093e+00 1.041413983446e+00 1.038064418595e+00 1.035178225216e+00 1.032514422971e+00 1.029715838196e+00 1.026484068520e+00 1.022747607370e+00 1.018728769727e+00 1.014951539237e+00 1.012125504262e+00 1.010956429886e+00 1.011950968880e+00 1.015266868180e+00 1.020658094616e+00 1.027552984571e+00 1.035224105674e+00 1.042974657576e+00 1.050316506528e+00 1.057055102568e+00 1.063272260807e+00 1.069213764347e+00 1.075141559675e+00 1.081170157440e+00 1.087155797752e+00 1.092690434213e+00 1.097181247537e+00 1.099998964943e+00 1.100640295718e+00 1.098875787096e+00 1.094802976952e+00 1.088831934698e+00 1.081578664767e+00 1.073707741699e+00 1.065787285484e+00 1.058217838226e+00 1.051330672297e+00 1.045838165135e+00 1.043475582385e+00 1.008120556908e+00 9.396574835627e-01 8.544171867198e-01 7.837797962433e-01 7.621209422379e-01 8.010935696847e-01 8.774392196399e-01 9.535900382390e-01 9.993543002342e-01 9.986850604361e-01 9.502560327159e-01 8.677846064443e-01 7.806079689266e-01 7.294324418749e-01 7.445689234159e-01 8.175594138287e-01 9.102186641966e-01 9.850831796578e-01 1.018766140418e+00 1.002879555766e+00 9.430457091226e-01 8.582602685302e-01 7.792358129369e-01 7.396083278033e-01 7.548622034879e-01 8.083768857552e-01 8.671391357097e-01 9.039997759707e-01 9.062721836969e-01 8.765454121045e-01 8.314010943502e-01 7.971650544408e-01 7.979031484013e-01 8.382746732974e-01 8.994121387661e-01 9.530002551483e-01 9.757028901761e-01 9.554638877906e-01 8.936550660073e-01 8.065232233063e-01 7.261453763943e-01 6.933414167060e-01 7.300895401056e-01 8.165259161606e-01 9.114627227538e-01 9.804085721092e-01 1.003625787837e+00 9.759125950881e-01 9.061578055132e-01 8.178235555847e-01 7.476635912247e-01 7.327805099969e-01 7.820221528098e-01 8.670685861466e-01 9.488029643882e-01 9.983673398202e-01 1.001743285693e+00 9.592196333245e-01 8.850988028826e-01 8.073949641938e-01 7.626727212014e-01 7.770729318519e-01 8.440450096859e-01 9.314538960562e-01 1.006244399685e+00 1.046994206395e+00 1.045605186511e+00 1.006384007958e+00 9.447436999876e-01 8.844802244730e-01 8.505066779071e-01 8.558850001615e-01 8.930922987936e-01 9.407301814131e-01 9.776836956612e-01 9.917889472605e-01 9.821284494179e-01 9.579515464437e-01 9.349113210604e-01 9.279705547424e-01 9.426684674621e-01 9.712824927986e-01 9.975227372450e-01 1.005176496445e+00 9.847628051409e-01 9.371463857148e-01 8.751570249240e-01 8.224653377516e-01 8.055634821600e-01 8.365790410326e-01 9.022410361144e-01 9.737868795757e-01 1.023438025347e+00 1.032746463277e+00 9.949545812492e-01 9.160035776466e-01 8.159566454812e-01 7.298731230487e-01 6.989929870591e-01 7.406820746263e-01 8.293163899844e-01 9.221316732087e-01 9.858190437603e-01 1.002422842057e+00 9.685199146621e-01 8.947894220143e-01 8.066446554970e-01 7.423607607318e-01 7.377447493488e-01 7.966640688979e-01 8.873152834741e-01 9.707446214486e-01 1.019660578681e+00 1.021756544063e+00 9.791245566203e-01 9.080068454950e-01 8.377904301722e-01 8.036733478646e-01 8.263269083471e-01 8.940542367415e-01 9.736071533900e-01 1.033459070038e+00
 2.050111224052e+00 2.050294398345e+00 2.050551764921e+00 2.050997663684e+00 2.051665723783e+00 2.052500019941e+00 2.053354107142e+00 2.054070940748e+00 2.054578362451e+00 2.054915209087e+00 2.055191247823e+00 2.055532020860e+00 2.056034903077e+00 2.056738471653e+00 2.057578147289e+00 2.058424329723e+00 2.059157910137e+00 2.059731936481e+00 2.060164042099e+00 2.060512954288e+00 2.060871732944e+00 2.061362521847e+00 2.062067779947e+00 2.062958072621e+00 2.063896011833e+00 2.064706721525e+00 2.065275247861e+00 2.065596395751e+00 2.065777675631e+00 2.066010503551e+00 2.066474028668e+00 2.067226310314e+00 2.068162328911e+00 2.069059070710e+00 2.069692541970e+00 2.069954179769e+00 2.069933539179e+00 2.069881939157e+00 2.070079098356e+00 2.070651630162e+00 2.071480245868e+00 2.072301096286e+00 2.072873328842e+00 2.073129207998e+00 2.073174093270e+00 2.073201831206e+00 2.073386488585e+00 2.073809138123e+00 2.074439589935e+00 2.075182719758e+00 2.075922279961e+00 2.076547658322e+00 2.076970577417e+00 2.077182977031e+00 2.077291833544e+00 2.077481053368e+00 2.077905615473e+00 2.078587859373e+00 2.079407938346e+00 2.080162059061e+00 2.080667235507e+00 2.080864651715e+00 2.080865595042e+00 2.080869087815e+00 2.081058432394e+00 2.081503968725e+00 2.082158834465e+00 2.082879658067e+00 2.083484682803e+00 2.083853656072e+00 2.083990941401e+00 2.084022571528e+00 2.084122859907e+00 2.084434203154e+00 2.085003938816e+00 2.085749931144e+00 2.086497624936e+00 2.087079750855e+00 2.087420412091e+00 2.087571373746e+00 2.087652312337e+00 2.087810412587e+00 2.088144667654e+00 2.088667661790e+00 2.089303447605e+00 2.089929478109e+00 2.090433277551e+00 2.090735084848e+00 2.090828208044e+00 2.090805868141e+00 2.090841021797e+00 2.091100432039e+00 2.091646997433e+00 2.092390229405e+00 2.093118670385e+00 2.093596268527e+00 2.093715619195e+00 2.093580960506e+00 2.093462151344e+00 2.093611986563e+00 2.094115020993e+00 2.094843539547e+00 2.095544851725e+00 2.095992591454e+00 2.096132291281e+00 2.096097641847e+00 2.096087183489e+00 2.096240317289e+00 2.096578034620e+00 2.097031988278e+00 2.097511522086e+00 2.097954345297e+00 2.098336120477e+00 2.098641951453e+00 2.098846986233e+00 2.098936107038e+00 2.098960176405e+00 2.099042696423e+00 2.099312390392e+00 2.099812688403e+00 2.100458341547e+00 2.101051320398e+00 2.101376066720e+00 2.101353542099e+00 2.101108856231e+00 2.100917004252e+00 2.101033785717e+00 2.101554018683e+00 2.102336575874e+00 2.103065866864e+00 2.103446030225e+00 2.103375703245e+00 2.103020257319e+00 2.102696201403e+00 2.102702780843e+00 2.103152068098e+00 2.103898245769e+00 2.104621413108e+00 2.105025484193e+00 2.105004065350e+00 2.104685078946e+00 2.104346325474e+00 2.104271653104e+00 2.104584031093e+00 2.105175307424e+00 2.105792601777e+00 2.106195079299e+00 2.106268031930e+00 2.106075104801e+00 2.105824771140e+00 2.105734874893e+00 2.105909071589e+00 2.106302273148e+00 2.106767971798e+00 2.107133659017e+00 2.107292884125e+00 2.107260026685e+00 2.107152316298e+00 2.107094684154e+00 2.107170190069e+00 2.107386957556e+00 2.107682019678e+00 2.107963164711e+00 2.108157618226e+00 2.108251174796e+00 2.108267712144e+00 2.108253809354e+00 2.108264348106e+00 2.108334901280e+00 2.108462253921e+00 2.108622200675e+00 2.108779299601e+00 2.108896373784e+00 2.108948439066e+00 2.108942504417e+00 2.108913692443e+00 2.108894986682e+00 2.108912077425e+00 2.108976883401e+00 2.109064083732e+00 2.109135733476e+00 2.109167312099e+00 2.109162904849e+00 2.109138226267e+00 2.109122741228e+00 2.109132044105e+00 2.109163596267e+00 2.109192947272e+00 2.109210407517e+00 2.109217059630e+00 2.109219467696e+00 2.109224053482e+00 2.109233594548e+00 2.109235512681e+00 2.109219182493e+00 2.109188644380e+00 2.109152921130e+00 2.109118863386e+00 2.109092619127e+00 2.109064019139e+00 2.109025054541e+00 2.108961877121e+00 2.108885708602e+00 2.108807406603e+00 2.108730525675e+00 2.108659013348e+00 2.108586199965e+00 2.108500480202e+00 2.108399735278e+00 2.108295817820e+00 2.108197544181e+00 2.108105782078e+00 2.108016367387e+00 2.107922088846e+00 2.107810404850e+00 2.107689130481e+00 2.107569744602e+00 2.107457121567e+00 2.107347115843e+00 2.107226516712e+00 2.107091000072e+00 2.106937888145e+00 2.106778298063e+00 2.106623653522e+00 2.106467547208e+00 2.106304728622e+00 2.106128224048e+00 2.105941517768e+00 2.105753429501e+00 2.105570165303e+00 2.105389022796e+00 2.105198491542e+00 2.104997291433e+00 2.104791352833e+00 2.104588608440e+00 2.104386055406e+00 2.104178737362e+00 2.103955757852e+00 2.103717098557e+00 2.103473643666e+00 2.103231012305e+00 2.102988843429e+00 2.102738194012e+00 2.102477726561e+00 2.102205670226e+00 2.101931236047e+00 2.101661736353e+00 2.101391540966e+00 2.101111252986e+00 2.100825147424e+00 2.100533088451e+00 2.100234793023e+00 2.099935588867e+00 2.099632343086e+00 2.099318332975e+00 2.098995244181e+00 2.098670001696e+00 2.098340438312e+00 2.098004757753e+00 2.097664016029e+00 2.097315425763e+00 2.096961677978e+00 2.096605595089e+00 2.096245941707e+00 2.095879420192e+00 2.095504324811e+00 2.095124851643e+00 2.094738985457e+00 2.094349962155e+00 2.093954040020e+00 2.093549800582e+00 2.093139566540e+00 2.092722999298e+00 2.092301312698e+00 2.091873526463e+00 2.091443511013e+00 2.091005671357e+00 2.090563105174e+00 2.090114597998e+00 2.089659288734e+00 2.089195260921e+00 2.088724234819e+00 2.088252610313e+00 2.087772871015e+00 2.087289773705e+00 2.086799728505e+00 2.086303228425e+00 2.085800052554e+00 2.085292704373e+00 2.084776242964e+00 2.084254248001e+00 2.083725639630e+00 2.083192106938e+00 2.082652893231e+00 2.082110445898e+00 2.081558722583e+00 2.080999754108e+00 2.080432546617e+00 2.079859480088e+00 2.079279205207e+00 2.078695957475e+00 2.078107208387e+00 2.077512778450e+00 2.076911473042e+00 2.076303496889e+00 2.075686133401e+00 2.075062382653e+00 2.074434124119e+00 2.073798890139e+00 2.073159540732e+00 2.072515292882e+00 2.071864073493e+00 2.071203623499e+00 2.070535920535e+00 2.069861333596e+00 2.069179037379e+00 2.068495916438e+00 2.067804691250e+00 2.067108109272e+00 2.066405172886e+00 2.065692633322e+00 2.064974666412e+00 2.064248676594e+00 2.063518873110e+00 2.062780594210e+00 2.062039282358e+00 2.061293098709e+00 2.060536906135e+00 2.059770882339e+00 2.059000195487e+00 2.058224115678e+00 2.057440871170e+00 2.056654062591e+00 2.055858468765e+00 2.055052206803e+00 2.054240131735e+00 2.053419948192e+00 2.052593011527e+00 2.051762426593e+00 2.050923966271e+00 2.050076961547e+00 2.049222525954e+00 2.048358755411e+00 2.047487608905e+00 2.046612768857e+00 2.045731036251e+00 2.044840913483e+00 2.043944809357e+00 2.043039699077e+00 2.042128402862e+00 2.041208737127e+00 2.040283650012e+00 2.039351624399e+00 2.038413546550e+00 2.037467542473e+00 2.036513394983e+00 2.035551459268e+00 2.034582834824e+00 2.033607732894e+00 2.032625549153e+00 2.031635485519e+00 2.030637605394e+00 2.029633040845e+00 2.028620959198e+00 2.027601051293e+00 2.026574641046e+00 2.025539274522e+00 2.024497548608e+00 2.023449399842e+00 2.022393411284e+00 2.021328995488e+00 2.020257516748e+00 2.019180380101e+00 2.018091622236e+00 2.016999084964e+00 2.015899801114e+00 2.014790252366e+00 2.013674411834e+00 2.012551041275e+00 2.011418495144e+00 2.010278038257e+00 2.009130604564e+00 2.007977049331e+00 2.006815230999e+00 2.005643684357e+00 2.004466119898e+00 2.003279854574e+00 2.002083575078e+00 2.000881073774e+00 1.999673803247e+00 1.998456205197e+00 1.997230684522e+00 1.995998738619e+00 1.994756312143e+00 1.993509233325e+00 1.992253828249e+00 1.990992376580e+00 1.989721826374e+00 1.988442499282e+00 1.987154906228e+00 1.985860531870e+00 1.984559646828e+00 1.983249990779e+00 1.981934234747e+00 1.980608480795e+00 1.979274170865e+00 1.977931738096e+00 1.976580519088e+00 1.975223833106e+00 1.973858221180e+00 1.972484884643e+00 1.971102170152e+00 1.969711130299e+00 1.968311620993e+00 1.966906157870e+00 1.965493083215e+00 1.964070069990e+00 1.962640359509e+00 1.961200982449e+00 1.959755170896e+00 1.958303076518e+00 1.956841421682e+00 1.955371814021e+00 1.953893719058e+00 1.952407870028e+00 1.950913962987e+00 1.949412213224e+00 1.947903673497e+00 1.946384982847e+00 1.944859461306e+00 1.943325554465e+00 1.941780707277e+00 1.940232303950e+00 1.938673795372e+00 1.937106753457e+00 1.935532135230e+00 1.933949102377e+00 1.932359022905e+00 1.930759778493e+00 1.929153840849e+00 1.927540213754e+00 1.925915865197e+00 1.924284926489e+00 1.922646093120e+00 1.920999787706e+00 1.919345218253e+00 1.917682621026e+00 1.916010928925e+00 1.914331532782e+00 1.912644110728e+00 1.910949400035e+00 1.909244770813e+00 1.907534485420e+00 1.905816456192e+00 1.904087265318e+00 1.902351248076e+00 1.900607662367e+00 1.898857134190e+00 1.897097769203e+00 1.895331099251e+00 1.893554197840e+00 1.891771914091e+00 1.889981383222e+00 1.888181224381e+00 1.886374864282e+00 1.884560832342e+00 1.882738949717e+00 1.880907921031e+00 1.879069496415e+00 1.877223941304e+00 1.875369325421e+00 1.873507737724e+00 1.871639630151e+00 1.869761727604e+00 1.867875655369e+00 1.865984575268e+00 1.864083697585e+00 1.862174563767e+00 1.860259648867e+00 1.858335537191e+00 1.856405694784e+00 1.854466954184e+00 1.852520803723e+00 1.850566302339e+00 1.848604866134e+00 1.846637561908e+00 1.844660495940e+00 1.842677206005e+00 1.840684748301e+00 1.838686727476e+00 1.836680584873e+00 1.834668186456e+00 1.832648592381e+00 1.830619364264e+00 1.828585442388e+00 1.826543335898e+00 1.824494923982e+00 1.822437766154e+00 1.820374229921e+00 1.818303350955e+00 1.816225884803e+00 1.814141276907e+00 1.812049260525e+00 1.809949971697e+00 1.807844647381e+00 1.805733904706e+00 1.803614144446e+00 1.801487699292e+00 1.799355108004e+00 1.797216427347e+00 1.795071438775e+00 1.792919498057e+00 1.790761939266e+00 1.788595165724e+00 1.786424374548e+00 1.784246234017e+00 1.782062739096e+00 1.779872919859e+00 1.777677196264e+00 1.775474007864e+00 1.773264928413e+00 1.771051207375e+00 1.768830358714e+00 1.766602646498e+00 1.764371233802e+00 1.762132773452e+00 1.759888012504e+00 1.757637464995e+00 1.755383163339e+00 1.753122647514e+00 1.750856148733e+00 1.748584033346e+00 1.746307019255e+00 1.744026484786e+00 1.741738577796e+00 1.739445828637e+00 1.737150112964e+00 1.734847322838e+00 1.732540797758e+00 1.730228608662e+00 1.727912390316e+00 1.725591014408e+00 1.723266399381e+00 1.720936353614e+00 1.718601589944e+00 1.716262999642e+00 1.713920114387e+00 1.711573274508e+00 1.709223067896e+00 1.706868674621e+00 1.704509746782e+00 1.702147107655e+00 1.699781831018e+00 1.697411478299e+00 1.695040877960e+00 1.692664189875e+00 1.690285615417e+00 1.687902550887e+00 1.685516354506e+00 1.683129645658e+00 1.680737968592e+00 1.678344823949e+00 1.675949184341e+00 1.673550478718e+00 1.671150124184e+00 1.668747476738e+00 1.666341482350e+00 1.663935682905e+00 1.661526720465e+00 1.659115563131e+00 1.656704515418e+00 1.654290362635e+00 1.651876040641e+00 1.649460762348e+00 1.647043937982e+00 1.644625312056e+00 1.642206481662e+00 1.639788313572e+00 1.637368134304e+00 1.634947568438e+00 1.632527061519e+00 1.630107665087e+00 1.627688913014e+00 1.625269120376e+00 1.622847990010e+00 1.620429981415e+00 1.618012182366e+00 1.615594728931e+00 1.613179776847e+00 1.610764142750e+00 1.608351492444e+00 1.605939247079e+00 1.603527933445e+00 1.601119936426e+00 1.598713810127e+00 1.596311018969e+00 1.593908590953e+00 1.591509755446e+00 1.589112781362e+00 1.586720076224e+00 1.584330060969e+00 1.581943169968e+00 1.579557907688e+00 1.577181153368e+00 1.574805373369e+00 1.572433372406e+00 1.570065878642e+00 1.567704019472e+00 1.565345892756e+00 1.562993000188e+00 1.560645094275e+00 1.558302794354e+00 1.555966042403e+00 1.553634644281e+00 1.551309027426e+00 1.548990675448e+00 1.546678055585e+00 1.544372487026e+00 1.542073018940e+00 1.539782172164e+00 1.537496342414e+00 1.535220681465e+00 1.532951208267e+00 1.530689477738e+00 1.528436313724e+00 1.526192083580e+00 1.523956166196e+00 1.521730180083e+00 1.519513410117e+00 1.517305700986e+00 1.515106866716e+00 1.512918130884e+00 1.510740549883e+00 1.508573489468e+00 1.506416617310e+00 1.504272164126e+00 1.502137531143e+00 1.500015418332e+00 1.497902879242e+00 1.495805044383e+00 1.493718506388e+00 1.491643645996e+00 1.489584189817e+00 1.487535569148e+00 1.485502292908e+00 1.483480618499e+00 1.481474682134e+00 1.479482808918e+00 1.477505106937e+00 1.475542794127e+00 1.473594204462e+00 1.471662542731e+00 1.469746586392e+00 1.467845835015e+00 1.465961499172e+00 1.464094553688e+00 1.462243602792e+00 1.460410657652e+00 1.458595385347e+00 1.456797089777e+00 1.455016983536e+00 1.453255031004e+00 1.451512911286e+00 1.449787968167e+00 1.448083895424e+00 1.446398557374e+00 1.444734464407e+00 1.443089530709e+00 1.441464826731e+00 1.439860788236e+00 1.438278639365e+00 1.436718379458e+00 1.435179271372e+00 1.433661813866e+00 1.432167117961e+00 1.430695121988e+00 1.429244331816e+00 1.427818592920e+00 1.426416399880e+00 1.425037182222e+00 1.423683617982e+00 1.422353511992e+00 1.421047243097e+00 1.419767102669e+00 1.418511626548e+00 1.417282605852e+00 1.416079729269e+00 1.414901799466e+00 1.413751623229e+00 1.412627733830e+00 1.411530845294e+00 1.410461511356e+00 1.409420323245e+00 1.408407507191e+00 1.407421570090e+00 1.406464022417e+00 1.405535501830e+00 1.404635142649e+00 1.403766802431e+00 1.402926836066e+00 1.402116649959e+00 1.401336872340e+00 1.400587236171e+00 1.399868732596e+00 1.399179828988e+00 1.398524295863e+00 1.397896356143e+00 1.397302559148e+00 1.396740623114e+00 1.396211543097e+00 1.395713462425e+00 1.395249117516e+00 1.394815746648e+00 1.394416337490e+00 1.394049899331e+00 1.393720258775e+00 1.393419116564e+00 1.393155747945e+00 1.392923885932e+00 1.392726901860e+00 1.392565717057e+00 1.392437580916e+00 1.392345912054e+00 1.392286631028e+00 1.392265429367e+00 1.392276133783e+00 1.392323278487e+00 1.392406943124e+00 1.392526014943e+00 1.392682283999e+00 1.392871160083e+00 1.393097706872e+00 1.393360716558e+00 1.393661810152e+00 1.393998028818e+00 1.394367367127e+00 1.394778446065e+00 1.395222535526e+00 1.395706123917e+00 1.396224906730e+00 1.396781105650e+00 1.397372307422e+00 1.398000674859e+00 1.398667703402e+00 1.399370916808e+00 1.400113031955e+00 1.400889004273e+00 1.401703781090e+00 1.402556304898e+00 1.403443903025e+00 1.404371124642e+00 1.405332149685e+00 1.406331599645e+00 1.407367770913e+00 1.408442043363e+00 1.409551581963e+00 1.410698585985e+00 1.411882229996e+00 1.413102521610e+00 1.414358722131e+00 1.415650224872e+00 1.416979292596e+00 1.418344216928e+00 1.419746811230e+00 1.421183934008e+00 1.422655565687e+00 1.424165038570e+00 1.425709301650e+00 1.427287834973e+00 1.428902263388e+00 1.430552514865e+00 1.432237602105e+00 1.433955118333e+00 1.435708379418e+00 1.437496026995e+00 1.439315394506e+00 1.441170319880e+00 1.443057704841e+00 1.444977523573e+00 1.446932330208e+00 1.448918579521e+00 1.450937848309e+00 1.452987994595e+00 1.455070914552e+00 1.457184845316e+00 1.459330139599e+00 1.461507397009e+00 1.463714480445e+00 1.465950917821e+00 1.468217104268e+00 1.470514401285e+00 1.472838774485e+00 1.475193062206e+00 1.477576005785e+00 1.479986023178e+00 1.482424464436e+00 1.484889495489e+00 1.487381458157e+00 1.489900226190e+00 1.492446080999e+00 1.495016807039e+00 1.497610774960e+00 1.500232644986e+00 1.502877120027e+00 1.505545094906e+00 1.508236997328e+00 1.510952518136e+00 1.513688878270e+00 1.516447263532e+00 1.519228751465e+00 1.522030154428e+00 1.524851542175e+00 1.527692305315e+00 1.530552211265e+00 1.533432769550e+00 1.536331318780e+00 1.539248206875e+00 1.542181028922e+00 1.545132044932e+00 1.548099257302e+00 1.551080439528e+00 1.554078746675e+00 1.557090276549e+00 1.560117052283e+00 1.563156176932e+00 1.566208814863e+00 1.569271992623e+00 1.572346305865e+00 1.575434584298e+00 1.578529561593e+00 1.581637620266e+00 1.584753701431e+00 1.587878256139e+00 1.591009577621e+00 1.594148507898e+00 1.597296576246e+00 1.600447387668e+00 1.603607460929e+00 1.606767419485e+00 1.609935729140e+00 1.613105061090e+00 1.616277834537e+00 1.619453520025e+00 1.622628060636e+00 1.625807293551e+00 1.628980587632e+00 1.632157679436e+00 1.635332614503e+00 1.638503876385e+00 1.641675439864e+00 1.644839922225e+00 1.648003194628e+00 1.651157428511e+00 1.654312535473e+00 1.657456596299e+00 1.660596586083e+00 1.663727859520e+00 1.666848547571e+00 1.669963947188e+00 1.673064345923e+00 1.676159845759e+00 1.679238764555e+00 1.682308713329e+00 1.685362958703e+00 1.688404688906e+00 1.691434111291e+00 1.694444413557e+00 1.697444467043e+00 1.700420553213e+00 1.703385164714e+00 1.706327684148e+00 1.709254852341e+00 1.712159680453e+00 1.715043243911e+00 1.717909568422e+00 1.720746614284e+00 1.723568891423e+00 1.726359392302e+00 1.729131850386e+00 1.731873750435e+00 1.734592700428e+00 1.737285229200e+00 1.739944880621e+00 1.742581613464e+00 1.745182364622e+00 1.747761255995e+00 1.750301333046e+00 1.752813770177e+00 1.755291367876e+00 1.757735439244e+00 1.760148602051e+00 1.762519955773e+00 1.764863062489e+00 1.767160254747e+00 1.769427045507e+00 1.771649343794e+00 1.773836139112e+00 1.775980667996e+00 1.778081496059e+00 1.780145284959e+00 1.782158381284e+00 1.784136538454e+00 1.786060590881e+00 1.787947412865e+00 1.789779958756e+00 1.791569648446e+00 1.793313765806e+00 1.794999399156e+00 1.796645368185e+00 1.798230158165e+00 1.799772470487e+00 1.801254613371e+00 1.802686448986e+00 1.804061852054e+00 1.805379363163e+00 1.806647255831e+00 1.807848653501e+00 1.808999982796e+00 1.810083724842e+00 1.811116826898e+00 1.812080009827e+00 1.812985017594e+00 1.813828241157e+00 1.814604172591e+00 1.815320275260e+00 1.815963686965e+00 1.816548367444e+00 1.817057393595e+00 1.817504484823e+00 1.817877859689e+00 1.818181768627e+00 1.818415864014e+00 1.818573526233e+00 1.818665293694e+00 1.818672444392e+00 1.818615574604e+00 1.818471979063e+00 1.818259923501e+00 1.817966372049e+00 1.817593475420e+00 1.817144352769e+00 1.816609507717e+00 1.816000226689e+00 1.815298425045e+00 1.814524240250e+00 1.813657182162e+00 1.812709395586e+00 1.811672793116e+00 1.810548713551e+00 1.809341143530e+00 1.808037468449e+00 1.806652217949e+00 1.805167767141e+00 1.803599939487e+00 1.801932131782e+00 1.800176604005e+00 1.798324884194e+00 1.796375631648e+00 1.794336182041e+00 1.792193958754e+00 1.789959879157e+00 1.787622139748e+00 1.785188656621e+00 1.782652792390e+00 1.780016890031e+00 1.777279967301e+00 1.774437787824e+00 1.771496929097e+00 1.768445850473e+00 1.765295469624e+00 1.762034875936e+00 1.758671301296e+00 1.755199077109e+00 1.751618801465e+00 1.747932404375e+00 1.744132449424e+00 1.740229010280e+00 1.736209612601e+00 1.732082940407e+00 1.727842663725e+00 1.723490888213e+00 1.719027621153e+00 1.714446774268e+00 1.709758409488e+00 1.704949542213e+00 1.700031054686e+00 1.694995033200e+00 1.689844716391e+00 1.684578552499e+00 1.679194982450e+00 1.673697436058e+00 1.668080113549e+00 1.662350040157e+00 1.656500336181e+00 1.650535795506e+00 1.644452945839e+00 1.638253911513e+00 1.631937511351e+00 1.625503816566e+00 1.618954568002e+00 1.612287272164e+00 1.605505069903e+00 1.598605963202e+00 1.591590073006e+00 1.584460870509e+00 1.577215545071e+00 1.569856386280e+00 1.562385868743e+00 1.554799820797e+00 1.547105880909e+00 1.539295100388e+00 1.531377865635e+00 1.523351415988e+00 1.515214433366e+00 1.506975153108e+00 1.498626590237e+00 1.490176744048e+00 1.481622842951e+00 1.472968066188e+00 1.464213629770e+00 1.455360003242e+00 1.446415341100e+00 1.437373021733e+00 1.428242814860e+00 1.419019991547e+00 1.409713255002e+00 1.400320528372e+00 1.390847121721e+00 1.381297661615e+00 1.371668724255e+00 1.361970663012e+00 1.352200312833e+00 1.342367481828e+00 1.332471532065e+00 1.322515393044e+00 1.312508209401e+00 1.302448152905e+00 1.292344751661e+00 1.282196243765e+00 1.272013951004e+00 1.261798635798e+00 1.251557546586e+00 1.241294810146e+00 1.231014376138e+00 1.220726839748e+00 1.210433448958e+00 1.200142734826e+00 1.189860163255e+00 1.179592326715e+00 1.169347659041e+00 1.159129291916e+00 1.148951364427e+00 1.138814112616e+00 1.128730686679e+00 1.118707027524e+00 1.108749663716e+00 1.098871967311e+00 1.089075786263e+00 1.079378233157e+00 1.069780091495e+00 1.060297509054e+00 1.050936716880e+00 1.041706613596e+00 1.032621647597e+00 1.023683059330e+00 1.014913911809e+00 1.006313101551e+00 9.978960085036e-01 9.896723102775e-01 9.816509522611e-01 9.738457180896e-01 9.662605350789e-01 9.589167345835e-01 9.518097915578e-01 9.449623884018e-01 9.383797059678e-01 9.320697740584e-01 9.260435966116e-01 9.203071283913e-01 9.148765902849e-01 9.097480103589e-01 9.049415472502e-01 9.004539115016e-01 8.962985292511e-01 8.924772813866e-01 8.889959496492e-01 8.858617139267e-01 8.830722395966e-01 8.806382875375e-01 8.785529801889e-01 8.768259449325e-01 8.754501296820e-01 8.744306256874e-01 8.737631580725e-01 8.734441504559e-01 8.734761056481e-01 8.738465802992e-01 8.745599615222e-01 8.756006573339e-01 8.769704194012e-01 8.786588710796e-01 8.806559224512e-01 8.829575294999e-01 8.855509920783e-01 8.884294346810e-01 8.915764493186e-01 8.949913036929e-01 8.986533592012e-01 9.025575832634e-01 9.066891965544e-01 9.110329333008e-01 9.155859194367e-01 9.203236555792e-01 9.252468760942e-01 9.303317696757e-01 9.355718171280e-01 9.409538654217e-01 9.464619961231e-01 9.520920083664e-01 9.578207403108e-01 9.636472630592e-01 9.695513209861e-01 9.755282828991e-01 9.815627538170e-01 9.876429527113e-01 9.937669054532e-01 9.999113412675e-01 1.006079257020e+00 1.012251308583e+00 1.018425751631e+00 1.024590956043e+00 1.030736776697e+00 1.036863362543e+00 1.042951309856e+00 1.049005605104e+00 1.055013265663e+00 1.060969112540e+00 1.066872324187e+00 1.072708991782e+00 1.078484603777e+00 1.084184435950e+00 1.089816791042e+00 1.095368012121e+00 1.100838766740e+00 1.106229971344e+00 1.111532404198e+00 1.116753410629e+00 1.121878949184e+00 1.126923115789e+00 1.131870797285e+00 1.136731117097e+00 1.141498587144e+00 1.146173801236e+00 1.150762259450e+00 1.155252469772e+00 1.159660404126e+00 1.163972382017e+00 1.168197016481e+00 1.172332507111e+00 1.176376800199e+00 1.180339670309e+00 1.184206989903e+00 1.187997015532e+00 1.191692758829e+00 1.195307168488e+00 1.198837990911e+00 1.202275002196e+00 1.205636526323e+00 1.208899512254e+00 1.212086299132e+00 1.215177903129e+00 1.218179270341e+00 1.221092550670e+00 1.223906288280e+00 1.226629284374e+00 1.229246225382e+00 1.231766169891e+00 1.234176640782e+00 1.236475593030e+00 1.238664544504e+00 1.240729351915e+00 1.242674197182e+00 1.244486471844e+00 1.246167053726e+00 1.247704672152e+00 1.249099138769e+00 1.250340667110e+00 1.251422552319e+00 1.252343927423e+00 1.253092777278e+00 1.253668223035e+00 1.254058518020e+00 1.254266718662e+00 1.254278060640e+00 1.254094776632e+00 1.253711206137e+00 1.253119422784e+00 1.252324272485e+00 1.251312342779e+00 1.250092812919e+00 1.248654285720e+00 1.247003736564e+00 1.245140700143e+00 1.243058757160e+00 1.240773921378e+00 1.238275916635e+00 1.235576896248e+00 1.232677818291e+00 1.229587220103e+00 1.226312166768e+00 1.222856305880e+00 1.219238012157e+00 1.215452976065e+00 1.211529106015e+00 1.207458465583e+00 1.203267477971e+00 1.198967069972e+00 1.194558387521e+00 1.190072804585e+00 1.185504009401e+00 1.180882184655e+00 1.176209429048e+00 1.171501461566e+00 1.166777262785e+00 1.162034953758e+00 1.157303838541e+00 1.152575640694e+00 1.147875278518e+00 1.143203597206e+00 1.138568516298e+00 1.133982730342e+00 1.129440192659e+00 1.124957369794e+00 1.120527130304e+00 1.116158208632e+00 1.111846354284e+00 1.107594522281e+00 1.103399671803e+00 1.099259920798e+00 1.095173690279e+00 1.091134001807e+00 1.087143476428e+00 1.083192731154e+00 1.079283890849e+00 1.075410374851e+00 1.071572114970e+00 1.067771358815e+00 1.064002108959e+00 1.060274731929e+00 1.056587163411e+00 1.052946319844e+00 1.049360064054e+00 1.045836666050e+00 1.042389977742e+00 1.039029115486e+00 1.035770038310e+00 1.032628562496e+00 1.029623401827e+00 1.026769530493e+00 1.024088257472e+00 1.021595714602e+00 1.019308430238e+00 1.017244884491e+00 1.015419987005e+00 1.013844447281e+00 1.012531245975e+00 1.011483477084e+00 1.010706075565e+00 1.010195737971e+00 1.009946421675e+00 1.009948714096e+00 1.010186027527e+00 1.010639278116e+00 1.011283278310e+00 1.012087513122e+00 1.013025963509e+00 1.014057651126e+00 1.015152083234e+00 1.016270753673e+00 1.017373869707e+00 1.018432551397e+00 1.019406614889e+00 1.020274850665e+00 1.021003565116e+00 1.021578481552e+00 1.021981681040e+00 1.022208593900e+00 1.022254935685e+00 1.022127339361e+00 1.021841235423e+00 1.021405931563e+00 1.020856195671e+00 1.020213483295e+00 1.019511287661e+00 1.018783263019e+00 1.018062015982e+00 1.017384263729e+00 1.016772976458e+00 1.016262910984e+00 1.015866900795e+00 1.015603622091e+00 1.015478808709e+00 1.015488728950e+00 1.015630542012e+00 1.015884940881e+00 1.016240011689e+00 1.016095157796e+00 1.015182296999e+00 1.013906126345e+00 1.012801996202e+00 1.012357240716e+00 1.012853070253e+00 1.014256105037e+00 1.016250257448e+00 1.018322800078e+00 1.019944613722e+00 1.020737337438e+00 1.020606376459e+00 1.019767236057e+00 1.018678040498e+00 1.017910033857e+00 1.017954744234e+00 1.019065517382e+00 1.021186973156e+00 1.023957861484e+00 1.026841548524e+00 1.029300382385e+00 1.030954934269e+00 1.031696320806e+00 1.031718569515e+00 1.031436526688e+00 1.031332051327e+00 1.031787519226e+00 1.032937078395e+00 1.034602251472e+00 1.036333188039e+00 1.037541396465e+00 1.037666991621e+00 1.036354184307e+00 1.033558690857e+00 1.029552167317e+00 1.024853433918e+00 1.020082041559e+00 1.015769074778e+00 1.012221964961e+00 1.009463102160e+00 1.007257543647e+00 1.005240784417e+00 1.003096722685e+00 1.000722697663e+00 9.982976833403e-01 9.962978591639e-01 9.953654848080e-01 9.961388000951e-01 9.990464910665e-01 1.004172051278e+00 1.011205899994e+00 1.019528904444e+00 1.028386432603e+00 1.037073398132e+00 1.045109603240e+00 1.052321848594e+00 1.058821473805e+00 1.064897232735e+00 1.070858523115e+00 1.076874720523e+00 1.082860862684e+00 1.088470725784e+00 1.093170678393e+00 1.096384664311e+00 1.097659185801e+00 1.096807241099e+00 1.093963719416e+00 1.089562203688e+00 1.084242909545e+00 1.078678909453e+00 1.073435433975e+00 1.068896601223e+00 1.065322672217e+00 1.063181938301e+00 1.062790925014e+00 1.039123986105e+00 9.795733446761e-01 8.964297922914e-01 8.171792954624e-01 7.771152879021e-01 7.970891496552e-01 8.638506214675e-01 9.420889262854e-01 9.987378473157e-01 1.013780449015e+00 9.818520841112e-01 9.123034361402e-01 8.293847327803e-01 7.694824342067e-01 7.656853159930e-01 8.210916064509e-01 9.058353591810e-01 9.827168593282e-01 1.025118905729e+00 1.020748738884e+00 9.712202667087e-01 8.914385497657e-01 8.085245554559e-01 7.559070925831e-01 7.558923413735e-01 8.011071221898e-01 8.617214854679e-01 9.081568978043e-01 9.233047351161e-01 9.047045871906e-01 8.635366506931e-01 8.217406951973e-01 8.038906088361e-01 8.225718380740e-01 8.684960528984e-01 9.176230115411e-01 9.458271672146e-01 9.379561093005e-01 8.912412783471e-01 8.167757378637e-01 7.402796735450e-01 6.977047496538e-01 7.152363393788e-01 7.847627909723e-01 8.718938580235e-01 9.423174951667e-01 9.739556503247e-01 9.585104940190e-01 9.011674562019e-01 8.208446470395e-01 7.494189537049e-01 7.226046235036e-01 7.559123612693e-01 8.297421332122e-01 9.080977234106e-01 9.612045898314e-01 9.729111328245e-01 9.410851841170e-01 8.773938310662e-01 8.070247379730e-01 7.642178905734e-01 7.755430749213e-01 8.382844753389e-01 9.236172509196e-01 9.990772120717e-01 1.042119076844e+00 1.042915866642e+00 1.004052806715e+00 9.398313699168e-01 8.744760436847e-01 8.358338169935e-01 8.413510065894e-01 8.856197519759e-01 9.455345042805e-01 9.964377364391e-01 1.022429239942e+00 1.019169897153e+00 9.932528466162e-01 9.595952201454e-01 9.360282640719e-01 9.346465886933e-01 9.545192528000e-01 9.824302442224e-01 1.001063220497e+00 9.973867649708e-01 9.675826194954e-01 9.190660886819e-01 8.699402659412e-01 8.437508944080e-01 8.568186318255e-01 9.055583127269e-01 9.683549941405e-01 1.018994569614e+00 1.037190483488e+00 1.012919555257e+00 9.480210659298e-01 8.574135508394e-01 7.699576924202e-01 7.233838465142e-01 7.425273190239e-01 8.153174797598e-01 9.046506085079e-01 9.756763150869e-01 1.006739719953e+00 9.900576849919e-01 9.310503038594e-01 8.483984740138e-01 7.732337900484e-01 7.409407741657e-01 7.687310201015e-01 8.397682192811e-01 9.193866347699e-01 9.778370857754e-01 9.984772512638e-01 9.781662153710e-01 9.264665464652e-01 8.642712249736e-01 8.192887244734e-01 8.138559845559e-01 8.494837125217e-01 9.058743448756e-01 9.569580305977e-01
 2.024158829509e+00 2.024294510770e+00 2.024504631813e+00 2.024897086655e+00 2.025510148321e+00 2.026286510572e+00 2.027084082465e+00 2.027747077715e+00 2.028203922243e+00 2.028491117482e+00 2.028718698750e+00 2.029006696463e+00 2.029455705233e+00 2.030101663642e+00 2.030882700664e+00 2.031672645511e+00 2.032351717888e+00 2.032871534481e+00 2.033251025076e+00 2.033543383620e+00 2.033845771302e+00 2.034279663693e+00 2.034925686555e+00 2.035755622216e+00 2.036631634781e+00 2.037383422332e+00 2.037892205673e+00 2.038155082214e+00 2.038279526548e+00 2.038454505083e+00 2.038858205644e+00 2.039548948519e+00 2.040420925018e+00 2.041253029963e+00 2.041822937220e+00 2.042025686782e+00 2.041946883935e+00 2.041840261184e+00 2.041981836977e+00 2.042495713490e+00 2.043260959455e+00 2.044017174942e+00 2.044527821761e+00 2.044727435938e+00 2.044722436058e+00 2.044701309760e+00 2.044833685472e+00 2.045199204886e+00 2.045769968823e+00 2.046450069592e+00 2.047131730552e+00 2.047701025287e+00 2.048069384540e+00 2.048227451753e+00 2.048280683595e+00 2.048411374364e+00 2.048774361449e+00 2.049392156143e+00 2.050148093886e+00 2.050838761805e+00 2.051282503323e+00 2.051419896046e+00 2.051359097258e+00 2.051301200525e+00 2.051427636429e+00 2.051812062330e+00 2.052404813218e+00 2.053061680403e+00 2.053602858729e+00 2.053909205711e+00 2.053985249957e+00 2.053958766207e+00 2.054003989191e+00 2.054259142770e+00 2.054767174790e+00 2.055446978482e+00 2.056127614348e+00 2.056645380687e+00 2.056925944972e+00 2.057020234343e+00 2.057045554470e+00 2.057140307424e+00 2.057408685498e+00 2.057863439653e+00 2.058433818706e+00 2.058996423179e+00 2.059437326162e+00 2.059675010166e+00 2.059704704605e+00 2.059619249738e+00 2.059593488256e+00 2.059791586731e+00 2.060275770720e+00 2.060952581676e+00 2.061612804074e+00 2.062021702013e+00 2.062076542336e+00 2.061884028937e+00 2.061707335558e+00 2.061796109657e+00 2.062234043110e+00 2.062890589675e+00 2.063519952395e+00 2.063900938435e+00 2.063979506278e+00 2.063885511152e+00 2.063816038431e+00 2.063905251352e+00 2.064174007796e+00 2.064557445626e+00 2.064970928190e+00 2.065350308306e+00 2.065668562140e+00 2.065910719630e+00 2.066047216434e+00 2.066067806988e+00 2.066026675607e+00 2.066044616732e+00 2.066249729786e+00 2.066683258534e+00 2.067261514153e+00 2.067782119685e+00 2.068036445518e+00 2.067946477177e+00 2.067639706893e+00 2.067386101193e+00 2.067441064212e+00 2.067891997746e+00 2.068600338876e+00 2.069255243692e+00 2.069562676356e+00 2.069426736659e+00 2.069011850773e+00 2.068628414354e+00 2.068571522953e+00 2.068949827162e+00 2.069620484885e+00 2.070267957468e+00 2.070600694229e+00 2.070514803672e+00 2.070134012556e+00 2.069733938621e+00 2.069594284462e+00 2.069834667431e+00 2.070352132575e+00 2.070895497268e+00 2.071226759497e+00 2.071231566001e+00 2.070974664512e+00 2.070661452762e+00 2.070504675154e+00 2.070608936409e+00 2.070928339293e+00 2.071319934863e+00 2.071613778021e+00 2.071702909181e+00 2.071604248956e+00 2.071429859450e+00 2.071304193249e+00 2.071309195134e+00 2.071452714516e+00 2.071676505055e+00 2.071884120846e+00 2.072008093287e+00 2.072032705120e+00 2.071980029595e+00 2.071897023077e+00 2.071837869429e+00 2.071835927602e+00 2.071891844501e+00 2.071978228428e+00 2.072065355265e+00 2.072109853763e+00 2.072091005356e+00 2.072013892595e+00 2.071914513938e+00 2.071823773421e+00 2.071768114286e+00 2.071761152703e+00 2.071776046378e+00 2.071774864118e+00 2.071735205751e+00 2.071658794292e+00 2.071562264486e+00 2.071472677251e+00 2.071410206482e+00 2.071369325064e+00 2.071327324634e+00 2.071272324970e+00 2.071205826756e+00 2.071135595289e+00 2.071067690480e+00 2.071004416670e+00 2.070934362435e+00 2.070844895842e+00 2.070741127832e+00 2.070632939033e+00 2.070523884151e+00 2.070423292596e+00 2.070323031538e+00 2.070209858555e+00 2.070074708303e+00 2.069924415518e+00 2.069770244874e+00 2.069620361500e+00 2.069475205927e+00 2.069327580420e+00 2.069168797649e+00 2.068994165682e+00 2.068814651021e+00 2.068641457301e+00 2.068476155753e+00 2.068313127905e+00 2.068144924078e+00 2.067958825468e+00 2.067762618466e+00 2.067568334725e+00 2.067381656801e+00 2.067195898139e+00 2.067001753124e+00 2.066791811669e+00 2.066562501390e+00 2.066327849657e+00 2.066097364657e+00 2.065866560288e+00 2.065626890716e+00 2.065375745251e+00 2.065113986979e+00 2.064849971846e+00 2.064590416970e+00 2.064334629627e+00 2.064067910702e+00 2.063791521136e+00 2.063511467215e+00 2.063232307957e+00 2.062951459175e+00 2.062668167552e+00 2.062369310093e+00 2.062053592195e+00 2.061733670865e+00 2.061416666467e+00 2.061097260048e+00 2.060771601720e+00 2.060434149551e+00 2.060085716373e+00 2.059734948265e+00 2.059388933394e+00 2.059042150693e+00 2.058686730578e+00 2.058323029894e+00 2.057954333505e+00 2.057578756408e+00 2.057202922551e+00 2.056822853952e+00 2.056430592098e+00 2.056030487294e+00 2.055628714819e+00 2.055222389546e+00 2.054808765713e+00 2.054391102475e+00 2.053966471816e+00 2.053534459403e+00 2.053100808737e+00 2.052664961032e+00 2.052220044646e+00 2.051768088742e+00 2.051310591028e+00 2.050847347591e+00 2.050379906068e+00 2.049909032554e+00 2.049426566833e+00 2.048938009198e+00 2.048444966443e+00 2.047944836215e+00 2.047439788251e+00 2.046931468234e+00 2.046416429317e+00 2.045893773305e+00 2.045369364162e+00 2.044836230355e+00 2.044293550615e+00 2.043746635960e+00 2.043195779976e+00 2.042637478927e+00 2.042076242017e+00 2.041507497631e+00 2.040934227437e+00 2.040352585821e+00 2.039767264190e+00 2.039173838693e+00 2.038573404377e+00 2.037965570456e+00 2.037353950201e+00 2.036736783490e+00 2.036116361814e+00 2.035487462881e+00 2.034850396132e+00 2.034204319251e+00 2.033552793952e+00 2.032894900713e+00 2.032233472915e+00 2.031566865442e+00 2.030894838149e+00 2.030215195761e+00 2.029528627747e+00 2.028833406882e+00 2.028130311554e+00 2.027422652342e+00 2.026709966583e+00 2.025993079256e+00 2.025269745692e+00 2.024540247909e+00 2.023802952796e+00 2.023057421665e+00 2.022305368426e+00 2.021545794453e+00 2.020781603882e+00 2.020013722910e+00 2.019239845151e+00 2.018459066715e+00 2.017669749070e+00 2.016871577336e+00 2.016067590343e+00 2.015260325935e+00 2.014446569711e+00 2.013628633802e+00 2.012803369562e+00 2.011968199867e+00 2.011125414194e+00 2.010276734388e+00 2.009421261991e+00 2.008561271373e+00 2.007695951178e+00 2.006823094837e+00 2.005940380870e+00 2.005050942791e+00 2.004153021813e+00 2.003250438472e+00 2.002341699838e+00 2.001424614723e+00 2.000501295055e+00 1.999569541862e+00 1.998630130600e+00 1.997682041464e+00 1.996729368808e+00 1.995770743365e+00 1.994804440928e+00 1.993831748258e+00 1.992849521563e+00 1.991860420304e+00 1.990865598125e+00 1.989865110220e+00 1.988856292409e+00 1.987841048819e+00 1.986818958210e+00 1.985788846761e+00 1.984751711625e+00 1.983707494921e+00 1.982656368618e+00 1.981598478838e+00 1.980533058890e+00 1.979459590830e+00 1.978379306772e+00 1.977292622300e+00 1.976197297279e+00 1.975096329875e+00 1.973985107122e+00 1.972867945454e+00 1.971745661149e+00 1.970616168949e+00 1.969476746139e+00 1.968331395205e+00 1.967177829306e+00 1.966016215358e+00 1.964849702723e+00 1.963676117325e+00 1.962493437499e+00 1.961303678629e+00 1.960106514438e+00 1.958900503524e+00 1.957687223845e+00 1.956467170498e+00 1.955240451321e+00 1.954005510449e+00 1.952763443742e+00 1.951510576260e+00 1.950252294152e+00 1.948985982853e+00 1.947711838690e+00 1.946432194446e+00 1.945143191132e+00 1.943846739971e+00 1.942542596323e+00 1.941230887980e+00 1.939911861340e+00 1.938587110306e+00 1.937255014998e+00 1.935913203140e+00 1.934564112103e+00 1.933207574134e+00 1.931844464948e+00 1.930473111919e+00 1.929094245192e+00 1.927707368721e+00 1.926312726701e+00 1.924908982414e+00 1.923498246744e+00 1.922079637248e+00 1.920655752193e+00 1.919221904410e+00 1.917780283753e+00 1.916330932440e+00 1.914872419454e+00 1.913406468831e+00 1.911934083090e+00 1.910454660483e+00 1.908966508834e+00 1.907471992716e+00 1.905967192158e+00 1.904455399101e+00 1.902936147769e+00 1.901410958814e+00 1.899876922097e+00 1.898335837957e+00 1.896785780473e+00 1.895227285081e+00 1.893663758535e+00 1.892090655030e+00 1.890509975574e+00 1.888920977841e+00 1.887325261905e+00 1.885720072745e+00 1.884109467320e+00 1.882489346492e+00 1.880860850381e+00 1.879226305870e+00 1.877582045262e+00 1.875932638326e+00 1.874273734046e+00 1.872607665021e+00 1.870934221985e+00 1.869253049254e+00 1.867563338374e+00 1.865868678270e+00 1.864163148029e+00 1.862451602267e+00 1.860730765320e+00 1.859003182139e+00 1.857268477697e+00 1.855525480175e+00 1.853774943218e+00 1.852016384144e+00 1.850250648623e+00 1.848477756025e+00 1.846696100370e+00 1.844908443704e+00 1.843110315237e+00 1.841307169984e+00 1.839496063294e+00 1.837676765178e+00 1.835850577045e+00 1.834017481218e+00 1.832176323617e+00 1.830327188809e+00 1.828470285219e+00 1.826607694367e+00 1.824737074283e+00 1.822858391541e+00 1.820972342918e+00 1.819079896247e+00 1.817179081104e+00 1.815271871466e+00 1.813356447206e+00 1.811434574497e+00 1.809504406568e+00 1.807567561610e+00 1.805624785403e+00 1.803672755740e+00 1.801715508044e+00 1.799750187660e+00 1.797778099649e+00 1.795797896099e+00 1.793812085695e+00 1.791818543270e+00 1.789818143235e+00 1.787811771978e+00 1.785797858385e+00 1.783776414844e+00 1.781747949703e+00 1.779715435900e+00 1.777672470110e+00 1.775624237273e+00 1.773569805019e+00 1.771507968826e+00 1.769440967053e+00 1.767365361415e+00 1.765285506214e+00 1.763197157527e+00 1.761105001076e+00 1.759003791274e+00 1.756897101510e+00 1.754785781490e+00 1.752665430266e+00 1.750539775212e+00 1.748409419027e+00 1.746271569389e+00 1.744127517505e+00 1.741977978357e+00 1.739822810492e+00 1.737661251302e+00 1.735493668607e+00 1.733320741623e+00 1.731141731000e+00 1.728957891038e+00 1.726768052342e+00 1.724573056713e+00 1.722372194574e+00 1.720165208022e+00 1.717954172768e+00 1.715737114526e+00 1.713513205090e+00 1.711287180892e+00 1.709055006096e+00 1.706817326269e+00 1.704575412324e+00 1.702326748726e+00 1.700074082371e+00 1.697816699695e+00 1.695554891601e+00 1.693288117959e+00 1.691018896416e+00 1.688743207409e+00 1.686463114591e+00 1.684179950547e+00 1.681891846957e+00 1.679601622348e+00 1.677306023936e+00 1.675004935464e+00 1.672701319029e+00 1.670393816938e+00 1.668084111243e+00 1.665768831496e+00 1.663452563806e+00 1.661129915471e+00 1.658806019692e+00 1.656479148341e+00 1.654147750453e+00 1.651814385471e+00 1.649477247043e+00 1.647138552438e+00 1.644795087428e+00 1.642451240374e+00 1.640104740303e+00 1.637755580112e+00 1.635403354523e+00 1.633050846537e+00 1.630695598433e+00 1.628337880332e+00 1.625979272107e+00 1.623618379001e+00 1.621256126007e+00 1.618892814019e+00 1.616528558278e+00 1.614162320114e+00 1.611794913561e+00 1.609427981834e+00 1.607059340112e+00 1.604691523190e+00 1.602321573385e+00 1.599952678711e+00 1.597582483668e+00 1.595212069596e+00 1.592842804539e+00 1.590473886886e+00 1.588104754629e+00 1.585735887603e+00 1.583368361287e+00 1.581001811884e+00 1.578636632548e+00 1.576272224111e+00 1.573908409438e+00 1.571546706095e+00 1.569187605267e+00 1.566829156403e+00 1.564472928780e+00 1.562120538830e+00 1.559767663350e+00 1.557419187956e+00 1.555073057355e+00 1.552728762601e+00 1.550389209722e+00 1.548051456588e+00 1.545717724927e+00 1.543388541363e+00 1.541061697943e+00 1.538739275009e+00 1.536421642898e+00 1.534107097772e+00 1.531798776179e+00 1.529493388343e+00 1.527195580611e+00 1.524902295851e+00 1.522612449270e+00 1.520329132680e+00 1.518051778126e+00 1.515781143577e+00 1.513516201220e+00 1.511258112925e+00 1.509005726949e+00 1.506760633739e+00 1.504522875430e+00 1.502291111393e+00 1.500067583132e+00 1.497852931064e+00 1.495646602383e+00 1.493446200142e+00 1.491255217575e+00 1.489074929854e+00 1.486900906965e+00 1.484737863487e+00 1.482583482990e+00 1.480438950125e+00 1.478304697600e+00 1.476181461056e+00 1.474066743679e+00 1.471963058350e+00 1.469871520138e+00 1.467789838604e+00 1.465719894269e+00 1.463662194370e+00 1.461616827728e+00 1.459583568597e+00 1.457562520853e+00 1.455554563388e+00 1.453558082020e+00 1.451575767491e+00 1.449608055701e+00 1.447654587794e+00 1.445714748640e+00 1.443788488573e+00 1.441877970741e+00 1.439981816196e+00 1.438102036964e+00 1.436236181016e+00 1.434388032881e+00 1.432553552066e+00 1.430737530433e+00 1.428938645271e+00 1.427154707764e+00 1.425390107806e+00 1.423641667888e+00 1.421911158622e+00 1.420199683568e+00 1.418506912673e+00 1.416833816848e+00 1.415176958938e+00 1.413542074881e+00 1.411924563873e+00 1.410329790896e+00 1.408753617992e+00 1.407197540429e+00 1.405662368399e+00 1.404150528604e+00 1.402659904862e+00 1.401189734195e+00 1.399741281945e+00 1.398316212229e+00 1.396914476680e+00 1.395534060150e+00 1.394178202939e+00 1.392845955514e+00 1.391537933231e+00 1.390251728555e+00 1.388993122096e+00 1.387758395884e+00 1.386549431529e+00 1.385365046633e+00 1.384205376551e+00 1.383073893772e+00 1.381966891816e+00 1.380887571919e+00 1.379836209151e+00 1.378810132029e+00 1.377813259427e+00 1.376842682217e+00 1.375900620879e+00 1.374986499945e+00 1.374102003520e+00 1.373245771210e+00 1.372417795280e+00 1.371622344704e+00 1.370852407651e+00 1.370115481429e+00 1.369407716901e+00 1.368728974384e+00 1.368084270193e+00 1.367470140863e+00 1.366885973599e+00 1.366332125813e+00 1.365812604274e+00 1.365324461058e+00 1.364867906484e+00 1.364444393275e+00 1.364053198075e+00 1.363694051413e+00 1.363370407368e+00 1.363078110029e+00 1.362820010963e+00 1.362596117038e+00 1.362405475558e+00 1.362251025741e+00 1.362128241415e+00 1.362041608997e+00 1.361990418660e+00 1.361973033254e+00 1.361991009410e+00 1.362043459910e+00 1.362133794252e+00 1.362258915537e+00 1.362416889825e+00 1.362614517040e+00 1.362845742696e+00 1.363113984427e+00 1.363417769737e+00 1.363759633729e+00 1.364136874995e+00 1.364551879767e+00 1.365001927354e+00 1.365488440082e+00 1.366015425502e+00 1.366575773953e+00 1.367175045138e+00 1.367811153791e+00 1.368484151590e+00 1.369195246356e+00 1.369942648170e+00 1.370728479535e+00 1.371551924962e+00 1.372408880197e+00 1.373306871404e+00 1.374241089513e+00 1.375214263537e+00 1.376222843335e+00 1.377270009260e+00 1.378353660514e+00 1.379475326255e+00 1.380633359133e+00 1.381828617922e+00 1.383062567138e+00 1.384332368186e+00 1.385640006472e+00 1.386985124727e+00 1.388365074268e+00 1.389784341741e+00 1.391237305269e+00 1.392730173932e+00 1.394255705348e+00 1.395821077013e+00 1.397420118293e+00 1.399055432381e+00 1.400728170913e+00 1.402434313065e+00 1.404177206173e+00 1.405956406630e+00 1.407769763708e+00 1.409616977513e+00 1.411500333205e+00 1.413418623099e+00 1.415372108863e+00 1.417358086641e+00 1.419377301974e+00 1.421431086906e+00 1.423517448852e+00 1.425638384852e+00 1.427790950317e+00 1.429976122384e+00 1.432195792513e+00 1.434443792515e+00 1.436725628519e+00 1.439039295604e+00 1.441382564058e+00 1.443757357477e+00 1.446160989852e+00 1.448598708966e+00 1.451063150841e+00 1.453557142065e+00 1.456081333695e+00 1.458632355184e+00 1.461213624954e+00 1.463822120844e+00 1.466458442736e+00 1.469120431220e+00 1.471808653858e+00 1.474524515243e+00 1.477265503554e+00 1.480032017684e+00 1.482823854024e+00 1.485640340207e+00 1.488479369246e+00 1.491343646274e+00 1.494231225459e+00 1.497139839872e+00 1.500073186050e+00 1.503026316329e+00 1.506001216579e+00 1.508997315415e+00 1.512013069024e+00 1.515048869581e+00 1.518103480480e+00 1.521177732708e+00 1.524267653775e+00 1.527377744549e+00 1.530504054421e+00 1.533646725907e+00 1.536805458208e+00 1.539978689647e+00 1.543167805868e+00 1.546370650725e+00 1.549588627223e+00 1.552819634509e+00 1.556062012598e+00 1.559316772684e+00 1.562582400430e+00 1.565859128402e+00 1.569145740814e+00 1.572442728366e+00 1.575746941938e+00 1.579060311230e+00 1.582383543651e+00 1.585709911376e+00 1.589044886171e+00 1.592384407558e+00 1.595729415551e+00 1.599079859747e+00 1.602433167748e+00 1.605791269758e+00 1.609148736251e+00 1.612512375253e+00 1.615872593628e+00 1.619237331052e+00 1.622599078583e+00 1.625959788591e+00 1.629320638319e+00 1.632675748049e+00 1.636033194644e+00 1.639380861740e+00 1.642729090925e+00 1.646069248552e+00 1.649403281801e+00 1.652733143245e+00 1.656054080973e+00 1.659368587403e+00 1.662670676705e+00 1.665969242577e+00 1.669252753199e+00 1.672526908487e+00 1.675789416418e+00 1.679038419949e+00 1.682278191240e+00 1.685497698043e+00 1.688707746555e+00 1.691897932489e+00 1.695076728644e+00 1.698234169372e+00 1.701375895725e+00 1.704499214779e+00 1.707599746502e+00 1.710685813140e+00 1.713744610760e+00 1.716787820401e+00 1.719804097858e+00 1.722800782756e+00 1.725769844853e+00 1.728715746959e+00 1.731639144926e+00 1.734528380242e+00 1.737398253837e+00 1.740233459022e+00 1.743044384460e+00 1.745821264444e+00 1.748569716720e+00 1.751287447634e+00 1.753967479548e+00 1.756622441250e+00 1.759236388518e+00 1.761821453208e+00 1.764365120866e+00 1.766877346886e+00 1.769348913777e+00 1.771782070059e+00 1.774180909564e+00 1.776531739998e+00 1.778849810866e+00 1.781118958201e+00 1.783351871843e+00 1.785536328797e+00 1.787678240443e+00 1.789775156486e+00 1.791823060109e+00 1.793830122970e+00 1.795779584721e+00 1.797691409771e+00 1.799542732001e+00 1.801351988767e+00 1.803104512079e+00 1.804806686957e+00 1.806457633036e+00 1.808047481356e+00 1.809591551860e+00 1.811070228770e+00 1.812500919246e+00 1.813865901244e+00 1.815175864443e+00 1.816425226387e+00 1.817612858081e+00 1.818743717118e+00 1.819803040915e+00 1.820807819304e+00 1.821740754632e+00 1.822615666790e+00 1.823417866891e+00 1.824155681679e+00 1.824827316321e+00 1.825424277944e+00 1.825959789751e+00 1.826415076820e+00 1.826807766477e+00 1.827118866228e+00 1.827363688117e+00 1.827529072561e+00 1.827620032981e+00 1.827636401299e+00 1.827570095048e+00 1.827432091993e+00 1.827206751336e+00 1.826911143860e+00 1.826525252835e+00 1.826062910561e+00 1.825514886685e+00 1.824882790639e+00 1.824168666689e+00 1.823363157128e+00 1.822479982819e+00 1.821499870836e+00 1.820439648253e+00 1.819282262830e+00 1.818039720758e+00 1.816705048730e+00 1.815275274032e+00 1.813758530489e+00 1.812140537528e+00 1.810434304716e+00 1.808625934058e+00 1.806728030208e+00 1.804727198953e+00 1.802632085587e+00 1.800436473897e+00 1.798138928486e+00 1.795745399741e+00 1.793244882560e+00 1.790648376613e+00 1.787944561426e+00 1.785139567397e+00 1.782227055014e+00 1.779210461821e+00 1.776089112424e+00 1.772856741345e+00 1.769521955446e+00 1.766072845491e+00 1.762520554462e+00 1.758855631124e+00 1.755081337104e+00 1.751195503934e+00 1.747197237078e+00 1.743089306454e+00 1.738865180964e+00 1.734533006866e+00 1.730080946734e+00 1.725518738900e+00 1.720839822342e+00 1.716045486153e+00 1.711137289623e+00 1.706109071265e+00 1.700970024730e+00 1.695707404244e+00 1.690331543814e+00 1.684837090670e+00 1.679224139185e+00 1.673494468865e+00 1.667645688819e+00 1.661679717403e+00 1.655593160768e+00 1.649390639345e+00 1.643069486892e+00 1.636628077380e+00 1.630069949122e+00 1.623393303298e+00 1.616598928726e+00 1.609686887283e+00 1.602656801459e+00 1.595510253249e+00 1.588246144839e+00 1.580868105005e+00 1.573371479749e+00 1.565762590813e+00 1.558038143856e+00 1.550201553652e+00 1.542252960244e+00 1.534188742257e+00 1.526017929491e+00 1.517734949808e+00 1.509346699451e+00 1.500851932511e+00 1.492246541255e+00 1.483543084583e+00 1.474730640006e+00 1.465824001739e+00 1.456812784955e+00 1.447707884446e+00 1.438506175093e+00 1.429211653216e+00 1.419828303236e+00 1.410350380622e+00 1.400793584464e+00 1.391148563097e+00 1.381426241891e+00 1.371625477968e+00 1.361748691998e+00 1.351803626142e+00 1.341787279874e+00 1.331710290504e+00 1.321568630272e+00 1.311374976630e+00 1.301124830165e+00 1.290826788769e+00 1.280487589676e+00 1.270104829408e+00 1.259691570397e+00 1.249245012964e+00 1.238777164202e+00 1.228290474756e+00 1.217789343991e+00 1.207282563008e+00 1.196772748410e+00 1.186271128518e+00 1.175778953223e+00 1.165306581428e+00 1.154860251675e+00 1.144447567336e+00 1.134075571347e+00 1.123751044945e+00 1.113486568199e+00 1.103282254851e+00 1.093154871441e+00 1.083108827274e+00 1.073153799319e+00 1.063302350332e+00 1.053557274557e+00 1.043935405093e+00 1.034439849014e+00 1.025087991427e+00 1.015884388335e+00 1.006841723850e+00 9.979729907790e-01 9.892809340705e-01 9.807870766916e-01 9.724926032804e-01 9.644149693220e-01 9.565614921010e-01 9.489445413285e-01 9.415758717819e-01 9.344615087206e-01 9.276192222562e-01 9.210495869183e-01 9.147720545410e-01 9.087897929046e-01 9.031155893198e-01 8.977560866775e-01 8.927212713517e-01 8.880210471560e-01 8.836541560544e-01 8.796383038901e-01 8.759697342396e-01 8.726613803643e-01 8.697117724291e-01 8.671286813036e-01 8.649123501485e-01 8.630629057094e-01 8.615876243804e-01 8.604784937637e-01 8.597415550797e-01 8.593707327546e-01 8.593652725607e-01 8.597208599215e-01 8.604312293375e-01 8.614939163641e-01 8.629008432527e-01 8.646466145258e-01 8.667196027087e-01 8.691159601634e-01 8.718218588396e-01 8.748311893253e-01 8.781297566247e-01 8.817094455961e-01 8.855602720394e-01 8.896629208015e-01 8.940154821844e-01 8.985940371701e-01 9.033962086062e-01 9.084036654457e-01 9.136023553274e-01 9.189852429725e-01 9.245295438474e-01 9.302340487470e-01 9.360726270317e-01 9.420426959508e-01 9.481263315994e-01 9.543117207955e-01 9.605901416191e-01 9.669414525755e-01 9.733641521611e-01 9.798340250911e-01 9.863519251660e-01 9.928987665933e-01 9.994662239886e-01 1.006049929982e+00 1.012626931442e+00 1.019202717603e+00 1.025756892535e+00 1.032287759325e+00 1.038784115598e+00 1.045235534802e+00 1.051644703538e+00 1.057991442715e+00 1.064281794033e+00 1.070500430588e+00 1.076646055002e+00 1.082715882116e+00 1.088699148448e+00 1.094598585463e+00 1.100403218406e+00 1.106118049965e+00 1.111731603475e+00 1.117247314342e+00 1.122662367334e+00 1.127970085791e+00 1.133178201753e+00 1.138272767046e+00 1.143268662959e+00 1.148150810680e+00 1.152928301081e+00 1.157598073862e+00 1.162158993877e+00 1.166617157934e+00 1.170961947973e+00 1.175208778972e+00 1.179344393005e+00 1.183378926648e+00 1.187312675273e+00 1.191140696442e+00 1.194874403407e+00 1.198499845110e+00 1.202036730571e+00 1.205466124706e+00 1.208803107212e+00 1.212045322604e+00 1.215182790712e+00 1.218236720908e+00 1.221181618260e+00 1.224039944393e+00 1.226793374655e+00 1.229449796586e+00 1.232009492658e+00 1.234459753001e+00 1.236814776548e+00 1.239055792140e+00 1.241192466343e+00 1.243212827286e+00 1.245116943804e+00 1.246903074298e+00 1.248561652838e+00 1.250092507850e+00 1.251486322669e+00 1.252744089199e+00 1.253853178516e+00 1.254813715527e+00 1.255615912288e+00 1.256256584587e+00 1.256727797798e+00 1.257023172254e+00 1.257140040838e+00 1.257066962244e+00 1.256807064541e+00 1.256342607046e+00 1.255679680935e+00 1.254809751462e+00 1.253725464958e+00 1.252430483209e+00 1.250912177743e+00 1.249180292367e+00 1.247220112982e+00 1.245040791393e+00 1.242640147110e+00 1.240013941818e+00 1.237175124875e+00 1.234113385578e+00 1.230844463439e+00 1.227364388553e+00 1.223686210261e+00 1.219813181158e+00 1.215749478267e+00 1.211517371861e+00 1.207108113964e+00 1.202554147668e+00 1.197846809363e+00 1.193012807635e+00 1.188061203084e+00 1.182999148171e+00 1.177855415229e+00 1.172626644069e+00 1.167345909919e+00 1.162013734161e+00 1.156650655439e+00 1.151274729304e+00 1.145888523343e+00 1.140523481232e+00 1.135171279928e+00 1.129861703342e+00 1.124596101664e+00 1.119387180412e+00 1.114247749360e+00 1.109177397738e+00 1.104193763822e+00 1.099292534847e+00 1.094485449043e+00 1.089772153222e+00 1.085156072163e+00 1.080637018310e+00 1.076216533923e+00 1.071896253269e+00 1.067668896296e+00 1.063542014223e+00 1.059505747797e+00 1.055565916035e+00 1.051715685521e+00 1.047959063686e+00 1.044296676204e+00 1.040725327126e+00 1.037253618292e+00 1.033881049546e+00 1.030616719590e+00 1.027466508415e+00 1.024437423999e+00 1.021541043728e+00 1.018789785338e+00 1.016196050297e+00 1.013772342185e+00 1.011535106262e+00 1.009497466276e+00 1.007676652160e+00 1.006086775724e+00 1.004740775961e+00 1.003652594271e+00 1.002833405534e+00 1.002288091735e+00 1.002027533277e+00 1.002048121690e+00 1.002352168574e+00 1.002932417516e+00 1.003778100608e+00 1.004875801590e+00 1.006205119719e+00 1.007745011540e+00 1.009466976456e+00 1.011336382780e+00 1.013329426789e+00 1.015399823291e+00 1.017517124079e+00 1.019640298212e+00 1.021730893676e+00 1.023756611953e+00 1.025677368262e+00 1.027467825945e+00 1.029097303499e+00 1.030545800170e+00 1.031794733148e+00 1.032833550368e+00 1.033655661401e+00 1.034262262255e+00 1.034663213933e+00 1.034864049538e+00 1.034889201822e+00 1.034754419087e+00 1.034488267886e+00 1.034114667455e+00 1.033663432682e+00 1.033164488817e+00 1.032636575425e+00 1.032113224580e+00 1.031604455143e+00 1.031130029655e+00 1.030698683349e+00 1.030315421251e+00 1.029980370255e+00 1.029686688887e+00 1.029430631842e+00 1.028763556859e+00 1.027292783869e+00 1.025431024991e+00 1.023717765064e+00 1.022649911475e+00 1.022517218314e+00 1.023297215152e+00 1.024675759521e+00 1.026142092151e+00 1.027157056733e+00 1.027338885272e+00 1.026574565178e+00 1.025066998607e+00 1.023261376808e+00 1.021724386740e+00 1.020941605867e+00 1.021168132569e+00 1.022349463975e+00 1.024121877535e+00 1.025942795920e+00 1.027262857107e+00 1.027686354417e+00 1.027094358102e+00 1.025670720294e+00 1.023832866296e+00 1.022077891799e+00 1.020814547012e+00 1.020216424910e+00 1.020143046845e+00 1.020186465387e+00 1.019790656216e+00 1.018424553902e+00 1.015756361328e+00 1.011766562996e+00 1.006758856640e+00 1.001284405153e+00 9.959975497000e-01 9.914668710491e-01 9.880271492321e-01 9.857073014154e-01 9.842676594230e-01 9.833208884530e-01 9.825137031825e-01 9.816959986702e-01 9.809904033927e-01 9.808079170528e-01 9.817219248018e-01 9.842913247409e-01 9.888734129894e-01 9.954833882539e-01 1.003760098529e+00 1.013057691374e+00 1.022610839316e+00 1.031729484944e+00 1.039958552284e+00 1.047166869106e+00 1.053511690762e+00 1.059337680126e+00 1.065013681968e+00 1.070775893462e+00 1.076597736191e+00 1.082199531557e+00 1.087100718961e+00 1.090770408813e+00 1.092799286625e+00 1.093032715034e+00 1.091624513486e+00 1.089025693655e+00 1.085874142345e+00 1.082824006218e+00 1.080398712332e+00 1.078899459882e+00 1.078431857252e+00 1.079167921329e+00 1.080368994846e+00 1.065064067766e+00 1.017958290487e+00 9.399972764934e-01 8.555030100881e-01 7.993573426120e-01 7.995571883889e-01 8.538832268908e-01 9.316513583279e-01 9.977902044631e-01 1.028244313683e+00 1.013398784308e+00 9.581548992849e-01 8.817461817486e-01 8.158585006424e-01 7.940951931119e-01 8.293067356926e-01 9.018789048874e-01 9.771383079909e-01 1.025982092054e+00 1.032297987038e+00 9.937226435768e-01 9.211975788232e-01 8.382479720331e-01 7.769531013910e-01 7.640093366770e-01 8.005507800109e-01 8.613148281572e-01 9.153833889830e-01 9.416489505587e-01 9.328404368609e-01 8.950961162591e-01 8.460849069902e-01 8.098783339246e-01 8.055740789175e-01 8.341283650944e-01 8.775536415229e-01 9.116344300995e-01 9.178455513605e-01 8.887763683244e-01 8.299268364222e-01 7.602871816788e-01 7.098293339845e-01 7.065535520185e-01 7.542932613081e-01 8.286986447008e-01 8.975419357947e-01 9.366642844017e-01 9.343993433837e-01 8.918869833287e-01 8.231493798994e-01 7.544807525567e-01 7.182895527993e-01 7.346793078280e-01 7.938629932542e-01 8.654838487665e-01 9.201440492399e-01 9.398781953570e-01 9.200325151206e-01 8.693067942522e-01 8.093458332060e-01 7.707337239614e-01 7.789147415932e-01 8.347866464357e-01 9.143146649138e-01 9.871313372231e-01 1.030415728956e+00 1.033003808835e+00 9.958797768503e-01 9.320485704292e-01 8.654570824154e-01 8.255234608363e-01 8.326694933936e-01 8.832158966660e-01 9.530476630056e-01 1.014993536362e+00 1.050341395481e+00 1.052022933642e+00 1.024343883225e+00 9.812852723267e-01 9.425974658295e-01 9.259793996371e-01 9.373842560163e-01 9.673481524862e-01 9.976678149077e-01 1.011535335069e+00 1.000214064191e+00 9.657550774613e-01 9.209922157823e-01 8.863276378209e-01 8.808645383559e-01 9.100695896941e-01 9.609931073914e-01 1.010612875094e+00 1.037358224216e+00 1.027800867713e+00 9.793786031533e-01 9.016590620047e-01 8.171203539528e-01 7.584805598518e-01 7.545041354834e-01 8.066933950209e-01 8.873840373485e-01 9.622758001519e-01 1.006248586103e+00 1.006913920671e+00 9.643307105595e-01 8.907296788062e-01 8.101317407562e-01 7.546099113353e-01 7.500749383957e-01 7.962448881281e-01 8.672622926221e-01 9.324967768496e-01 9.706070131053e-01 9.725724459859e-01 9.410410782300e-01 8.889141185808e-01 8.366702245229e-01 8.058833402054e-01 8.082792406550e-01 8.380371199039e-01 8.778351615754e-01
 1.997869636729e+00 1.997958037192e+00 1.998117805080e+00 1.998458035386e+00 1.999015967184e+00 1.999733115155e+00 2.000473607116e+00 2.001082169448e+00 2.001488288696e+00 2.001726581072e+00 2.001903351644e+00 2.002137808069e+00 2.002530548717e+00 2.003118800561e+00 2.003842069357e+00 2.004573462024e+00 2.005195363447e+00 2.005662171511e+00 2.005987733767e+00 2.006225539935e+00 2.006472068184e+00 2.006846475428e+00 2.007432410888e+00 2.008201660613e+00 2.009015399563e+00 2.009705735685e+00 2.010155149771e+00 2.010358771373e+00 2.010425495207e+00 2.010543607601e+00 2.010886100677e+00 2.011513189363e+00 2.012320711324e+00 2.013088084878e+00 2.013593421291e+00 2.013735475289e+00 2.013600582933e+00 2.013439186295e+00 2.013525531428e+00 2.013979624660e+00 2.014681041576e+00 2.015371046742e+00 2.015819857765e+00 2.015963334718e+00 2.015907208505e+00 2.015836598560e+00 2.015916412083e+00 2.016223526618e+00 2.016733093019e+00 2.017351397129e+00 2.017974171874e+00 2.018485561415e+00 2.018799076713e+00 2.018902645759e+00 2.018897643426e+00 2.018969777904e+00 2.019268980868e+00 2.019823142473e+00 2.020513271185e+00 2.021138966836e+00 2.021521167950e+00 2.021599232136e+00 2.021476343583e+00 2.021356387206e+00 2.021419756004e+00 2.021742583387e+00 2.022272224464e+00 2.022865316717e+00 2.023341627278e+00 2.023583475187e+00 2.023597317205e+00 2.023514791504e+00 2.023505735826e+00 2.023702208451e+00 2.024147287151e+00 2.024761052199e+00 2.025375306487e+00 2.025826421291e+00 2.026048567098e+00 2.026084686439e+00 2.026051049690e+00 2.026081605786e+00 2.026282904179e+00 2.026672199545e+00 2.027174410819e+00 2.027674916798e+00 2.028049579346e+00 2.028223192775e+00 2.028187528137e+00 2.028040119118e+00 2.027954103584e+00 2.028091301149e+00 2.028511383364e+00 2.029120875654e+00 2.029711074185e+00 2.030052436710e+00 2.030042342488e+00 2.029789558429e+00 2.029556055902e+00 2.029582190552e+00 2.029953374048e+00 2.030538786627e+00 2.031095631604e+00 2.031406785596e+00 2.031424849402e+00 2.031272030213e+00 2.031141384355e+00 2.031165914072e+00 2.031364233363e+00 2.031677529235e+00 2.032021915095e+00 2.032336814525e+00 2.032592496154e+00 2.032769252632e+00 2.032839801392e+00 2.032791539757e+00 2.032680466577e+00 2.032634425514e+00 2.032775806361e+00 2.033143234149e+00 2.033650442023e+00 2.034099163039e+00 2.034282769623e+00 2.034123047357e+00 2.033752625980e+00 2.033437808511e+00 2.033429993068e+00 2.033812220920e+00 2.034445984170e+00 2.035025901938e+00 2.035260337523e+00 2.035058570763e+00 2.034582280814e+00 2.034138552521e+00 2.034017943421e+00 2.034325598818e+00 2.034919655112e+00 2.035490721493e+00 2.035751769567e+00 2.035600184362e+00 2.035156023887e+00 2.034694609334e+00 2.034488819417e+00 2.034658388300e+00 2.035100514372e+00 2.035567178117e+00 2.035825092229e+00 2.035764248624e+00 2.035443616181e+00 2.035063625076e+00 2.034838790694e+00 2.034872086036e+00 2.035117573618e+00 2.035433942483e+00 2.035655845883e+00 2.035677347919e+00 2.035509706384e+00 2.035267260404e+00 2.035072679726e+00 2.035007298622e+00 2.035078919552e+00 2.035229717331e+00 2.035363228774e+00 2.035414770229e+00 2.035370428029e+00 2.035249288833e+00 2.035095823579e+00 2.034965576999e+00 2.034891283710e+00 2.034874132056e+00 2.034887930377e+00 2.034902042211e+00 2.034874181046e+00 2.034783723803e+00 2.034636551279e+00 2.034464762114e+00 2.034299640286e+00 2.034173242422e+00 2.034092430154e+00 2.034033243327e+00 2.033959031371e+00 2.033846558717e+00 2.033698553209e+00 2.033528407255e+00 2.033366317371e+00 2.033231851991e+00 2.033116597042e+00 2.033001809423e+00 2.032872787339e+00 2.032733386152e+00 2.032587910179e+00 2.032446659513e+00 2.032309171147e+00 2.032166658048e+00 2.032004580593e+00 2.031827563307e+00 2.031644715622e+00 2.031462146037e+00 2.031286857655e+00 2.031112498145e+00 2.030923959945e+00 2.030714852783e+00 2.030490518196e+00 2.030262075854e+00 2.030038041484e+00 2.029817569304e+00 2.029595989375e+00 2.029360914958e+00 2.029111612825e+00 2.028858486989e+00 2.028611255111e+00 2.028370172768e+00 2.028130947632e+00 2.027886432114e+00 2.027627351536e+00 2.027355295277e+00 2.027086991425e+00 2.026823767332e+00 2.026561552843e+00 2.026291526761e+00 2.026004876826e+00 2.025701492954e+00 2.025391291790e+00 2.025085623752e+00 2.024778001037e+00 2.024463054177e+00 2.024135454953e+00 2.023798505242e+00 2.023458348834e+00 2.023122174002e+00 2.022789479422e+00 2.022446292577e+00 2.022093250733e+00 2.021736352150e+00 2.021379101469e+00 2.021022521948e+00 2.020663193424e+00 2.020289196180e+00 2.019896810531e+00 2.019499719953e+00 2.019104717991e+00 2.018708987076e+00 2.018305230684e+00 2.017891900318e+00 2.017467208322e+00 2.017039823934e+00 2.016616455721e+00 2.016190094518e+00 2.015758690479e+00 2.015318082618e+00 2.014871071925e+00 2.014418845502e+00 2.013965469568e+00 2.013507711465e+00 2.013037107474e+00 2.012560975773e+00 2.012081352638e+00 2.011597652161e+00 2.011106748320e+00 2.010611742832e+00 2.010108015313e+00 2.009597551464e+00 2.009087970813e+00 2.008573638658e+00 2.008050671477e+00 2.007521280191e+00 2.006986128620e+00 2.006444446404e+00 2.005897546736e+00 2.005348502348e+00 2.004788758221e+00 2.004222359731e+00 2.003650282767e+00 2.003072207761e+00 2.002488463581e+00 2.001901085341e+00 2.001308802615e+00 2.000709127614e+00 2.000104666489e+00 1.999492345875e+00 1.998872904397e+00 1.998247067089e+00 1.997617565317e+00 1.996982533327e+00 1.996341360675e+00 1.995695277366e+00 1.995042941920e+00 1.994382613432e+00 1.993717529166e+00 1.993047272657e+00 1.992367989314e+00 1.991682461150e+00 1.990991081874e+00 1.990296917979e+00 1.989595796886e+00 1.988889793504e+00 1.988173259704e+00 1.987449965462e+00 1.986719773862e+00 1.985982434571e+00 1.985241906116e+00 1.984496579085e+00 1.983746088086e+00 1.982988645861e+00 1.982222842606e+00 1.981450500476e+00 1.980670181048e+00 1.979884050215e+00 1.979093985942e+00 1.978297570442e+00 1.977494611889e+00 1.976687111387e+00 1.975870116694e+00 1.975046094557e+00 1.974215825339e+00 1.973378985475e+00 1.972537095859e+00 1.971691021102e+00 1.970838733018e+00 1.969978379907e+00 1.969111350309e+00 1.968234504509e+00 1.967352954676e+00 1.966467465964e+00 1.965575614403e+00 1.964678007483e+00 1.963773992992e+00 1.962862685535e+00 1.961943600023e+00 1.961015694817e+00 1.960083323343e+00 1.959146380179e+00 1.958202901563e+00 1.957252082017e+00 1.956292259012e+00 1.955325217615e+00 1.954350247916e+00 1.953368575436e+00 1.952382328305e+00 1.951389442858e+00 1.950388345856e+00 1.949379793069e+00 1.948363283861e+00 1.947339067748e+00 1.946308201289e+00 1.945272301960e+00 1.944229436527e+00 1.943180767940e+00 1.942122550711e+00 1.941055794952e+00 1.939984983796e+00 1.938907507764e+00 1.937822341554e+00 1.936732017865e+00 1.935633383198e+00 1.934526628702e+00 1.933414389214e+00 1.932293843262e+00 1.931166337616e+00 1.930033027445e+00 1.928893033432e+00 1.927745920497e+00 1.926589911498e+00 1.925427934312e+00 1.924256543310e+00 1.923080490032e+00 1.921894906775e+00 1.920704535748e+00 1.919507058293e+00 1.918302288698e+00 1.917089987348e+00 1.915870927239e+00 1.914643158616e+00 1.913409172819e+00 1.912167571143e+00 1.910918851822e+00 1.909664535321e+00 1.908402780372e+00 1.907132055951e+00 1.905852522371e+00 1.904567760037e+00 1.903274645658e+00 1.901973874142e+00 1.900667814644e+00 1.899354045021e+00 1.898028421581e+00 1.896698175525e+00 1.895359859339e+00 1.894015402576e+00 1.892664202036e+00 1.891304462272e+00 1.889937609571e+00 1.888563285203e+00 1.887179677159e+00 1.885790257431e+00 1.884396110483e+00 1.882994334543e+00 1.881583033360e+00 1.880164587567e+00 1.878737955298e+00 1.877305308702e+00 1.875865865817e+00 1.874420153946e+00 1.872966718357e+00 1.871503832240e+00 1.870032435417e+00 1.868554036421e+00 1.867068557201e+00 1.865576752158e+00 1.864076670430e+00 1.862567671788e+00 1.861051803504e+00 1.859527976640e+00 1.857996782166e+00 1.856459135885e+00 1.854913017851e+00 1.853360405310e+00 1.851800758392e+00 1.850231776016e+00 1.848655855481e+00 1.847073965552e+00 1.845485345559e+00 1.843888911221e+00 1.842283711348e+00 1.840671121285e+00 1.839051522560e+00 1.837425533517e+00 1.835791015144e+00 1.834149255402e+00 1.832500029763e+00 1.830842241774e+00 1.829177199051e+00 1.827506153984e+00 1.825827154606e+00 1.824139550626e+00 1.822446793835e+00 1.820743739125e+00 1.819035103721e+00 1.817319666210e+00 1.815596987539e+00 1.813865920359e+00 1.812128737913e+00 1.810382501429e+00 1.808629721442e+00 1.806869632437e+00 1.805103949490e+00 1.803330022173e+00 1.801547376202e+00 1.799759421095e+00 1.797961938791e+00 1.796158629479e+00 1.794347600294e+00 1.792530121785e+00 1.790704838361e+00 1.788871650067e+00 1.787033128781e+00 1.785185154229e+00 1.783332572675e+00 1.781471382136e+00 1.779604847910e+00 1.777729409126e+00 1.775847423864e+00 1.773958508922e+00 1.772064094607e+00 1.770161006108e+00 1.768251393583e+00 1.766334800824e+00 1.764412028395e+00 1.762482352828e+00 1.760545321376e+00 1.758601905583e+00 1.756651959822e+00 1.754693328808e+00 1.752730132157e+00 1.750759914870e+00 1.748782386199e+00 1.746799009233e+00 1.744807991886e+00 1.742811843141e+00 1.740807276142e+00 1.738799013409e+00 1.736782594627e+00 1.734759611603e+00 1.732730637665e+00 1.730695499766e+00 1.728653378002e+00 1.726606833006e+00 1.724551987557e+00 1.722491001964e+00 1.720424931939e+00 1.718352347083e+00 1.716274116607e+00 1.714189718968e+00 1.712100432294e+00 1.710003705496e+00 1.707900395951e+00 1.705794557617e+00 1.703680418182e+00 1.701560886689e+00 1.699435968254e+00 1.697305709220e+00 1.695169530044e+00 1.693027579832e+00 1.690880209096e+00 1.688728425906e+00 1.686570629930e+00 1.684406772911e+00 1.682239121985e+00 1.680065857321e+00 1.677888119148e+00 1.675704269695e+00 1.673517112724e+00 1.671323625334e+00 1.669125754562e+00 1.666923479695e+00 1.664716991810e+00 1.662505172855e+00 1.660289352592e+00 1.658069832922e+00 1.655845710120e+00 1.653614153022e+00 1.651381393664e+00 1.649143450934e+00 1.646901414323e+00 1.644655792927e+00 1.642405387686e+00 1.640152374706e+00 1.637895674591e+00 1.635634146253e+00 1.633370134745e+00 1.631101712879e+00 1.628830396699e+00 1.626556565752e+00 1.624278132310e+00 1.621996941348e+00 1.619714428821e+00 1.617428443666e+00 1.615139170072e+00 1.612846619077e+00 1.610551662400e+00 1.608255183892e+00 1.605955351791e+00 1.603654142308e+00 1.601349432594e+00 1.599044029109e+00 1.596736021848e+00 1.594425695920e+00 1.592114543887e+00 1.589800995512e+00 1.587487214989e+00 1.585170803202e+00 1.582853976055e+00 1.580534772228e+00 1.578215617704e+00 1.575895054974e+00 1.573575092620e+00 1.571252057273e+00 1.568929261863e+00 1.566608195146e+00 1.564285225728e+00 1.561963616493e+00 1.559640712345e+00 1.557317797554e+00 1.554995986740e+00 1.552673812034e+00 1.550352787774e+00 1.548032351738e+00 1.545713794236e+00 1.543394174535e+00 1.541078548237e+00 1.538762743619e+00 1.536448592398e+00 1.534136777070e+00 1.531824981534e+00 1.529517271103e+00 1.527211320480e+00 1.524906774679e+00 1.522604532504e+00 1.520305756915e+00 1.518009287071e+00 1.515717139041e+00 1.513427076609e+00 1.511140826114e+00 1.508858298116e+00 1.506578477453e+00 1.504303947014e+00 1.502032162296e+00 1.499766196823e+00 1.497504356111e+00 1.495246907999e+00 1.492995316187e+00 1.490747373297e+00 1.488505504780e+00 1.486267841973e+00 1.484037221737e+00 1.481812317490e+00 1.479593437876e+00 1.477380900763e+00 1.475174947059e+00 1.472974413551e+00 1.470781604240e+00 1.468597293339e+00 1.466419396988e+00 1.464247707817e+00 1.462087521226e+00 1.459932042369e+00 1.457786109809e+00 1.455647386856e+00 1.453518751706e+00 1.451399306162e+00 1.449289439549e+00 1.447188067747e+00 1.445097117554e+00 1.443015319346e+00 1.440943815072e+00 1.438882062415e+00 1.436832742958e+00 1.434793955445e+00 1.432764787322e+00 1.430749398107e+00 1.428744626542e+00 1.426750474467e+00 1.424771079821e+00 1.422803448015e+00 1.420846740803e+00 1.418904162388e+00 1.416976153137e+00 1.415059403706e+00 1.413158160701e+00 1.411271056458e+00 1.409397106788e+00 1.407538973534e+00 1.405694471360e+00 1.403866612498e+00 1.402054501694e+00 1.400258342306e+00 1.398474760446e+00 1.396711411809e+00 1.394963610900e+00 1.393231353962e+00 1.391518658799e+00 1.389821072983e+00 1.388142110338e+00 1.386482221588e+00 1.384841346307e+00 1.383214855729e+00 1.381611101075e+00 1.380026259233e+00 1.378459352284e+00 1.376915065780e+00 1.375388960724e+00 1.373883559227e+00 1.372398591260e+00 1.370936189196e+00 1.369493802491e+00 1.368072536329e+00 1.366675252933e+00 1.365297834639e+00 1.363944405153e+00 1.362613430308e+00 1.361305930029e+00 1.360021600627e+00 1.358761400774e+00 1.357525530266e+00 1.356313440687e+00 1.355126828176e+00 1.353963229956e+00 1.352826170266e+00 1.351715415266e+00 1.350630002228e+00 1.349570470457e+00 1.348537433706e+00 1.347531291584e+00 1.346552270194e+00 1.345599221711e+00 1.344674547137e+00 1.343778372630e+00 1.342909825963e+00 1.342070979090e+00 1.341259389723e+00 1.340476546818e+00 1.339724952738e+00 1.339000331172e+00 1.338307996308e+00 1.337644201196e+00 1.337010327065e+00 1.336408175467e+00 1.335837670131e+00 1.335296618239e+00 1.334787165019e+00 1.334310603225e+00 1.333865548460e+00 1.333451499719e+00 1.333071246540e+00 1.332722131869e+00 1.332407759318e+00 1.332124474105e+00 1.331876018830e+00 1.331659631895e+00 1.331478655809e+00 1.331330768079e+00 1.331216286638e+00 1.331137204725e+00 1.331092392162e+00 1.331082190946e+00 1.331106797726e+00 1.331166188455e+00 1.331261771398e+00 1.331392345809e+00 1.331557538253e+00 1.331761675380e+00 1.331997605379e+00 1.332271107807e+00 1.332581333424e+00 1.332928545563e+00 1.333311424136e+00 1.333729852642e+00 1.334186574357e+00 1.334679588385e+00 1.335209562844e+00 1.335777007700e+00 1.336380871079e+00 1.337022349571e+00 1.337700391426e+00 1.338416893795e+00 1.339169601813e+00 1.339959870580e+00 1.340788566868e+00 1.341653795886e+00 1.342557600574e+00 1.343497728036e+00 1.344476541986e+00 1.345494215332e+00 1.346546660397e+00 1.347638102461e+00 1.348768140454e+00 1.349935268413e+00 1.351139486676e+00 1.352381134154e+00 1.353661311919e+00 1.354976716150e+00 1.356331341082e+00 1.357722675268e+00 1.359151813605e+00 1.360617785179e+00 1.362120604298e+00 1.363662077500e+00 1.365238413577e+00 1.366853034380e+00 1.368502958865e+00 1.370190142341e+00 1.371914164532e+00 1.373674700177e+00 1.375471625269e+00 1.377301490045e+00 1.379170968662e+00 1.381073104675e+00 1.383013352919e+00 1.384985356879e+00 1.386995237650e+00 1.389040004612e+00 1.391117444363e+00 1.393230711553e+00 1.395377158993e+00 1.397559324205e+00 1.399774536440e+00 1.402022223528e+00 1.404304764106e+00 1.406617971527e+00 1.408965894505e+00 1.411343931397e+00 1.413756429692e+00 1.416200112446e+00 1.418674754231e+00 1.421180531498e+00 1.423715516141e+00 1.426282854165e+00 1.428878692153e+00 1.431505129594e+00 1.434162454336e+00 1.436847222255e+00 1.439560799606e+00 1.442302769572e+00 1.445073976846e+00 1.447870159673e+00 1.450694964623e+00 1.453548578678e+00 1.456426909453e+00 1.459330807045e+00 1.462258814440e+00 1.465213998332e+00 1.468192903447e+00 1.471196235124e+00 1.474223275510e+00 1.477273085143e+00 1.480346780563e+00 1.483441916321e+00 1.486559169914e+00 1.489697177168e+00 1.492857379687e+00 1.496038537384e+00 1.499236807608e+00 1.502456858652e+00 1.505695268516e+00 1.508951330207e+00 1.512226503489e+00 1.515517185327e+00 1.518826482157e+00 1.522150403468e+00 1.525491105245e+00 1.528844478077e+00 1.532214073584e+00 1.535597709739e+00 1.538994032738e+00 1.542404214044e+00 1.545825801739e+00 1.549259509048e+00 1.552703821860e+00 1.556159341178e+00 1.559623970382e+00 1.563097625175e+00 1.566583179075e+00 1.570072665912e+00 1.573571738620e+00 1.577077315812e+00 1.580587231031e+00 1.584104164492e+00 1.587624957840e+00 1.591151199182e+00 1.594678405456e+00 1.598210654073e+00 1.601744172485e+00 1.605280174856e+00 1.608817241877e+00 1.612353016806e+00 1.615889763711e+00 1.619423284249e+00 1.622959072450e+00 1.626487402622e+00 1.630015625177e+00 1.633539856504e+00 1.637058274248e+00 1.640572984549e+00 1.644077753890e+00 1.647581719540e+00 1.651072404157e+00 1.654557998933e+00 1.658033425257e+00 1.661498897836e+00 1.664955345749e+00 1.668399604917e+00 1.671833020911e+00 1.675251411759e+00 1.678659758719e+00 1.682052120702e+00 1.685430389522e+00 1.688792899165e+00 1.692137293559e+00 1.695468742752e+00 1.698775775866e+00 1.702070213526e+00 1.705339989838e+00 1.708594582624e+00 1.711823509068e+00 1.715031628826e+00 1.718219315359e+00 1.721379497011e+00 1.724520065949e+00 1.727631186102e+00 1.730721171737e+00 1.733780135717e+00 1.736813868608e+00 1.739819130731e+00 1.742794714850e+00 1.745742302024e+00 1.748654921913e+00 1.751541384514e+00 1.754389482919e+00 1.757208384470e+00 1.759990724452e+00 1.762738422834e+00 1.765452897572e+00 1.768125222627e+00 1.770768096800e+00 1.773362920035e+00 1.775926199193e+00 1.778444375980e+00 1.780924740651e+00 1.783363289439e+00 1.785755524425e+00 1.788109620347e+00 1.790411945799e+00 1.792677897298e+00 1.794889371992e+00 1.797058233626e+00 1.799177312110e+00 1.801247457290e+00 1.803269340587e+00 1.805235071148e+00 1.807157049671e+00 1.809017688010e+00 1.810834463489e+00 1.812587606700e+00 1.814292125372e+00 1.815938416536e+00 1.817524690259e+00 1.819058498519e+00 1.820526939744e+00 1.821944096916e+00 1.823289708838e+00 1.824582772711e+00 1.825807353139e+00 1.826971595858e+00 1.828071208848e+00 1.829101363435e+00 1.830069769772e+00 1.830965622269e+00 1.831799914554e+00 1.832558722481e+00 1.833251232297e+00 1.833870167438e+00 1.834419362135e+00 1.834896219007e+00 1.835294259852e+00 1.835625785611e+00 1.835871261036e+00 1.836051693110e+00 1.836143725363e+00 1.836164443805e+00 1.836101085023e+00 1.835958425955e+00 1.835738266697e+00 1.835428700523e+00 1.835044442349e+00 1.834565767535e+00 1.834012236478e+00 1.833364403628e+00 1.832634341769e+00 1.831815322234e+00 1.830907229848e+00 1.829913146195e+00 1.828820243774e+00 1.827646460167e+00 1.826370460405e+00 1.825009727763e+00 1.823549086340e+00 1.821995741470e+00 1.820347732610e+00 1.818598385055e+00 1.816756919713e+00 1.814810929937e+00 1.812772925325e+00 1.810627952276e+00 1.808387212498e+00 1.806041575776e+00 1.803594380417e+00 1.801043813105e+00 1.798389157563e+00 1.795630833682e+00 1.792763684049e+00 1.789794533986e+00 1.786713104192e+00 1.783528149098e+00 1.780230454506e+00 1.776825948361e+00 1.773313235497e+00 1.769684784764e+00 1.765949901924e+00 1.762098322475e+00 1.758137411205e+00 1.754061292972e+00 1.749871354029e+00 1.745569080214e+00 1.741149250299e+00 1.736617197670e+00 1.731964797035e+00 1.727199821702e+00 1.722315530880e+00 1.717315147558e+00 1.712197574960e+00 1.706960213892e+00 1.701606714339e+00 1.696131261894e+00 1.690539732813e+00 1.684827146115e+00 1.678995902141e+00 1.673046335292e+00 1.666973441020e+00 1.660784014728e+00 1.654474476807e+00 1.648044500614e+00 1.641493896114e+00 1.634824439811e+00 1.628036731548e+00 1.621127284352e+00 1.614101337703e+00 1.606955343984e+00 1.599691326720e+00 1.592310097432e+00 1.584809767349e+00 1.577194505738e+00 1.569460257310e+00 1.561614754637e+00 1.553650117013e+00 1.545573827313e+00 1.537383886299e+00 1.529080408643e+00 1.520670939550e+00 1.512144812295e+00 1.503517463504e+00 1.494777393542e+00 1.485934631874e+00 1.476986377665e+00 1.467933954368e+00 1.458786748213e+00 1.449533592807e+00 1.440189849469e+00 1.430746161388e+00 1.421212665779e+00 1.411586275946e+00 1.401872918739e+00 1.392077355112e+00 1.382194363458e+00 1.372237491135e+00 1.362198051330e+00 1.352088365858e+00 1.341907524661e+00 1.331659779398e+00 1.321351285661e+00 1.310979861950e+00 1.300557740708e+00 1.290080114299e+00 1.279560444343e+00 1.268993983587e+00 1.258391892513e+00 1.247759449521e+00 1.237095757923e+00 1.226415005841e+00 1.215713589811e+00 1.205005786990e+00 1.194289992199e+00 1.183577545003e+00 1.172873530441e+00 1.162184681560e+00 1.151519816362e+00 1.140881724544e+00 1.130284386100e+00 1.119729609841e+00 1.109228482793e+00 1.098787713115e+00 1.088417427797e+00 1.078127928658e+00 1.067923299941e+00 1.057817523808e+00 1.047818563971e+00 1.037934353425e+00 1.028180075117e+00 1.018558762404e+00 1.009088516243e+00 9.997739845236e-01 9.906304489597e-01 9.816640720003e-01 9.728887484562e-01 9.643181017870e-01 9.559581378117e-01 9.478263729832e-01 9.399266519815e-01 9.322781018768e-01 9.248839980537e-01 9.177610227017e-01 9.109179825197e-01 9.043644763506e-01 8.981166128362e-01 8.921738152930e-01 8.865575792733e-01 8.812670618822e-01 8.763175213198e-01 8.717137370625e-01 8.674635998880e-01 8.635746235891e-01 8.600497634991e-01 8.569019398322e-01 8.541274098958e-01 8.517347838572e-01 8.497202550582e-01 8.480935009064e-01 8.468503262670e-01 8.459928344014e-01 8.455189496563e-01 8.454231852585e-01 8.457098898687e-01 8.463667482209e-01 8.473942418829e-01 8.487817668166e-01 8.505292705590e-01 8.526228179126e-01 8.550545807457e-01 8.578180280180e-01 8.608982594588e-01 8.642927121508e-01 8.679809058813e-01 8.719598651677e-01 8.762095744112e-01 8.807226721538e-01 8.854847936211e-01 8.904791665478e-01 8.957011486615e-01 9.011256399344e-01 9.067499209419e-01 9.125527988181e-01 9.185231773918e-01 9.246486353938e-01 9.309095334418e-01 9.373041444506e-01 9.438034258722e-01 9.504108215087e-01 9.571007525872e-01 9.638651153262e-01 9.706931863152e-01 9.775673800292e-01 9.844870114406e-01 9.914248308063e-01 9.983855673469e-01 1.005345992561e+00 1.012303910947e+00 1.019248745855e+00 1.026163814708e+00 1.033051850486e+00 1.039891938821e+00 1.046686909974e+00 1.053420893080e+00 1.060089447524e+00 1.066691081932e+00 1.073208038363e+00 1.079646277789e+00 1.085990163427e+00 1.092243705373e+00 1.098396656886e+00 1.104444887056e+00 1.110387146574e+00 1.116218826051e+00 1.121938753662e+00 1.127539153077e+00 1.133026206043e+00 1.138390183121e+00 1.143634377206e+00 1.148759564763e+00 1.153755127332e+00 1.158635376199e+00 1.163385113702e+00 1.168016293205e+00 1.172523726207e+00 1.176906633072e+00 1.181173339628e+00 1.185312043657e+00 1.189338870911e+00 1.193243116670e+00 1.197031908537e+00 1.200706837158e+00 1.204263864281e+00 1.207714630707e+00 1.211045087297e+00 1.214275299161e+00 1.217388459603e+00 1.220399667918e+00 1.223305515012e+00 1.226097844615e+00 1.228794577048e+00 1.231376924620e+00 1.233860847913e+00 1.236236412294e+00 1.238504307341e+00 1.240670518557e+00 1.242721423250e+00 1.244668114156e+00 1.246497001376e+00 1.248215588892e+00 1.249813457535e+00 1.251291990597e+00 1.252645540382e+00 1.253870531148e+00 1.254963789139e+00 1.255916392788e+00 1.256731627481e+00 1.257394142351e+00 1.257907757520e+00 1.258259581847e+00 1.258449411698e+00 1.258467057061e+00 1.258308836507e+00 1.257968986696e+00 1.257436885248e+00 1.256718920340e+00 1.255793373258e+00 1.254670625518e+00 1.253335884939e+00 1.251786972899e+00 1.250024893840e+00 1.248036880601e+00 1.245834605054e+00 1.243400603251e+00 1.240747408745e+00 1.237866872124e+00 1.234759919971e+00 1.231437410406e+00 1.227885854176e+00 1.224127254631e+00 1.220149628830e+00 1.215974441249e+00 1.211596794594e+00 1.207029273353e+00 1.202287689409e+00 1.197365218796e+00 1.192294289758e+00 1.187068887602e+00 1.181714342358e+00 1.176240876783e+00 1.170657003079e+00 1.164992154170e+00 1.159243278409e+00 1.153446300649e+00 1.147598159834e+00 1.141728752937e+00 1.135850129663e+00 1.129971772531e+00 1.124122294108e+00 1.118302462542e+00 1.112538263935e+00 1.106835360843e+00 1.101210107204e+00 1.095673180432e+00 1.090232321853e+00 1.084904222378e+00 1.079688131833e+00 1.074598409901e+00 1.069636563640e+00 1.064807633390e+00 1.060116810869e+00 1.055565690772e+00 1.051158224330e+00 1.046890589419e+00 1.042769125046e+00 1.038788212473e+00 1.034953862810e+00 1.031261223912e+00 1.027714057848e+00 1.024313214271e+00 1.021056798280e+00 1.017953480736e+00 1.015001016360e+00 1.012208010269e+00 1.009578714445e+00 1.007120314997e+00 1.004842447696e+00 1.002750592435e+00 1.000860046629e+00 9.991774130797e-01 9.977154221653e-01 9.964860603182e-01 9.954999878803e-01 9.947666284040e-01 9.942956856689e-01 9.940976014017e-01 9.941761719242e-01 9.945347367174e-01 9.951770830763e-01 9.960990109717e-01 9.972953430323e-01 9.987566518812e-01 1.000469710467e+00 1.002419417322e+00 1.004581855391e+00 1.006934164681e+00 1.009447969011e+00 1.012090822829e+00 1.014833678627e+00 1.017633736520e+00 1.020462314707e+00 1.023276206312e+00 1.026042762347e+00 1.028726965967e+00 1.031292478658e+00 1.033711877018e+00 1.035954874922e+00 1.038002607551e+00 1.039832823883e+00 1.041435380619e+00 1.042801292435e+00 1.043926134830e+00 1.044814780111e+00 1.045470159318e+00 1.045910484488e+00 1.046145064385e+00 1.046201167251e+00 1.046088923081e+00 1.045839879221e+00 1.045475765072e+00 1.045013930353e+00 1.044484738486e+00 1.043897465665e+00 1.043276610112e+00 1.042630116891e+00 1.041970519557e+00 1.041300728550e+00 1.040625444117e+00 1.039947459222e+00 1.038922407420e+00 1.037075334363e+00 1.034820379885e+00 1.032703803416e+00 1.031224980826e+00 1.030677112679e+00 1.031046847614e+00 1.032020354564e+00 1.033084866714e+00 1.033694073073e+00 1.033454009824e+00 1.032238500818e+00 1.030232660520e+00 1.027873152820e+00 1.025710410127e+00 1.024225799072e+00 1.023673021212e+00 1.023995954367e+00 1.024828485914e+00 1.025626737261e+00 1.025829377949e+00 1.025031711685e+00 1.023106722245e+00 1.020236216964e+00 1.016843870032e+00 1.013442951375e+00 1.010477633040e+00 1.008161734574e+00 1.006397073457e+00 1.004822223870e+00 1.002917143110e+00 1.000180487686e+00 9.963120360504e-01 9.913196900170e-01 9.855338473065e-01 9.795406948653e-01 9.740241836160e-01 9.695768946957e-01 9.665466406945e-01 9.649590459387e-01 9.645474653443e-01 9.648852380263e-01 9.655719388939e-01 9.663944224756e-01 9.674082139512e-01 9.689541132865e-01 9.715296783221e-01 9.756232216545e-01 9.815238789629e-01 9.891973018014e-01 9.982495616571e-01 1.008025422506e+00 1.017773184890e+00 1.026829517172e+00 1.034785123292e+00 1.041557213371e+00 1.047366636221e+00 1.052621197130e+00 1.057761327299e+00 1.063087053338e+00 1.068640100302e+00 1.074195878969e+00 1.079322326092e+00 1.083527132109e+00 1.086432055389e+00 1.087896724087e+00 1.088086294870e+00 1.087448634492e+00 1.086598895304e+00 1.086141558817e+00 1.086523134659e+00 1.087912713387e+00 1.090192473460e+00 1.093236961170e+00 1.097217914653e+00 1.085654393948e+00 1.053500163924e+00 9.832490743285e-01 8.968978582275e-01 8.278741757728e-01 8.088870761805e-01 8.485062539805e-01 9.229724493315e-01 9.966002282198e-01 1.041462497865e+00 1.043565679845e+00 1.003315590812e+00 9.350827322037e-01 8.658215162058e-01 8.280412829113e-01 8.419161859762e-01 8.988008174734e-01 9.689232585835e-01 1.021862612218e+00 1.037912048585e+00 1.010738348635e+00 9.473700401019e-01 8.677036387545e-01 8.016816396041e-01 7.783350216261e-01 8.060088866871e-01 8.650093591618e-01 9.244170046608e-01 9.597931603093e-01 9.594710636538e-01 9.249503841325e-01 8.697661003527e-01 8.165649901704e-01 7.891500799175e-01 7.986514148697e-01 8.350121332790e-01 8.749724521098e-01 8.963990524614e-01 8.867070930949e-01 8.454970242457e-01 7.850671311733e-01 7.290820543796e-01 7.051143052874e-01 7.273954076385e-01 7.842264699677e-01 8.481461912629e-01 8.935236959279e-01 9.049950475694e-01 8.792069206849e-01 8.249302273132e-01 7.625057905121e-01 7.198319796823e-01 7.194343076388e-01 7.612951990959e-01 8.230500988525e-01 8.773035178878e-01 9.046679077197e-01 8.977874800683e-01 8.619387385684e-01 8.145226515843e-01 7.815121455678e-01 7.861862143997e-01 8.328005019961e-01 9.032061049493e-01 9.705150832193e-01 1.012463488499e+00 1.016898794352e+00 9.832446791811e-01 9.229359619502e-01 8.588704734361e-01 8.205939881524e-01 8.300109275644e-01 8.849766829319e-01 9.614894924411e-01 1.031148932122e+00 1.073331022261e+00 1.078793814198e+00 1.049802850315e+00 9.991719334166e-01 9.476722901360e-01 9.174654522623e-01 9.210758777385e-01 9.532911561788e-01 9.953382228149e-01 1.026608837212e+00 1.033477262883e+00 1.012932155252e+00 9.730233454487e-01 9.310074931776e-01 9.074540358336e-01 9.155685343078e-01 9.519214181738e-01 9.984558649722e-01 1.033129263319e+00 1.039050882761e+00 1.008934191746e+00 9.468319404892e-01 8.689130786092e-01 8.022421803881e-01 7.764098880350e-01 8.045028124201e-01 8.712059824694e-01 9.457322116555e-01 1.000276493881e+00 1.017712708470e+00 9.926251014706e-01 9.310822932631e-01 8.503939929319e-01 7.777622092278e-01 7.428702321921e-01 7.603678868951e-01 8.175041539345e-01 8.857134694364e-01 9.390998864460e-01 9.622314394748e-01 9.507565734472e-01 9.102313007446e-01 8.545257178043e-01 8.028283304261e-01 7.733821508905e-01 7.743953452509e-01 8.005737796581e-01
 1.971257265887e+00 1.971297664465e+00 1.971407473658e+00 1.971693545185e+00 1.972194997594e+00 1.972853689969e+00 1.973535929738e+00 1.974088492435e+00 1.974442472676e+00 1.974633512599e+00 1.974759629835e+00 1.974941654400e+00 1.975277751284e+00 1.975807061156e+00 1.976470962772e+00 1.977143742890e+00 1.977709227642e+00 1.978120683588e+00 1.978391554993e+00 1.978573856067e+00 1.978762530323e+00 1.979076932611e+00 1.979602835490e+00 1.980310739516e+00 1.981061071592e+00 1.981688228280e+00 1.982077915484e+00 1.982223208223e+00 1.982231299522e+00 1.982291007342e+00 1.982573856135e+00 1.983136524260e+00 1.983879417176e+00 1.984580907904e+00 1.985022915384e+00 1.985103361998e+00 1.984911227265e+00 1.984694342268e+00 1.984724234100e+00 1.985117526598e+00 1.985755243944e+00 1.986379841564e+00 1.986765695976e+00 1.986852229363e+00 1.986744013755e+00 1.986624069477e+00 1.986652029002e+00 1.986900222491e+00 1.987347962444e+00 1.987904521514e+00 1.988465257433e+00 1.988919209295e+00 1.989177731480e+00 1.989224722385e+00 1.989162997539e+00 1.989174936185e+00 1.989411865432e+00 1.989899765304e+00 1.990524227087e+00 1.991085626318e+00 1.991403884791e+00 1.991420809881e+00 1.991236175511e+00 1.991054150859e+00 1.991054864267e+00 1.991313919559e+00 1.991779986765e+00 1.992307328780e+00 1.992719610642e+00 1.992896596895e+00 1.992848950220e+00 1.992708683115e+00 1.992643706659e+00 1.992782469434e+00 1.993163759677e+00 1.993710041474e+00 1.994255438182e+00 1.994641617248e+00 1.994803089844e+00 1.994781286407e+00 1.994687675002e+00 1.994655518049e+00 1.994789368615e+00 1.995110373668e+00 1.995546233000e+00 1.995979632534e+00 1.996290928984e+00 1.996400941586e+00 1.996300155264e+00 1.996088135246e+00 1.995938849140e+00 1.996014686889e+00 1.996370038636e+00 1.996912676187e+00 1.997432679676e+00 1.997705185039e+00 1.997628731764e+00 1.997316948018e+00 1.997024615312e+00 1.996990243083e+00 1.997291230829e+00 1.997806255175e+00 1.998289293212e+00 1.998532472624e+00 1.998486923692e+00 1.998274768701e+00 1.998083357752e+00 1.998042561010e+00 1.998171504426e+00 1.998413995870e+00 1.998688512736e+00 1.998938060106e+00 1.999129456151e+00 1.999240101839e+00 1.999243194804e+00 1.999125681422e+00 1.998946445909e+00 1.998833973660e+00 1.998910944521e+00 1.999212381553e+00 1.999648246491e+00 2.000023591440e+00 2.000134611293e+00 1.999907207163e+00 1.999473534090e+00 1.999096536849e+00 1.999023610545e+00 1.999337165113e+00 1.999894421988e+00 2.000397568571e+00 2.000558577246e+00 2.000289967892e+00 1.999751616649e+00 1.999247365946e+00 1.999061535730e+00 1.999298312272e+00 1.999815812766e+00 2.000309670788e+00 2.000496920973e+00 2.000279188289e+00 1.999774260600e+00 1.999250807031e+00 1.998978100184e+00 1.999075090301e+00 1.999441151368e+00 1.999830921612e+00 2.000017130398e+00 1.999886379582e+00 1.999501379017e+00 1.999056569081e+00 1.998764184647e+00 1.998725637427e+00 1.998896653997e+00 1.999138642033e+00 1.999285222678e+00 1.999235685612e+00 1.998998849456e+00 1.998689140400e+00 1.998425826330e+00 1.998288740823e+00 1.998287899019e+00 1.998363595135e+00 1.998424685358e+00 1.998403071594e+00 1.998288185640e+00 1.998096158919e+00 1.997873490455e+00 1.997672465199e+00 1.997525345732e+00 1.997433021696e+00 1.997371654464e+00 1.997311856615e+00 1.997212562300e+00 1.997050530835e+00 1.996831830148e+00 1.996586403154e+00 1.996348985263e+00 1.996147857223e+00 1.995992140554e+00 1.995860227428e+00 1.995713630609e+00 1.995527642086e+00 1.995306202267e+00 1.995061888846e+00 1.994825101624e+00 1.994617601846e+00 1.994428503650e+00 1.994240332990e+00 1.994038218236e+00 1.993825264276e+00 1.993606705276e+00 1.993390848414e+00 1.993179553031e+00 1.992962142223e+00 1.992725741355e+00 1.992473521520e+00 1.992215238997e+00 1.991959422358e+00 1.991709315452e+00 1.991459775981e+00 1.991196407661e+00 1.990913379729e+00 1.990612834403e+00 1.990310317828e+00 1.990008705070e+00 1.989713184429e+00 1.989416545720e+00 1.989107467227e+00 1.988782825352e+00 1.988454189088e+00 1.988130538772e+00 1.987813418807e+00 1.987499318286e+00 1.987179697754e+00 1.986844199291e+00 1.986496209738e+00 1.986151549778e+00 1.985812421501e+00 1.985475378316e+00 1.985129082935e+00 1.984766121586e+00 1.984386022512e+00 1.983997866322e+00 1.983616107545e+00 1.983232550319e+00 1.982841397827e+00 1.982436453075e+00 1.982022877609e+00 1.981606052856e+00 1.981193384626e+00 1.980782589852e+00 1.980363467909e+00 1.979932706228e+00 1.979498939847e+00 1.979066441038e+00 1.978632839296e+00 1.978193105960e+00 1.977741228674e+00 1.977272879005e+00 1.976799340456e+00 1.976327193760e+00 1.975853257702e+00 1.975372617909e+00 1.974881170341e+00 1.974379055700e+00 1.973873740189e+00 1.973372820852e+00 1.972869823602e+00 1.972359769754e+00 1.971841916220e+00 1.971316970035e+00 1.970787193956e+00 1.970254487471e+00 1.969719188097e+00 1.969171046425e+00 1.968616506770e+00 1.968057521267e+00 1.967496121345e+00 1.966927577647e+00 1.966353640165e+00 1.965772096007e+00 1.965183947590e+00 1.964595806057e+00 1.964003173673e+00 1.963400338279e+00 1.962792769658e+00 1.962178954963e+00 1.961560898375e+00 1.960934789542e+00 1.960307401810e+00 1.959670609171e+00 1.959023892023e+00 1.958373073003e+00 1.957716001682e+00 1.957054427465e+00 1.956387780335e+00 1.955716483393e+00 1.955038873199e+00 1.954355228782e+00 1.953665135336e+00 1.952966138853e+00 1.952261096474e+00 1.951553241311e+00 1.950839043593e+00 1.950118455405e+00 1.949394060873e+00 1.948661950964e+00 1.947924347119e+00 1.947180337581e+00 1.946431424903e+00 1.945671413864e+00 1.944907864518e+00 1.944137784306e+00 1.943364730576e+00 1.942584995622e+00 1.941800252638e+00 1.941004800886e+00 1.940202783893e+00 1.939392942155e+00 1.938577339974e+00 1.937759002198e+00 1.936934208954e+00 1.936105681702e+00 1.935268337469e+00 1.934424224684e+00 1.933571653373e+00 1.932712240193e+00 1.931847542573e+00 1.930978379203e+00 1.930104203129e+00 1.929224418593e+00 1.928336580051e+00 1.927441571813e+00 1.926539937854e+00 1.925629146045e+00 1.924713936924e+00 1.923793185600e+00 1.922868816521e+00 1.921938023375e+00 1.921000547852e+00 1.920055256982e+00 1.919101323266e+00 1.918140623217e+00 1.917176594541e+00 1.916207761888e+00 1.915230792225e+00 1.914249946317e+00 1.913259557994e+00 1.912261918548e+00 1.911256039290e+00 1.910246595126e+00 1.909231550288e+00 1.908209948407e+00 1.907182834940e+00 1.906144090479e+00 1.905099239545e+00 1.904046841474e+00 1.902988567657e+00 1.901926660245e+00 1.900856215194e+00 1.899776435202e+00 1.898690174688e+00 1.897596484843e+00 1.896495289347e+00 1.895388629504e+00 1.894276791943e+00 1.893158035306e+00 1.892031081911e+00 1.890896714901e+00 1.889754140468e+00 1.888606582791e+00 1.887453260407e+00 1.886292731997e+00 1.885125597278e+00 1.883951904869e+00 1.882769073866e+00 1.881581492733e+00 1.880386142348e+00 1.879183100834e+00 1.877974418014e+00 1.876758578875e+00 1.875534958212e+00 1.874305113203e+00 1.873067899486e+00 1.871824158140e+00 1.870573132078e+00 1.869314998391e+00 1.868048751350e+00 1.866777375004e+00 1.865497182176e+00 1.864212427928e+00 1.862919150315e+00 1.861617498875e+00 1.860308977625e+00 1.858996296484e+00 1.857675198512e+00 1.856346063343e+00 1.855011847168e+00 1.853668164856e+00 1.852316822428e+00 1.850960062241e+00 1.849594860283e+00 1.848223599190e+00 1.846846699673e+00 1.845459399589e+00 1.844065079122e+00 1.842664389319e+00 1.841254544641e+00 1.839838179662e+00 1.838416778061e+00 1.836987556953e+00 1.835551369908e+00 1.834107106377e+00 1.832654205979e+00 1.831195629015e+00 1.829732832567e+00 1.828261542162e+00 1.826781993638e+00 1.825295731249e+00 1.823802007982e+00 1.822302318681e+00 1.820793998612e+00 1.819279807236e+00 1.817759376409e+00 1.816228586442e+00 1.814692616297e+00 1.813146340139e+00 1.811595156417e+00 1.810037210298e+00 1.808472840769e+00 1.806899548401e+00 1.805317160900e+00 1.803728878333e+00 1.802133686141e+00 1.800532500863e+00 1.798922800390e+00 1.797307256997e+00 1.795683316963e+00 1.794051920975e+00 1.792414177526e+00 1.790769969991e+00 1.789118809023e+00 1.787459797593e+00 1.785794488346e+00 1.784121877589e+00 1.782441833197e+00 1.780754456050e+00 1.779060730958e+00 1.777359105356e+00 1.775651159910e+00 1.773935297281e+00 1.772211365994e+00 1.770481528494e+00 1.768745798618e+00 1.767001049219e+00 1.765250716517e+00 1.763492946772e+00 1.761727555524e+00 1.759956919512e+00 1.758178796973e+00 1.756392570904e+00 1.754600938711e+00 1.752801727328e+00 1.750995740373e+00 1.749182191518e+00 1.747362494169e+00 1.745536051898e+00 1.743702883679e+00 1.741863584525e+00 1.740016371255e+00 1.738161791492e+00 1.736301093832e+00 1.734435045233e+00 1.732561442336e+00 1.730678785945e+00 1.728792698634e+00 1.726898033305e+00 1.724997697839e+00 1.723091151178e+00 1.721177645627e+00 1.719257872892e+00 1.717331319832e+00 1.715398543906e+00 1.713458754258e+00 1.711513106325e+00 1.709561714877e+00 1.707602668755e+00 1.705638618991e+00 1.703667734239e+00 1.701690243646e+00 1.699706453871e+00 1.697718004219e+00 1.695721063178e+00 1.693719115606e+00 1.691712143199e+00 1.689699111649e+00 1.687678965173e+00 1.685652958931e+00 1.683622500311e+00 1.681584170700e+00 1.679541427208e+00 1.677493302775e+00 1.675437480433e+00 1.673377519780e+00 1.671311930065e+00 1.669239567242e+00 1.667162956081e+00 1.665080152736e+00 1.662992992733e+00 1.660899054443e+00 1.658801612428e+00 1.656697130609e+00 1.654586967183e+00 1.652473028159e+00 1.650353467857e+00 1.648228823620e+00 1.646099488095e+00 1.643965791020e+00 1.641825388802e+00 1.639682590879e+00 1.637533970981e+00 1.635379489538e+00 1.633221977689e+00 1.631059519946e+00 1.628891512866e+00 1.626720365370e+00 1.624543702163e+00 1.622362292701e+00 1.620179160120e+00 1.617989625559e+00 1.615796987448e+00 1.613600425144e+00 1.611399085276e+00 1.609194915548e+00 1.606986758324e+00 1.604774838154e+00 1.602559507026e+00 1.600340851325e+00 1.598117942140e+00 1.595892756872e+00 1.593662441171e+00 1.591432117112e+00 1.589196026613e+00 1.586957289262e+00 1.584716815732e+00 1.582471689438e+00 1.580223593108e+00 1.577974247346e+00 1.575722171708e+00 1.573469270277e+00 1.571210363362e+00 1.568950995908e+00 1.566691434005e+00 1.564427652143e+00 1.562162323198e+00 1.559895360368e+00 1.557628255046e+00 1.555358629413e+00 1.553086722291e+00 1.550814228137e+00 1.548539867133e+00 1.546265764290e+00 1.543989603121e+00 1.541713202522e+00 1.539435064971e+00 1.537156082882e+00 1.534878133855e+00 1.532598046082e+00 1.530319032732e+00 1.528039419082e+00 1.525758610613e+00 1.523479945789e+00 1.521200628924e+00 1.518921505117e+00 1.516644429816e+00 1.514366240978e+00 1.512089883324e+00 1.509813774861e+00 1.507540087297e+00 1.505266309326e+00 1.502994166484e+00 1.500724716195e+00 1.498455307756e+00 1.496190008245e+00 1.493925530676e+00 1.491662848009e+00 1.489404253464e+00 1.487147829997e+00 1.484892299104e+00 1.482640600974e+00 1.480391562246e+00 1.478146819691e+00 1.475904773901e+00 1.473664901318e+00 1.471431090563e+00 1.469200339314e+00 1.466973320699e+00 1.464751299730e+00 1.462533768431e+00 1.460319700135e+00 1.458112922647e+00 1.455909373051e+00 1.453711230747e+00 1.451518778644e+00 1.449330862178e+00 1.447151209420e+00 1.444976706901e+00 1.442807232453e+00 1.440644903297e+00 1.438488899386e+00 1.436339848510e+00 1.434197536762e+00 1.432064222751e+00 1.429936294050e+00 1.427817846057e+00 1.425705318256e+00 1.423602276622e+00 1.421508069008e+00 1.419421208079e+00 1.417345862245e+00 1.415276537641e+00 1.413217996224e+00 1.411169310150e+00 1.409128065061e+00 1.407099700934e+00 1.405078868454e+00 1.403071563217e+00 1.401074241625e+00 1.399086703641e+00 1.397110026054e+00 1.395145402569e+00 1.393192769645e+00 1.391253505417e+00 1.389324311393e+00 1.387409262541e+00 1.385505969724e+00 1.383615930529e+00 1.381739167004e+00 1.379875736477e+00 1.378027564137e+00 1.376191719463e+00 1.374370009279e+00 1.372564265647e+00 1.370772794797e+00 1.368997601565e+00 1.367236619744e+00 1.365491763507e+00 1.363761946258e+00 1.362050274728e+00 1.360354012417e+00 1.358674798101e+00 1.357012657826e+00 1.355367717468e+00 1.353741059052e+00 1.352132476033e+00 1.350541633856e+00 1.348969544645e+00 1.347417262368e+00 1.345883696782e+00 1.344369640273e+00 1.342875528464e+00 1.341400353180e+00 1.339946010708e+00 1.338512673824e+00 1.337100602370e+00 1.335708587630e+00 1.334340267251e+00 1.332991590538e+00 1.331664509535e+00 1.330361477331e+00 1.329081011733e+00 1.327825101698e+00 1.326590105508e+00 1.325379595321e+00 1.324192684168e+00 1.323029719911e+00 1.321892647825e+00 1.320779528774e+00 1.319690974779e+00 1.318628699271e+00 1.317591758798e+00 1.316582469019e+00 1.315595777901e+00 1.314638680716e+00 1.313706291012e+00 1.312803110704e+00 1.311926477085e+00 1.311076702697e+00 1.310256847130e+00 1.309463357271e+00 1.308700344520e+00 1.307964341527e+00 1.307257492039e+00 1.306581581266e+00 1.305935766367e+00 1.305317653773e+00 1.304731141533e+00 1.304174896702e+00 1.303650017239e+00 1.303155255378e+00 1.302690795186e+00 1.302259742539e+00 1.301859420334e+00 1.301491911199e+00 1.301156147990e+00 1.300851481252e+00 1.300581195476e+00 1.300343463104e+00 1.300139533089e+00 1.299966372598e+00 1.299828394800e+00 1.299727149825e+00 1.299655176192e+00 1.299620445232e+00 1.299618583829e+00 1.299651569958e+00 1.299719421992e+00 1.299822919538e+00 1.299962259683e+00 1.300135269454e+00 1.300345149226e+00 1.300588707504e+00 1.300870000727e+00 1.301187262330e+00 1.301539474283e+00 1.301929335423e+00 1.302354095458e+00 1.302816232897e+00 1.303316590460e+00 1.303850809867e+00 1.304424208550e+00 1.305032697655e+00 1.305680072371e+00 1.306363725827e+00 1.307085170528e+00 1.307844036693e+00 1.308639846597e+00 1.309474717983e+00 1.310344889485e+00 1.311253828603e+00 1.312199071942e+00 1.313183245219e+00 1.314205177792e+00 1.315264649091e+00 1.316362800318e+00 1.317497014093e+00 1.318668575646e+00 1.319881791688e+00 1.321128572182e+00 1.322416179339e+00 1.323738600822e+00 1.325100543862e+00 1.326502063333e+00 1.327937575010e+00 1.329411295330e+00 1.330924522990e+00 1.332474602360e+00 1.334058574503e+00 1.335683614908e+00 1.337344147021e+00 1.339043226524e+00 1.340777809370e+00 1.342549120290e+00 1.344358932553e+00 1.346201798283e+00 1.348083211539e+00 1.350001185243e+00 1.351952980725e+00 1.353944343311e+00 1.355969215314e+00 1.358031569738e+00 1.360126528719e+00 1.362257886670e+00 1.364424342826e+00 1.366626401960e+00 1.368861741176e+00 1.371130858400e+00 1.373436151844e+00 1.375774062995e+00 1.378144472373e+00 1.380549713031e+00 1.382986841674e+00 1.385458673973e+00 1.387960074420e+00 1.390496064646e+00 1.393063151722e+00 1.395661792077e+00 1.398294363087e+00 1.400953330492e+00 1.403646815332e+00 1.406369159633e+00 1.409121783451e+00 1.411903339145e+00 1.414713773380e+00 1.417555322753e+00 1.420423034576e+00 1.423320799098e+00 1.426246248074e+00 1.429197574786e+00 1.432177736320e+00 1.435183723806e+00 1.438216450779e+00 1.441274320714e+00 1.444358876809e+00 1.447467781476e+00 1.450600941404e+00 1.453758997224e+00 1.456939346143e+00 1.460144347742e+00 1.463371660150e+00 1.466622560861e+00 1.469892487956e+00 1.473185766053e+00 1.476499918165e+00 1.479832535507e+00 1.483187192584e+00 1.486559885948e+00 1.489951885812e+00 1.493363265667e+00 1.496790838384e+00 1.500238158197e+00 1.503700092768e+00 1.507180355968e+00 1.510675081077e+00 1.514185043233e+00 1.517710296573e+00 1.521249300307e+00 1.524802277597e+00 1.528367052657e+00 1.531945922493e+00 1.535534595055e+00 1.539135064063e+00 1.542747721945e+00 1.546368547400e+00 1.550000075698e+00 1.553639910391e+00 1.557288141867e+00 1.560943782587e+00 1.564608966857e+00 1.568277447405e+00 1.571951292783e+00 1.575633565510e+00 1.579316223416e+00 1.583006911744e+00 1.586698681770e+00 1.590393230870e+00 1.594090240028e+00 1.597787327146e+00 1.601487054870e+00 1.605183330897e+00 1.608882280664e+00 1.612577326594e+00 1.616271930379e+00 1.619962815298e+00 1.623651088645e+00 1.627336053750e+00 1.631014411915e+00 1.634688906746e+00 1.638355524030e+00 1.642016616243e+00 1.645670194660e+00 1.649313181389e+00 1.652949443968e+00 1.656573504139e+00 1.660189698593e+00 1.663790793401e+00 1.667383870629e+00 1.670962123942e+00 1.674526979520e+00 1.678078221429e+00 1.681612331290e+00 1.685135342619e+00 1.688637852697e+00 1.692125407577e+00 1.695593093285e+00 1.699043147601e+00 1.702474686186e+00 1.705882979717e+00 1.709274181496e+00 1.712639077147e+00 1.715984703089e+00 1.719302495803e+00 1.722600590089e+00 1.725871512104e+00 1.729116040344e+00 1.732336410558e+00 1.735523966732e+00 1.738690420032e+00 1.741819796738e+00 1.744926688719e+00 1.747998356064e+00 1.751040243685e+00 1.754050872295e+00 1.757024032995e+00 1.759968372525e+00 1.762871962660e+00 1.765746334511e+00 1.768577774323e+00 1.771376618240e+00 1.774133929493e+00 1.776851345067e+00 1.779532974290e+00 1.782167263862e+00 1.784766700029e+00 1.787316821459e+00 1.789829528681e+00 1.792294010545e+00 1.794713926903e+00 1.797088711020e+00 1.799414821169e+00 1.801696613346e+00 1.803923565257e+00 1.806108098317e+00 1.808234706072e+00 1.810314678816e+00 1.812340651447e+00 1.814311016923e+00 1.816231152766e+00 1.818091746129e+00 1.819902001573e+00 1.821648269375e+00 1.823341740904e+00 1.824972457409e+00 1.826546816363e+00 1.828060014192e+00 1.829509279270e+00 1.830900398279e+00 1.832222501007e+00 1.833487435107e+00 1.834678544881e+00 1.835810475686e+00 1.836871566157e+00 1.837863665973e+00 1.838790314929e+00 1.839641959787e+00 1.840429154732e+00 1.841136438732e+00 1.841778331648e+00 1.842340516167e+00 1.842832314661e+00 1.843246667648e+00 1.843584114890e+00 1.843845764575e+00 1.844025803816e+00 1.844132421384e+00 1.844150470089e+00 1.844095958927e+00 1.843951870575e+00 1.843730594438e+00 1.843421780128e+00 1.843027801653e+00 1.842551330772e+00 1.841982225188e+00 1.841332527445e+00 1.840584912480e+00 1.839757697917e+00 1.838833107065e+00 1.837819821520e+00 1.836714173872e+00 1.835513130994e+00 1.834224241086e+00 1.832831329962e+00 1.831352563633e+00 1.829768384998e+00 1.828093460860e+00 1.826314690655e+00 1.824438915196e+00 1.822464302737e+00 1.820385609030e+00 1.818209886317e+00 1.815925162992e+00 1.813543554367e+00 1.811050732794e+00 1.808457911659e+00 1.805758014460e+00 1.802950438322e+00 1.800038151886e+00 1.797014606056e+00 1.793885171328e+00 1.790642606525e+00 1.787293861930e+00 1.783830900742e+00 1.780260528781e+00 1.776573336125e+00 1.772774478521e+00 1.768863132079e+00 1.764835066181e+00 1.760695889137e+00 1.756438982437e+00 1.752066729080e+00 1.747577825723e+00 1.742971717862e+00 1.738249111751e+00 1.733407053672e+00 1.728449660718e+00 1.723370125824e+00 1.718174657948e+00 1.712857061769e+00 1.707421422007e+00 1.701867142865e+00 1.696189533269e+00 1.690393258439e+00 1.684474711718e+00 1.678437251904e+00 1.672277581690e+00 1.665996644173e+00 1.659596777786e+00 1.653071806907e+00 1.646429678092e+00 1.639665281067e+00 1.632779298031e+00 1.625773738733e+00 1.618648580575e+00 1.611403437123e+00 1.604036589919e+00 1.596553893558e+00 1.588950301001e+00 1.581227549642e+00 1.573392063193e+00 1.565434385162e+00 1.557364708249e+00 1.549175843133e+00 1.540876449938e+00 1.532460605558e+00 1.523934207114e+00 1.515298327414e+00 1.506546876432e+00 1.497694165003e+00 1.488727352662e+00 1.479660247541e+00 1.470484465630e+00 1.461210119521e+00 1.451834064571e+00 1.442356830467e+00 1.432790726769e+00 1.423119946473e+00 1.413364424979e+00 1.403514105271e+00 1.393580323050e+00 1.383561639423e+00 1.373458239687e+00 1.363281013891e+00 1.353021583381e+00 1.342694486609e+00 1.332294307056e+00 1.321833611422e+00 1.311309011489e+00 1.300725830079e+00 1.290090508328e+00 1.279401456516e+00 1.268673290932e+00 1.257899155934e+00 1.247094468925e+00 1.236257811296e+00 1.225395045771e+00 1.214513578400e+00 1.203616760173e+00 1.192715582626e+00 1.181807590932e+00 1.170907668341e+00 1.160017931585e+00 1.149148509008e+00 1.138304153688e+00 1.127490502716e+00 1.116721296348e+00 1.105997300563e+00 1.095334021954e+00 1.084734364401e+00 1.074209058363e+00 1.063768197290e+00 1.053418125647e+00 1.043173263279e+00 1.033038701437e+00 1.023028927152e+00 1.013151051297e+00 1.003415490162e+00 9.938363176459e-01 9.844196260341e-01 9.751808739465e-01 9.661290468679e-01 9.572779148604e-01 9.486366238586e-01 9.402180530317e-01 9.320350369566e-01 9.240950055072e-01 9.164153032044e-01 9.090015295170e-01 9.018720653157e-01 8.950308984911e-01 8.884954798355e-01 8.822716860684e-01 8.763719880750e-01 8.708076116496e-01 8.655807417887e-01 8.607118560834e-01 8.561987405285e-01 8.520575115959e-01 8.482873631009e-01 8.448997604662e-01 8.418985931015e-01 8.392848453479e-01 8.370699495002e-01 8.352464599189e-01 8.338242647435e-01 8.327971676180e-01 8.321718559138e-01 8.319384826840e-01 8.321002876049e-01 8.326519605734e-01 8.335881824378e-01 8.349063001276e-01 8.365933887302e-01 8.386505215810e-01 8.410592790972e-01 8.438209059456e-01 8.469164606205e-01 8.503411324027e-01 8.540837879674e-01 8.581261523809e-01 8.624649141310e-01 8.670775300346e-01 8.719609043092e-01 8.770914227743e-01 8.824644832363e-01 8.880611373193e-01 8.938638199072e-01 8.998708609364e-01 9.060502119846e-01 9.124043733061e-01 9.189066756594e-01 9.255518050497e-01 9.323217630041e-01 9.391983107601e-01 9.461817739653e-01 9.532393115912e-01 9.603781254785e-01 9.675691091245e-01 9.748095602075e-01 9.820841221574e-01 9.893781454944e-01 9.966884511166e-01 1.003991890161e+00 1.011291754036e+00 1.018566043766e+00 1.025813308737e+00 1.033018746256e+00 1.040173570128e+00 1.047275458134e+00 1.054306967109e+00 1.061269991812e+00 1.068149641667e+00 1.074944218378e+00 1.081644833956e+00 1.088245215830e+00 1.094744440554e+00 1.101129451312e+00 1.107405104343e+00 1.113559501625e+00 1.119592254331e+00 1.125501060956e+00 1.131280044915e+00 1.136931530894e+00 1.142445652812e+00 1.147830170766e+00 1.153074299605e+00 1.158183947446e+00 1.163156756488e+00 1.167987292438e+00 1.172686603218e+00 1.177242254771e+00 1.181664257722e+00 1.185948288959e+00 1.190094295719e+00 1.194110677880e+00 1.197987575670e+00 1.201740288996e+00 1.205355529843e+00 1.208845330472e+00 1.212207752092e+00 1.215444142245e+00 1.218560665080e+00 1.221549886650e+00 1.224426114404e+00 1.227178136409e+00 1.229816891284e+00 1.232339345130e+00 1.234744316372e+00 1.237042303762e+00 1.239221503034e+00 1.241293654912e+00 1.243251164018e+00 1.245095615454e+00 1.246830662853e+00 1.248449851360e+00 1.249955986573e+00 1.251343744865e+00 1.252616407807e+00 1.253765751882e+00 1.254794062840e+00 1.255693742561e+00 1.256465620116e+00 1.257102064367e+00 1.257601536584e+00 1.257959843184e+00 1.258166714492e+00 1.258226942163e+00 1.258124489305e+00 1.257861990095e+00 1.257429092442e+00 1.256823510711e+00 1.256038192602e+00 1.255064202616e+00 1.253906257969e+00 1.252543598340e+00 1.250985918793e+00 1.249219202451e+00 1.247243315039e+00 1.245055620003e+00 1.242645796575e+00 1.240023615055e+00 1.237171694409e+00 1.234107237630e+00 1.230813820158e+00 1.227299126375e+00 1.223568045953e+00 1.219613927216e+00 1.215453105703e+00 1.211074187071e+00 1.206502544338e+00 1.201728199650e+00 1.196767835253e+00 1.191631628968e+00 1.186319037447e+00 1.180859587807e+00 1.175247600179e+00 1.169511155221e+00 1.163655828217e+00 1.157696432333e+00 1.151657370161e+00 1.145540823108e+00 1.139380843670e+00 1.133178598177e+00 1.126963314956e+00 1.120747830186e+00 1.114543223935e+00 1.108380634372e+00 1.102261677986e+00 1.096213998487e+00 1.090244227028e+00 1.084374864777e+00 1.078613598627e+00 1.072974746925e+00 1.067472842966e+00 1.062110854616e+00 1.056907708465e+00 1.051863951866e+00 1.046989912413e+00 1.042290612860e+00 1.037767322035e+00 1.033428558585e+00 1.029272405037e+00 1.025305003269e+00 1.021522214189e+00 1.017930645728e+00 1.014526108029e+00 1.011312013116e+00 1.008289282099e+00 1.005456374962e+00 1.002819151429e+00 1.000374875655e+00 9.981312394263e-01 9.960870416731e-01 9.942511437653e-01 9.926273301142e-01 9.912191693705e-01 9.900365728041e-01 9.890819986062e-01 9.883647390544e-01 9.878923332963e-01 9.876695796002e-01 9.877026966389e-01 9.879960552054e-01 9.885552022421e-01 9.893780066156e-01 9.904665000854e-01 9.918173860971e-01 9.934256563554e-01 9.952810626569e-01 9.973738290861e-01 9.996887502985e-01 1.002210152601e+00 1.004911237892e+00 1.007774608357e+00 1.010768281240e+00 1.013864721130e+00 1.017034235160e+00 1.020241032749e+00 1.023457368363e+00 1.026641776967e+00 1.029765885380e+00 1.032796724833e+00 1.035702365536e+00 1.038457405594e+00 1.041031927640e+00 1.043409514362e+00 1.045566585471e+00 1.047493088446e+00 1.049177376487e+00 1.050615082998e+00 1.051806028968e+00 1.052750756933e+00 1.053461720108e+00 1.053942038808e+00 1.054215787260e+00 1.054289439813e+00 1.054189141005e+00 1.053930620172e+00 1.053532607450e+00 1.053021202385e+00 1.052406421263e+00 1.051714862458e+00 1.050955579650e+00 1.050146967875e+00 1.049296785266e+00 1.048417156385e+00 1.047515495434e+00 1.046305606035e+00 1.044265064042e+00 1.041810485875e+00 1.039490201542e+00 1.037807690514e+00 1.037058430297e+00 1.037228187425e+00 1.038001356782e+00 1.038862765914e+00 1.039255510602e+00 1.038776223781e+00 1.037282154757e+00 1.034944385414e+00 1.032184124909e+00 1.029542134804e+00 1.027487416544e+00 1.026273181567e+00 1.025838612068e+00 1.025816408705e+00 1.025660973143e+00 1.024808724240e+00 1.022848063061e+00 1.019651276247e+00 1.015400358871e+00 1.010528767040e+00 1.005575074570e+00 1.001015330819e+00 9.971062192640e-01 9.937964713769e-01 9.907656823686e-01 9.875365999125e-01 9.836428509201e-01 9.788096774225e-01 9.730748497873e-01 9.667928871518e-01 9.605785848275e-01 9.551390110705e-01 9.510772854842e-01 9.487364910266e-01 9.481228082278e-01 9.489280182600e-01 9.506729319851e-01 9.528959792014e-01 9.553145226986e-01 9.579155486196e-01 9.609678181136e-01 9.649031524453e-01 9.701422563658e-01 9.769283599884e-01 9.851901228394e-01 9.945238996615e-01 1.004282398932e+00 1.013742411296e+00 1.022286640081e+00 1.029556728546e+00 1.035534000907e+00 1.040501600205e+00 1.044942604148e+00 1.049364633984e+00 1.054139863966e+00 1.059367843413e+00 1.064876942130e+00 1.070271974575e+00 1.075087804089e+00 1.078960641169e+00 1.081756244661e+00 1.083634107176e+00 1.085021115936e+00 1.086486514148e+00 1.088569984199e+00 1.091619429034e+00 1.095644271712e+00 1.100253645302e+00 1.104655580908e+00 1.107178389402e+00 1.103031723916e+00 1.085231431055e+00 1.024423454895e+00 9.394371996075e-01 8.612715578300e-01 8.249436012300e-01 8.484105459744e-01 9.166230108989e-01 9.951282347012e-01 1.052662092794e+00 1.070859999803e+00 1.045642807462e+00 9.867208612707e-01 9.164698723309e-01 8.652862429263e-01 8.581858636096e-01 8.969943899658e-01 9.588840736058e-01 1.013643029087e+00 1.038397774804e+00 1.022871689539e+00 9.701645969306e-01 8.964754733076e-01 8.290554293697e-01 7.976350099296e-01 8.162865420503e-01 8.714744269804e-01 9.336902717895e-01 9.760594529480e-01 9.830365706167e-01 9.518701520441e-01 8.921513717929e-01 8.243662178199e-01 7.750583638680e-01 7.645903403138e-01 7.924718647108e-01 8.378182989101e-01 8.748270141570e-01 8.852556768171e-01 8.626879965647e-01 8.131100389577e-01 7.541498095360e-01 7.112719052284e-01 7.062659691927e-01 7.412013208103e-01 7.966457125644e-01 8.467226794939e-01 8.720692380802e-01 8.642746394907e-01 8.265217222122e-01 7.730932327110e-01 7.268403188102e-01 7.108272980746e-01 7.337037114384e-01 7.828395922811e-01 8.347610293813e-01 8.692127461396e-01 8.758917794969e-01 8.561037984466e-01 8.223993294012e-01 7.955955061973e-01 7.962562503493e-01 8.316669663773e-01 8.901965072583e-01 9.496576500884e-01 9.891865831316e-01 9.959582929584e-01 9.677838575243e-01 9.141458145666e-01 8.560280498711e-01 8.216286246760e-01 8.329676784901e-01 8.895553232145e-01 9.689216338574e-01 1.042802790459e+00 1.089482414134e+00 1.097963058243e+00 1.068603014566e+00 1.012794690558e+00 9.514915893823e-01 9.100360717892e-01 9.067826834435e-01 9.410496027698e-01 9.939953577854e-01 1.041507157847e+00 1.065405216388e+00 1.058093389882e+00 1.023369356730e+00 9.754287428959e-01 9.351690439021e-01 9.218172951538e-01 9.415428520214e-01 9.829477617534e-01 1.024615052894e+00 1.046267569624e+00 1.035621346168e+00 9.911068201021e-01 9.228062763345e-01 8.520721766329e-01 8.071000236268e-01 8.093650488766e-01 8.571088540206e-01 9.264964203407e-01 9.885533090181e-01 1.021501612072e+00 1.014352827492e+00 9.672281007360e-01 8.912240652044e-01 8.081599760674e-01 7.476106254688e-01 7.350458912607e-01 7.731910213723e-01 8.396594137874e-01 9.050792037082e-01 9.473137919614e-01 9.550232128075e-01 9.270717657957e-01 8.714858576705e-01 8.042494996011e-01 7.467034511094e-01 7.187342989304e-01 7.293871235555e-01
 1.944337238101e+00 1.944328753350e+00 1.944388412500e+00 1.944621634874e+00 1.945065205270e+00 1.945665913568e+00 1.946288953024e+00 1.946785251102e+00 1.947086702459e+00 1.947226547929e+00 1.947303026907e+00 1.947430852742e+00 1.947709679873e+00 1.948179627685e+00 1.948782724004e+00 1.949396949324e+00 1.949904847336e+00 1.950261942556e+00 1.950477097161e+00 1.950603661259e+00 1.950734013744e+00 1.950989369890e+00 1.951454745427e+00 1.952100060528e+00 1.952786418487e+00 1.953350745196e+00 1.953678574260e+00 1.953765932026e+00 1.953715260988e+00 1.953714557883e+00 1.953936160527e+00 1.954435947487e+00 1.955111559748e+00 1.955746255390e+00 1.956123451928e+00 1.956143619723e+00 1.955894611804e+00 1.955622344838e+00 1.955595607226e+00 1.955929029280e+00 1.956501729370e+00 1.957059148297e+00 1.957381583777e+00 1.957412297615e+00 1.957252458905e+00 1.957081446740e+00 1.957054851441e+00 1.957245196435e+00 1.957629965016e+00 1.958125273747e+00 1.958624559685e+00 1.959020104272e+00 1.959221714890e+00 1.959211945272e+00 1.959092204760e+00 1.959042785073e+00 1.959215296460e+00 1.959638338487e+00 1.960196246748e+00 1.960693408745e+00 1.960948441686e+00 1.960902518728e+00 1.960655615384e+00 1.960409255983e+00 1.960347741468e+00 1.960544114757e+00 1.960945220106e+00 1.961408262796e+00 1.961754161556e+00 1.961866251875e+00 1.961757174212e+00 1.961557235986e+00 1.961435957903e+00 1.961516825474e+00 1.961835549390e+00 1.962313022977e+00 1.962789058913e+00 1.963110339613e+00 1.963209630405e+00 1.963129898060e+00 1.962976459116e+00 1.962879776756e+00 1.962944488037e+00 1.963196668964e+00 1.963565834472e+00 1.963932872654e+00 1.964180112914e+00 1.964223079915e+00 1.964057676699e+00 1.963782638937e+00 1.963571723343e+00 1.963584588865e+00 1.963874785395e+00 1.964349096595e+00 1.964797194628e+00 1.964999775516e+00 1.964860437605e+00 1.964486705729e+00 1.964134493934e+00 1.964038874221e+00 1.964271356802e+00 1.964711707146e+00 1.965121797313e+00 1.965296362357e+00 1.965187861456e+00 1.964915464436e+00 1.964661772585e+00 1.964555278395e+00 1.964612759598e+00 1.964784023689e+00 1.964990183569e+00 1.965173369148e+00 1.965299646735e+00 1.965344588310e+00 1.965278378956e+00 1.965092451494e+00 1.964844930643e+00 1.964665136276e+00 1.964673786130e+00 1.964908497007e+00 1.965275083862e+00 1.965576423829e+00 1.965613819842e+00 1.965317792301e+00 1.964818357549e+00 1.964379684783e+00 1.964242582209e+00 1.964485319466e+00 1.964968469345e+00 1.965393881681e+00 1.965481004454e+00 1.965144710832e+00 1.964544147332e+00 1.963980318648e+00 1.963728802943e+00 1.963892492411e+00 1.964333349549e+00 1.964749809304e+00 1.964863483087e+00 1.964578735521e+00 1.964010624086e+00 1.963424193992e+00 1.963084056851e+00 1.963108124797e+00 1.963395862730e+00 1.963710749821e+00 1.963822052743e+00 1.963621370466e+00 1.963172065023e+00 1.962661621524e+00 1.962301173862e+00 1.962187122357e+00 1.962283702999e+00 1.962451158077e+00 1.962523440593e+00 1.962403593269e+00 1.962099213175e+00 1.961719938862e+00 1.961387129107e+00 1.961176648334e+00 1.961103133665e+00 1.961103821987e+00 1.961091334144e+00 1.960996756386e+00 1.960808734931e+00 1.960546364341e+00 1.960253150885e+00 1.959979321227e+00 1.959759227378e+00 1.959593789790e+00 1.959459197210e+00 1.959323819983e+00 1.959152124032e+00 1.958916554107e+00 1.958625352112e+00 1.958307054317e+00 1.957996498746e+00 1.957719043386e+00 1.957488918346e+00 1.957281973257e+00 1.957061000035e+00 1.956802005156e+00 1.956506267093e+00 1.956188755073e+00 1.955878381614e+00 1.955596127449e+00 1.955333495469e+00 1.955069973987e+00 1.954792311359e+00 1.954504518480e+00 1.954211577587e+00 1.953921151778e+00 1.953636559389e+00 1.953343237467e+00 1.953033888525e+00 1.952706599545e+00 1.952373164590e+00 1.952040980308e+00 1.951715114384e+00 1.951389645879e+00 1.951051927901e+00 1.950691996947e+00 1.950317310844e+00 1.949938815291e+00 1.949562524694e+00 1.949191631473e+00 1.948818417017e+00 1.948433047531e+00 1.948032224821e+00 1.947626139485e+00 1.947227620912e+00 1.946835153357e+00 1.946445849366e+00 1.946049123257e+00 1.945636310634e+00 1.945212410329e+00 1.944791139660e+00 1.944374985069e+00 1.943961137698e+00 1.943538062599e+00 1.943098991942e+00 1.942641952934e+00 1.942177196309e+00 1.941717895995e+00 1.941257181077e+00 1.940788497092e+00 1.940306979609e+00 1.939816230863e+00 1.939322946921e+00 1.938832015955e+00 1.938343966902e+00 1.937846588962e+00 1.937339628982e+00 1.936828263287e+00 1.936318008155e+00 1.935805327999e+00 1.935288811594e+00 1.934759957523e+00 1.934212485447e+00 1.933661632055e+00 1.933111419956e+00 1.932559803231e+00 1.932000080225e+00 1.931431900865e+00 1.930853441582e+00 1.930268695890e+00 1.929690532410e+00 1.929109123895e+00 1.928519626617e+00 1.927923963109e+00 1.927320538649e+00 1.926712836123e+00 1.926102028115e+00 1.925487692597e+00 1.924861447836e+00 1.924227873499e+00 1.923591190241e+00 1.922950286555e+00 1.922302669199e+00 1.921650143481e+00 1.920991129150e+00 1.920323073832e+00 1.919656105039e+00 1.918985209240e+00 1.918304593366e+00 1.917618083690e+00 1.916925347348e+00 1.916227522433e+00 1.915523450392e+00 1.914815773308e+00 1.914098996535e+00 1.913374439727e+00 1.912645266957e+00 1.911910247206e+00 1.911169287268e+00 1.910424396977e+00 1.909672810396e+00 1.908916123117e+00 1.908152247595e+00 1.907383864382e+00 1.906604153885e+00 1.905822056193e+00 1.905034700051e+00 1.904240878221e+00 1.903441655182e+00 1.902638916468e+00 1.901827616577e+00 1.901010963219e+00 1.900188061401e+00 1.899359550485e+00 1.898521341768e+00 1.897678204864e+00 1.896829756644e+00 1.895976438785e+00 1.895116978013e+00 1.894252302912e+00 1.893378729851e+00 1.892496702959e+00 1.891609105406e+00 1.890715085049e+00 1.889816175134e+00 1.888912608773e+00 1.888004047105e+00 1.887089046976e+00 1.886167089175e+00 1.885237103012e+00 1.884298159770e+00 1.883354594750e+00 1.882405539818e+00 1.881452649708e+00 1.880492708925e+00 1.879526925313e+00 1.878555041087e+00 1.877574042876e+00 1.876586482837e+00 1.875590277093e+00 1.874592771645e+00 1.873589044758e+00 1.872580554262e+00 1.871563529944e+00 1.870537701804e+00 1.869505968870e+00 1.868467149572e+00 1.867426423567e+00 1.866379596889e+00 1.865324882388e+00 1.864265953990e+00 1.863196830153e+00 1.862121955888e+00 1.861040087424e+00 1.859952052442e+00 1.858857300904e+00 1.857758707275e+00 1.856654344815e+00 1.855538077392e+00 1.854415779242e+00 1.853286113260e+00 1.852151172563e+00 1.851011040693e+00 1.849862741328e+00 1.848708346362e+00 1.847546546239e+00 1.846375331096e+00 1.845196267509e+00 1.844013741395e+00 1.842824624520e+00 1.841628955343e+00 1.840426673904e+00 1.839215211895e+00 1.837997502523e+00 1.836773032371e+00 1.835544481018e+00 1.834307674163e+00 1.833063910380e+00 1.831815796810e+00 1.830558736872e+00 1.829294570783e+00 1.828023470867e+00 1.826746125631e+00 1.825462217023e+00 1.824173199938e+00 1.822873966549e+00 1.821570721664e+00 1.820258551649e+00 1.818939631858e+00 1.817614483125e+00 1.816282682098e+00 1.814943030148e+00 1.813600234315e+00 1.812247229178e+00 1.810889441644e+00 1.809522653185e+00 1.808148418661e+00 1.806767017212e+00 1.805383218609e+00 1.803988988364e+00 1.802587848659e+00 1.801182218223e+00 1.799767416543e+00 1.798344529453e+00 1.796914758907e+00 1.795479282048e+00 1.794037156347e+00 1.792588021873e+00 1.791130525655e+00 1.789666177460e+00 1.788194207491e+00 1.786716555593e+00 1.785231592856e+00 1.783740438744e+00 1.782241840810e+00 1.780734938444e+00 1.779221588625e+00 1.777701481650e+00 1.776175079857e+00 1.774644595071e+00 1.773105841013e+00 1.771558338172e+00 1.770004837820e+00 1.768444488769e+00 1.766877810033e+00 1.765304644678e+00 1.763724792230e+00 1.762137714588e+00 1.760542090730e+00 1.758939781712e+00 1.757329775826e+00 1.755714723890e+00 1.754091061178e+00 1.752461710983e+00 1.750824978575e+00 1.749180386005e+00 1.747529424270e+00 1.745870372021e+00 1.744205706191e+00 1.742535740828e+00 1.740857925594e+00 1.739173138565e+00 1.737480870253e+00 1.735781583433e+00 1.734078400624e+00 1.732366758186e+00 1.730648794524e+00 1.728924421505e+00 1.727191770954e+00 1.725453479431e+00 1.723708235814e+00 1.721957396031e+00 1.720198048523e+00 1.718432282884e+00 1.716661083573e+00 1.714880340013e+00 1.713095426815e+00 1.711304917651e+00 1.709505559139e+00 1.707699956850e+00 1.705887940592e+00 1.704069657745e+00 1.702244791200e+00 1.700413963846e+00 1.698577053747e+00 1.696731714307e+00 1.694882805264e+00 1.693025600980e+00 1.691163861983e+00 1.689292657425e+00 1.687418420131e+00 1.685536205885e+00 1.683646937888e+00 1.681751656237e+00 1.679850109505e+00 1.677943172300e+00 1.676031061445e+00 1.674110722889e+00 1.672184587336e+00 1.670252821144e+00 1.668314038769e+00 1.666371164034e+00 1.664420600780e+00 1.662465551592e+00 1.660503630988e+00 1.658536001837e+00 1.656562056636e+00 1.654582226489e+00 1.652597378835e+00 1.650606731021e+00 1.648611272179e+00 1.646608138146e+00 1.644601532117e+00 1.642587682043e+00 1.640568031580e+00 1.638544820361e+00 1.636514785047e+00 1.634479684438e+00 1.632438902230e+00 1.630392806427e+00 1.628341018055e+00 1.626284990459e+00 1.624224164865e+00 1.622157344218e+00 1.620085171308e+00 1.618007875401e+00 1.615926646417e+00 1.613840262211e+00 1.611749558044e+00 1.609652461912e+00 1.607550812766e+00 1.605445087398e+00 1.603334554750e+00 1.601220120404e+00 1.599099685239e+00 1.596975882985e+00 1.594847888786e+00 1.592715259021e+00 1.590578605774e+00 1.588437282203e+00 1.586290643380e+00 1.584144149066e+00 1.581989918915e+00 1.579832095891e+00 1.577670425376e+00 1.575504931283e+00 1.573337136765e+00 1.571165847110e+00 1.568989115275e+00 1.566809952085e+00 1.564627416277e+00 1.562441006567e+00 1.560253443261e+00 1.558060064951e+00 1.555865533298e+00 1.553666707729e+00 1.551465846756e+00 1.549261485907e+00 1.547056170735e+00 1.544845868115e+00 1.542635276832e+00 1.540421731996e+00 1.538205109618e+00 1.535985663040e+00 1.533764139591e+00 1.531542492518e+00 1.529317662669e+00 1.527090229191e+00 1.524862709736e+00 1.522631924023e+00 1.520399219073e+00 1.518167162793e+00 1.515931518588e+00 1.513697323907e+00 1.511460642355e+00 1.509222345441e+00 1.506983846659e+00 1.504744777039e+00 1.502505413181e+00 1.500264681085e+00 1.498025341012e+00 1.495783623586e+00 1.493542323674e+00 1.491302691290e+00 1.489061205665e+00 1.486821650475e+00 1.484581508473e+00 1.482342353611e+00 1.480103481864e+00 1.477864813005e+00 1.475627878635e+00 1.473391943234e+00 1.471158342383e+00 1.468925656672e+00 1.466692267687e+00 1.464464385284e+00 1.462235884411e+00 1.460008506790e+00 1.457785290318e+00 1.455562121102e+00 1.453345277966e+00 1.451128343663e+00 1.448914217210e+00 1.446702687648e+00 1.444494334493e+00 1.442291011577e+00 1.440089895959e+00 1.437892069675e+00 1.435699320773e+00 1.433509361147e+00 1.431322454231e+00 1.429141873279e+00 1.426965650446e+00 1.424793358056e+00 1.422626230061e+00 1.420464003429e+00 1.418307920157e+00 1.416156482196e+00 1.414010812450e+00 1.411870099209e+00 1.409735861063e+00 1.407608594613e+00 1.405487042455e+00 1.403372826396e+00 1.401263937506e+00 1.399164061645e+00 1.397070113669e+00 1.394984235763e+00 1.392905631325e+00 1.390835674776e+00 1.388772710951e+00 1.386718403019e+00 1.384673817595e+00 1.382636147486e+00 1.380609005051e+00 1.378590273090e+00 1.376581794224e+00 1.374581658691e+00 1.372592541751e+00 1.370613167949e+00 1.368644145089e+00 1.366686271712e+00 1.364737148974e+00 1.362801393387e+00 1.360875423606e+00 1.358963431307e+00 1.357060917795e+00 1.355172152799e+00 1.353294072782e+00 1.351429866910e+00 1.349578390120e+00 1.347739767638e+00 1.345913760735e+00 1.344102927236e+00 1.342305751873e+00 1.340521979038e+00 1.338752090241e+00 1.336997439480e+00 1.335257894014e+00 1.333533221131e+00 1.331824767891e+00 1.330132915485e+00 1.328455243743e+00 1.326794614821e+00 1.325150024185e+00 1.323524002348e+00 1.321913401065e+00 1.320320748136e+00 1.318746539630e+00 1.317189290529e+00 1.315651730301e+00 1.314131113502e+00 1.312630679760e+00 1.311148247633e+00 1.309686246828e+00 1.308243606468e+00 1.306820483032e+00 1.305419640633e+00 1.304037090833e+00 1.302676491451e+00 1.301337558235e+00 1.300018994973e+00 1.298721597908e+00 1.297447619033e+00 1.296195106881e+00 1.294966329324e+00 1.293761428965e+00 1.292577077577e+00 1.291417505138e+00 1.290282556436e+00 1.289171196177e+00 1.288083904229e+00 1.287021336814e+00 1.285985113669e+00 1.284972070444e+00 1.283985762693e+00 1.283024370109e+00 1.282090262770e+00 1.281182877749e+00 1.280302247672e+00 1.279447393959e+00 1.278620617449e+00 1.277820855580e+00 1.277049968452e+00 1.276306199646e+00 1.275591800498e+00 1.274905911446e+00 1.274249963218e+00 1.273620890006e+00 1.273021495786e+00 1.272454500885e+00 1.271915983282e+00 1.271408298183e+00 1.270929889820e+00 1.270483718071e+00 1.270068148366e+00 1.269683518992e+00 1.269331470256e+00 1.269010543160e+00 1.268721298776e+00 1.268464056904e+00 1.268240747730e+00 1.268048720191e+00 1.267891530190e+00 1.267766074189e+00 1.267675159028e+00 1.267617020406e+00 1.267593132967e+00 1.267602644906e+00 1.267648208940e+00 1.267726507088e+00 1.267840642601e+00 1.267989676068e+00 1.268172361668e+00 1.268391208490e+00 1.268645857021e+00 1.268934256655e+00 1.269260735708e+00 1.269621811410e+00 1.270020235795e+00 1.270453628323e+00 1.270923067759e+00 1.271429740998e+00 1.271972326058e+00 1.272553333500e+00 1.273168808108e+00 1.273823074055e+00 1.274513373317e+00 1.275239787347e+00 1.276006277703e+00 1.276807724113e+00 1.277646584713e+00 1.278523991562e+00 1.279438553158e+00 1.280390631663e+00 1.281381274066e+00 1.282408943872e+00 1.283475017528e+00 1.284576210851e+00 1.285718533588e+00 1.286896452561e+00 1.288114954628e+00 1.289368289332e+00 1.290661022222e+00 1.291990953086e+00 1.293359073454e+00 1.294765082574e+00 1.296207258602e+00 1.297689732018e+00 1.299206658100e+00 1.300763868704e+00 1.302358449468e+00 1.303987805076e+00 1.305657872659e+00 1.307363326966e+00 1.309107005417e+00 1.310887102059e+00 1.312704132704e+00 1.314558480113e+00 1.316450092463e+00 1.318379637972e+00 1.320341475730e+00 1.322344068285e+00 1.324379483347e+00 1.326452950052e+00 1.328561125637e+00 1.330704820841e+00 1.332885671731e+00 1.335100270385e+00 1.337352300674e+00 1.339637274373e+00 1.341957026099e+00 1.344312755607e+00 1.346699818461e+00 1.349124704246e+00 1.351580786376e+00 1.354072015747e+00 1.356595869324e+00 1.359153832406e+00 1.361743108999e+00 1.364364827646e+00 1.367019329071e+00 1.369706134206e+00 1.372424015722e+00 1.375173116099e+00 1.377954328283e+00 1.380765768578e+00 1.383606700821e+00 1.386479165968e+00 1.389380325166e+00 1.392311938083e+00 1.395273143991e+00 1.398260060261e+00 1.401278565528e+00 1.404323795781e+00 1.407396260927e+00 1.410497366980e+00 1.413623271739e+00 1.416777775840e+00 1.419955397861e+00 1.423160974113e+00 1.426390956272e+00 1.429645541210e+00 1.432925060178e+00 1.436227326990e+00 1.439555153926e+00 1.442904443221e+00 1.446276438784e+00 1.449672429445e+00 1.453088748978e+00 1.456527662292e+00 1.459985372183e+00 1.463464503930e+00 1.466962099390e+00 1.470482036484e+00 1.474016544129e+00 1.477572056710e+00 1.481145668490e+00 1.484735070102e+00 1.488341856989e+00 1.491965143382e+00 1.495604789727e+00 1.499258751630e+00 1.502927064661e+00 1.506611756125e+00 1.510307575282e+00 1.514018476987e+00 1.517740388793e+00 1.521474230199e+00 1.525219881477e+00 1.528977144964e+00 1.532744024676e+00 1.536519463491e+00 1.540306221463e+00 1.544097557456e+00 1.547899881104e+00 1.551709096619e+00 1.555522689155e+00 1.559344812447e+00 1.563171630130e+00 1.567003621371e+00 1.570838220115e+00 1.574679357943e+00 1.578520859432e+00 1.582365700952e+00 1.586214797964e+00 1.590060593611e+00 1.593909030108e+00 1.597755537629e+00 1.601602470204e+00 1.605447075989e+00 1.609288358265e+00 1.613128779011e+00 1.616962983431e+00 1.620795955950e+00 1.624621820460e+00 1.628441772987e+00 1.632256172431e+00 1.636063196138e+00 1.639863061725e+00 1.643652568811e+00 1.647436808986e+00 1.651208398235e+00 1.654970056956e+00 1.658719499034e+00 1.662456388625e+00 1.666183145711e+00 1.669894159167e+00 1.673591942835e+00 1.677272539046e+00 1.680940263873e+00 1.684590172364e+00 1.688221978667e+00 1.691837535064e+00 1.695431268401e+00 1.699009454079e+00 1.702563432216e+00 1.706101571825e+00 1.709613835100e+00 1.713103830228e+00 1.716572710413e+00 1.720014033691e+00 1.723433745077e+00 1.726824619816e+00 1.730193207732e+00 1.733529629501e+00 1.736839212477e+00 1.740120942175e+00 1.743370735314e+00 1.746592520758e+00 1.749780664314e+00 1.752941221105e+00 1.756062394309e+00 1.759154553922e+00 1.762208806323e+00 1.765229196897e+00 1.768214096687e+00 1.771158754854e+00 1.774069828531e+00 1.776936476127e+00 1.779768411428e+00 1.782555469587e+00 1.785303647373e+00 1.788008174257e+00 1.790669716796e+00 1.793289304942e+00 1.795859005752e+00 1.798388092307e+00 1.800863988907e+00 1.803298653416e+00 1.805681242906e+00 1.808016764580e+00 1.810301367733e+00 1.812532665966e+00 1.814716335517e+00 1.816841401661e+00 1.818917450028e+00 1.820935082791e+00 1.822900702523e+00 1.824807035215e+00 1.826654829384e+00 1.828448234102e+00 1.830176557554e+00 1.831849501186e+00 1.833456582661e+00 1.835006889542e+00 1.836490135859e+00 1.837911093069e+00 1.839267610003e+00 1.840555687248e+00 1.841781203061e+00 1.842934343885e+00 1.844025256450e+00 1.845039021851e+00 1.845986868719e+00 1.846862446471e+00 1.847663543232e+00 1.848395309721e+00 1.849048289658e+00 1.849631776378e+00 1.850130402887e+00 1.850561525704e+00 1.850907832157e+00 1.851178957975e+00 1.851368194125e+00 1.851476704219e+00 1.851506044795e+00 1.851447441270e+00 1.851313564355e+00 1.851085930027e+00 1.850780217653e+00 1.850383107653e+00 1.849902174662e+00 1.849330678060e+00 1.848668775142e+00 1.847921864662e+00 1.847076664622e+00 1.846147033408e+00 1.845116776734e+00 1.844000964271e+00 1.842783885041e+00 1.841474989841e+00 1.840069862124e+00 1.838563723453e+00 1.836965973400e+00 1.835261351618e+00 1.833465459175e+00 1.831561938420e+00 1.829560772887e+00 1.827455527192e+00 1.825247845998e+00 1.822936502322e+00 1.820517891674e+00 1.817996308531e+00 1.815365646570e+00 1.812632496507e+00 1.809786039096e+00 1.806833895837e+00 1.803770982648e+00 1.800596600729e+00 1.797314677678e+00 1.793918534503e+00 1.790414195609e+00 1.786792162195e+00 1.783059555934e+00 1.779211101837e+00 1.775248608771e+00 1.771171039629e+00 1.766976299095e+00 1.762665623052e+00 1.758237817754e+00 1.753692173599e+00 1.749027667094e+00 1.744245170910e+00 1.739343097951e+00 1.734321849051e+00 1.729181537038e+00 1.723920044674e+00 1.718539032153e+00 1.713035409931e+00 1.707412329026e+00 1.701666884880e+00 1.695800170519e+00 1.689813379945e+00 1.683701401864e+00 1.677469954233e+00 1.671114906560e+00 1.664638700565e+00 1.658039542905e+00 1.651317039966e+00 1.644476162238e+00 1.637510703816e+00 1.630424298783e+00 1.623217608219e+00 1.615887660933e+00 1.608440551500e+00 1.600868770778e+00 1.593180821033e+00 1.585370706599e+00 1.577445258469e+00 1.569401213598e+00 1.561237510602e+00 1.552961570196e+00 1.544564347853e+00 1.536058258950e+00 1.527434527224e+00 1.518701662229e+00 1.509854962267e+00 1.500897821890e+00 1.491835757927e+00 1.482659934745e+00 1.473388266333e+00 1.464001956451e+00 1.454523469797e+00 1.444937671551e+00 1.435257315084e+00 1.425480015958e+00 1.415605587969e+00 1.405647458651e+00 1.395591359802e+00 1.385456448750e+00 1.375232057329e+00 1.364927975033e+00 1.354548439818e+00 1.344089357872e+00 1.333564775041e+00 1.322965767623e+00 1.312310231750e+00 1.301587586869e+00 1.290811122423e+00 1.279981822213e+00 1.269103680098e+00 1.258186333605e+00 1.247224724613e+00 1.236236508443e+00 1.225211560273e+00 1.214169467646e+00 1.203107958719e+00 1.192034897137e+00 1.180956509242e+00 1.169878378228e+00 1.158811053244e+00 1.147752389934e+00 1.136720348818e+00 1.125712560324e+00 1.114744275001e+00 1.103818243593e+00 1.092945315531e+00 1.082136190933e+00 1.071392237614e+00 1.060730148231e+00 1.050154407354e+00 1.039676903282e+00 1.029308225162e+00 1.019055576970e+00 1.008932286315e+00 9.989452962901e-01 9.891091312939e-01 9.794331995440e-01 9.699285298334e-01 9.606089330568e-01 9.514837697672e-01 9.425660480422e-01 9.338658010848e-01 9.253981141077e-01 9.171718222420e-01 9.092009595936e-01 9.014977901559e-01 8.940714196894e-01 8.869390920811e-01 8.801056699039e-01 8.735877927502e-01 8.673926289761e-01 8.615339030938e-01 8.560197383135e-01 8.508604502115e-01 8.460671643722e-01 8.416438382861e-01 8.376034455677e-01 8.339466264963e-01 8.306854704817e-01 8.278214793576e-01 8.253630376311e-01 8.233085561596e-01 8.216609757373e-01 8.204268875439e-01 8.195982220344e-01 8.191836915963e-01 8.191722693179e-01 8.195680789111e-01 8.203606857997e-01 8.215510519712e-01 8.231292647634e-01 8.250864648551e-01 8.274223193326e-01 8.301156932683e-01 8.331725069407e-01 8.365658310606e-01 8.402993386680e-01 8.443475958433e-01 8.487064957908e-01 8.533656118247e-01 8.582993305593e-01 8.635088971775e-01 8.689683191652e-01 8.746730819248e-01 8.805971259766e-01 8.867377163080e-01 8.930742820556e-01 8.995883007780e-01 9.062769171647e-01 9.131100637962e-01 9.200891312355e-01 9.271853173823e-01 9.343959663261e-01 9.417005004219e-01 9.490853566664e-01 9.565464782535e-01 9.640537204124e-01 9.716138812567e-01 9.791957866221e-01 9.868029176911e-01 9.944144775806e-01 1.002021385540e+00 1.009617687018e+00 1.017180458090e+00 1.024716406379e+00 1.032199374135e+00 1.039633497677e+00 1.047001289971e+00 1.054296187402e+00 1.061516823843e+00 1.068644364601e+00 1.075682217670e+00 1.082615694045e+00 1.089444690553e+00 1.096157885879e+00 1.102754524033e+00 1.109229690418e+00 1.115572122786e+00 1.121788138994e+00 1.127864336205e+00 1.133804021786e+00 1.139601714644e+00 1.145253851498e+00 1.150762810053e+00 1.156118170895e+00 1.161331703914e+00 1.166387323135e+00 1.171295618902e+00 1.176052998192e+00 1.180654889862e+00 1.185110582912e+00 1.189409901228e+00 1.193563997075e+00 1.197565812966e+00 1.201420799555e+00 1.205130745086e+00 1.208692361087e+00 1.212115854759e+00 1.215392886058e+00 1.218534641656e+00 1.221539141275e+00 1.224406497208e+00 1.227142877418e+00 1.229745536386e+00 1.232224700424e+00 1.234572931087e+00 1.236799107780e+00 1.238902363707e+00 1.240882435159e+00 1.242745859023e+00 1.244487466567e+00 1.246114192548e+00 1.247622392566e+00 1.249015516401e+00 1.250291951802e+00 1.251451192545e+00 1.252493383014e+00 1.253416795349e+00 1.254221658945e+00 1.254902138123e+00 1.255463541608e+00 1.255894918050e+00 1.256201728368e+00 1.256372434484e+00 1.256410070420e+00 1.256307833127e+00 1.256057480025e+00 1.255666454624e+00 1.255115130772e+00 1.254411017075e+00 1.253540151509e+00 1.252500707020e+00 1.251290107801e+00 1.249895926828e+00 1.248325436467e+00 1.246557062184e+00 1.244602307279e+00 1.242445468617e+00 1.240086630288e+00 1.237524103558e+00 1.234749014094e+00 1.231769509454e+00 1.228568021033e+00 1.225161425272e+00 1.221533166543e+00 1.217693397336e+00 1.213644520157e+00 1.209381225163e+00 1.204918788881e+00 1.200245630421e+00 1.195385851327e+00 1.190330618327e+00 1.185097826131e+00 1.179694258661e+00 1.174124615714e+00 1.168415132922e+00 1.162559461386e+00 1.156586991428e+00 1.150500956217e+00 1.144321970089e+00 1.138070692222e+00 1.131752115699e+00 1.125399061875e+00 1.119013833961e+00 1.112626167700e+00 1.106247446136e+00 1.099899832068e+00 1.093602492773e+00 1.087367350699e+00 1.081219390087e+00 1.075167961862e+00 1.069236795621e+00 1.063434832615e+00 1.057780196757e+00 1.052286750299e+00 1.046960053382e+00 1.041821418275e+00 1.036870397896e+00 1.032121509857e+00 1.027578851940e+00 1.023249934502e+00 1.019137988410e+00 1.015246584076e+00 1.011578848512e+00 1.008133430202e+00 1.004915665015e+00 1.001921095361e+00 9.991543267906e-01 9.966115911355e-01 9.942934982922e-01 9.922007892729e-01 9.903300910499e-01 9.886867397841e-01 9.872659772645e-01 9.860720813816e-01 9.851047314442e-01 9.843641238367e-01 9.838551594427e-01 9.835772149891e-01 9.835339377710e-01 9.837247956870e-01 9.841539450884e-01 9.848205015365e-01 9.857224965779e-01 9.868632572315e-01 9.882366845207e-01 9.898400345142e-01 9.916693603178e-01 9.937139589772e-01 9.959653933735e-01 9.984115116647e-01 1.001036598737e+00 1.003825110885e+00 1.006753972022e+00 1.009809000951e+00 1.012958929075e+00 1.016183099413e+00 1.019452566170e+00 1.022737103912e+00 1.026013700318e+00 1.029248583813e+00 1.032417904034e+00 1.035490521220e+00 1.038440428229e+00 1.041246435969e+00 1.043880971886e+00 1.046330757491e+00 1.048571717310e+00 1.050597259424e+00 1.052391305035e+00 1.053951171854e+00 1.055272741744e+00 1.056354183035e+00 1.057205671975e+00 1.057824070513e+00 1.058229334966e+00 1.058425974883e+00 1.058436327789e+00 1.058271435517e+00 1.057948694830e+00 1.057492255371e+00 1.056913658622e+00 1.056239128257e+00 1.055480493774e+00 1.054662399820e+00 1.053791760664e+00 1.052887545915e+00 1.051961819091e+00 1.050735099861e+00 1.048682366759e+00 1.046218915298e+00 1.043891857083e+00 1.042206301895e+00 1.041454895931e+00 1.041622237639e+00 1.042385361510e+00 1.043227832997e+00 1.043578138669e+00 1.043026069928e+00 1.041414425052e+00 1.038899634308e+00 1.035888278436e+00 1.032907989058e+00 1.030418766613e+00 1.028669064546e+00 1.027595048828e+00 1.026827811911e+00 1.025824124455e+00 1.024018970137e+00 1.021005036603e+00 1.016654980932e+00 1.011157544567e+00 1.004960488651e+00 9.986265126948e-01 9.926704884618e-01 9.873862410988e-01 9.827678136560e-01 9.785409351837e-01 9.742616802749e-01 9.694976918200e-01 9.640041931965e-01 9.578412857996e-01 9.513848060553e-01 9.452697225718e-01 9.402098076435e-01 9.368063106855e-01 9.353839488274e-01 9.359081081123e-01 9.380213571719e-01 9.411803943538e-01 9.448585369460e-01 9.487042067510e-01 9.526384684407e-01 9.568676635181e-01 9.617652471365e-01 9.677045642280e-01 9.748953116855e-01 9.832543259126e-01 9.923843996108e-01 1.001664763572e+00 1.010412167496e+00 1.018062049078e+00 1.024315496841e+00 1.029218744343e+00 1.033124481325e+00 1.036586614912e+00 1.040182129181e+00 1.044345736724e+00 1.049234307969e+00 1.054714964475e+00 1.060420177751e+00 1.065897542081e+00 1.070785458971e+00 1.074942128027e+00 1.078504775973e+00 1.081863813048e+00 1.085535545720e+00 1.089980551943e+00 1.095440188440e+00 1.101796683351e+00 1.108488693636e+00 1.114498886968e+00 1.118177415058e+00 1.116135662666e+00 1.112016969619e+00 1.061819412093e+00 9.812171449675e-01 8.978843609821e-01 8.470484063085e-01 8.539026035788e-01 9.129923361243e-01 9.932327935685e-01 1.060999152256e+00 1.093756828709e+00 1.083036190147e+00 1.034091867896e+00 9.649606270329e-01 9.033495572383e-01 8.769542091069e-01 8.966568930506e-01 9.479156855020e-01 1.002434040840e+00 1.034835386594e+00 1.030985831829e+00 9.900134641079e-01 9.243296478476e-01 8.580779632117e-01 8.204654915112e-01 8.298636436067e-01 8.791119786383e-01 9.414937507862e-01 9.887355473249e-01 1.001964022609e+00 9.745790191502e-01 9.124228114360e-01 8.333128808758e-01 7.647139476690e-01 7.344365281443e-01 7.524901779619e-01 8.021397636609e-01 8.541511626856e-01 8.843519222042e-01 8.804199613332e-01 8.426193696373e-01 7.831733302469e-01 7.244752449321e-01 6.925864909610e-01 7.024595475904e-01 7.458717084505e-01 7.987555631923e-01 8.376206937364e-01 8.483796570137e-01 8.283293518807e-01 7.858183480351e-01 7.386423472806e-01 7.090104732611e-01 7.124248536849e-01 7.467598394180e-01 7.944726580060e-01 8.352462311316e-01 8.555744361586e-01 8.522461874448e-01 8.325179871066e-01 8.118931988473e-01 8.080568698367e-01 8.308848676011e-01 8.754581025481e-01 9.252933365267e-01 9.617881238286e-01 9.717471808539e-01 9.512240989894e-01 9.072323404033e-01 8.578883300208e-01 8.286832988209e-01 8.406956033815e-01 8.954626187135e-01 9.735582833242e-01 1.048204208126e+00 1.097327829900e+00 1.108484186183e+00 1.080164063238e+00 1.022060565569e+00 9.545049140157e-01 9.046549748176e-01 8.955610768416e-01 9.311071851661e-01 9.931329114631e-01 1.054738670069e+00 1.093794266046e+00 1.098685948678e+00 1.069443610539e+00 1.017296261307e+00 9.625308033141e-01 9.285491970892e-01 9.304180480942e-01 9.647525923964e-01 1.012132208560e+00 1.049168611502e+00 1.058420886391e+00 1.032676524769e+00 9.762579277078e-01 9.050759878045e-01 8.445858648341e-01 8.212374538811e-01 8.460624087981e-01 9.053326354778e-01 9.712506247610e-01 1.017838677315e+00 1.028457253200e+00 9.974262404127e-01 9.300865455299e-01 8.429551341635e-01 7.631204584781e-01 7.219688831285e-01 7.370739149455e-01 7.965322510014e-01 8.698357314806e-01 9.282962056788e-01 9.536735454171e-01 9.387256058867e-01 8.863582841856e-01 8.091462619152e-01 7.289927822362e-01 6.739883420642e-01 6.679638302771e-01
 1.917123873386e+00 1.917066805906e+00 1.917076264910e+00 1.917254599091e+00 1.917639335408e+00 1.918181236801e+00 1.918743933424e+00 1.919184867147e+00 1.919434318923e+00 1.919523431647e+00 1.919548305496e+00 1.919621152758e+00 1.919842674430e+00 1.920253925641e+00 1.920797140134e+00 1.921350597056e+00 1.921800848325e+00 1.922101990786e+00 1.922262216545e+00 1.922330503436e+00 1.922402462422e+00 1.922597507156e+00 1.923000746647e+00 1.923582472635e+00 1.924204612188e+00 1.924706251632e+00 1.924972563539e+00 1.925000034603e+00 1.924892062517e+00 1.924831652112e+00 1.924991976094e+00 1.925426635826e+00 1.926036700306e+00 1.926603145876e+00 1.926916466906e+00 1.926875358325e+00 1.926567855685e+00 1.926240046205e+00 1.926155833170e+00 1.926427948797e+00 1.926935333928e+00 1.927426005111e+00 1.927685516565e+00 1.927660080472e+00 1.927448506192e+00 1.927225344426e+00 1.927144355737e+00 1.927276757625e+00 1.927598386491e+00 1.928029837371e+00 1.928467216114e+00 1.928803799998e+00 1.928947648337e+00 1.928881979083e+00 1.928703208694e+00 1.928592506867e+00 1.928701850384e+00 1.929056660874e+00 1.929548160479e+00 1.929979040905e+00 1.930170765549e+00 1.930062075134e+00 1.929752579727e+00 1.929444198175e+00 1.929319175455e+00 1.929450780330e+00 1.929787525566e+00 1.930184662209e+00 1.930464020695e+00 1.930511129568e+00 1.930340165110e+00 1.930082146428e+00 1.929903724091e+00 1.929924563209e+00 1.930179053061e+00 1.930588245006e+00 1.930995516840e+00 1.931250801606e+00 1.931287894404e+00 1.931148900726e+00 1.930933410858e+00 1.930772555514e+00 1.930770095483e+00 1.930953145555e+00 1.931253852952e+00 1.931554441194e+00 1.931736327833e+00 1.931712353879e+00 1.931482514517e+00 1.931141864590e+00 1.930868609474e+00 1.930818263370e+00 1.931042916870e+00 1.931448323956e+00 1.931825937593e+00 1.931957479580e+00 1.931753144038e+00 1.931317730713e+00 1.930906339174e+00 1.930747251043e+00 1.930913142703e+00 1.931279226473e+00 1.931614207054e+00 1.931719878661e+00 1.931547333226e+00 1.931214288023e+00 1.930899832097e+00 1.930726170047e+00 1.930713447055e+00 1.930811095345e+00 1.930947273741e+00 1.931062658230e+00 1.931124294854e+00 1.931103435890e+00 1.930967562588e+00 1.930710095440e+00 1.930393095710e+00 1.930147213564e+00 1.930090625905e+00 1.930257346377e+00 1.930551963250e+00 1.930780684516e+00 1.930745025575e+00 1.930378287244e+00 1.929812428361e+00 1.929312026112e+00 1.929110468282e+00 1.929282199581e+00 1.929689211703e+00 1.930035529238e+00 1.930048287584e+00 1.929643861767e+00 1.928981866468e+00 1.928356581463e+00 1.928039162041e+00 1.928129666207e+00 1.928491329814e+00 1.928829515160e+00 1.928870665468e+00 1.928518025999e+00 1.927887263326e+00 1.927236593742e+00 1.926830156732e+00 1.926779773246e+00 1.926989764088e+00 1.927227781655e+00 1.927264804887e+00 1.926995746009e+00 1.926479887979e+00 1.925903404011e+00 1.925473408772e+00 1.925287692711e+00 1.925308128045e+00 1.925397976199e+00 1.925396460639e+00 1.925203832912e+00 1.924829773234e+00 1.924381520725e+00 1.923978989946e+00 1.923697238174e+00 1.923548327614e+00 1.923473294091e+00 1.923384406314e+00 1.923217793084e+00 1.922959207647e+00 1.922626112300e+00 1.922261827142e+00 1.921915121522e+00 1.921621362355e+00 1.921379067203e+00 1.921168569917e+00 1.920959197444e+00 1.920713870352e+00 1.920406089821e+00 1.920042358789e+00 1.919650011485e+00 1.919264156918e+00 1.918912925396e+00 1.918607895530e+00 1.918325750278e+00 1.918031195995e+00 1.917698676320e+00 1.917326580831e+00 1.916933836478e+00 1.916550584187e+00 1.916191985605e+00 1.915854025789e+00 1.915516871793e+00 1.915166217577e+00 1.914802114724e+00 1.914433469453e+00 1.914067092249e+00 1.913707649163e+00 1.913340170115e+00 1.912955501425e+00 1.912552817590e+00 1.912142978306e+00 1.911734207568e+00 1.911334418287e+00 1.910932474693e+00 1.910519947537e+00 1.910083637798e+00 1.909632872828e+00 1.909176543165e+00 1.908723798048e+00 1.908276295216e+00 1.907826929082e+00 1.907366122243e+00 1.906889324007e+00 1.906407330657e+00 1.905931143973e+00 1.905461422813e+00 1.904994788548e+00 1.904522500749e+00 1.904033644379e+00 1.903533174048e+00 1.903034539546e+00 1.902542510254e+00 1.902050089013e+00 1.901550064644e+00 1.901033179549e+00 1.900499351954e+00 1.899957319078e+00 1.899419511348e+00 1.898882123930e+00 1.898334728518e+00 1.897776701432e+00 1.897208444937e+00 1.896636286582e+00 1.896068124140e+00 1.895502488585e+00 1.894927999207e+00 1.894343627786e+00 1.893753251790e+00 1.893163675729e+00 1.892573236581e+00 1.891979834028e+00 1.891372499332e+00 1.890746598981e+00 1.890117279416e+00 1.889489006642e+00 1.888859642940e+00 1.888221779040e+00 1.887575536833e+00 1.886917779730e+00 1.886255227240e+00 1.885597272520e+00 1.884937868708e+00 1.884271159676e+00 1.883594418372e+00 1.882913348701e+00 1.882225944070e+00 1.881537028939e+00 1.880842726225e+00 1.880139403853e+00 1.879426640117e+00 1.878712393555e+00 1.877991810780e+00 1.877265380904e+00 1.876534104463e+00 1.875796055354e+00 1.875048981468e+00 1.874302757868e+00 1.873551880492e+00 1.872792839554e+00 1.872028016258e+00 1.871256196441e+00 1.870478398408e+00 1.869695859555e+00 1.868909221446e+00 1.868114608736e+00 1.867310518431e+00 1.866501375966e+00 1.865686037144e+00 1.864863980497e+00 1.864041021998e+00 1.863211611112e+00 1.862375571884e+00 1.861532256034e+00 1.860682754541e+00 1.859825989685e+00 1.858963350743e+00 1.858097526426e+00 1.857223913774e+00 1.856347234165e+00 1.855463641484e+00 1.854572683829e+00 1.853675934261e+00 1.852774479552e+00 1.851865648018e+00 1.850948825533e+00 1.850026198618e+00 1.849099045342e+00 1.848166530358e+00 1.847229323850e+00 1.846285938941e+00 1.845333483714e+00 1.844370853241e+00 1.843404795569e+00 1.842430631273e+00 1.841452864073e+00 1.840471461344e+00 1.839483967777e+00 1.838489339483e+00 1.837486476773e+00 1.836477283459e+00 1.835459618125e+00 1.834438445810e+00 1.833410657253e+00 1.832378819673e+00 1.831340513564e+00 1.830296081864e+00 1.829244145868e+00 1.828183832723e+00 1.827118679896e+00 1.826044449368e+00 1.824968602604e+00 1.823885742583e+00 1.822799062992e+00 1.821704354955e+00 1.820602238525e+00 1.819492934874e+00 1.818375255046e+00 1.817255679592e+00 1.816129205729e+00 1.814998380965e+00 1.813861364969e+00 1.812715467908e+00 1.811560910750e+00 1.810401144561e+00 1.809234623262e+00 1.808064831795e+00 1.806889086123e+00 1.805705866652e+00 1.804513233126e+00 1.803314157500e+00 1.802107428373e+00 1.800894821277e+00 1.799676786225e+00 1.798452913899e+00 1.797222062005e+00 1.795981802233e+00 1.794735383109e+00 1.793480938134e+00 1.792222208555e+00 1.790956622117e+00 1.789684371306e+00 1.788406676450e+00 1.787120542786e+00 1.785827531281e+00 1.784527828693e+00 1.783222631315e+00 1.781911089552e+00 1.780593049488e+00 1.779269129907e+00 1.777937052827e+00 1.776598592978e+00 1.775253251002e+00 1.773901823884e+00 1.772543437045e+00 1.771180499156e+00 1.769807882463e+00 1.768430598542e+00 1.767045731800e+00 1.765653648470e+00 1.764255690185e+00 1.762849439157e+00 1.761437964075e+00 1.760020797681e+00 1.758595447697e+00 1.757163510422e+00 1.755725636024e+00 1.754280384698e+00 1.752826905544e+00 1.751369713024e+00 1.749905072722e+00 1.748433441744e+00 1.746955959575e+00 1.745470458471e+00 1.743976888735e+00 1.742477684260e+00 1.740972535723e+00 1.739460248616e+00 1.737941864081e+00 1.736416875760e+00 1.734882028651e+00 1.733341396296e+00 1.731794677056e+00 1.730240620030e+00 1.728681108489e+00 1.727114901484e+00 1.725541896147e+00 1.723961938500e+00 1.722373878713e+00 1.720780254413e+00 1.719182910988e+00 1.717577909134e+00 1.715965829477e+00 1.714346194728e+00 1.712719090443e+00 1.711086152933e+00 1.709450386952e+00 1.707805703083e+00 1.706153070065e+00 1.704494950360e+00 1.702827263765e+00 1.701154625303e+00 1.699476967413e+00 1.697792400813e+00 1.696100010071e+00 1.694401786061e+00 1.692694757525e+00 1.690983664344e+00 1.689263440428e+00 1.687538100618e+00 1.685808203326e+00 1.684070200605e+00 1.682326145604e+00 1.680575058020e+00 1.678816653741e+00 1.677055556528e+00 1.675286830330e+00 1.673510555322e+00 1.671728817401e+00 1.669940221806e+00 1.668144735942e+00 1.666345579626e+00 1.664538442351e+00 1.662725310093e+00 1.660903723606e+00 1.659078667985e+00 1.657244681832e+00 1.655406964641e+00 1.653562517836e+00 1.651711255264e+00 1.649854922603e+00 1.647991353331e+00 1.646122574217e+00 1.644247886239e+00 1.642367091280e+00 1.640480614175e+00 1.638586859423e+00 1.636688983993e+00 1.634783753466e+00 1.632873668694e+00 1.630957665833e+00 1.629035849125e+00 1.627108471653e+00 1.625174418093e+00 1.623235841336e+00 1.621290988174e+00 1.619340285904e+00 1.617383837903e+00 1.615421569970e+00 1.613455106967e+00 1.611482390009e+00 1.609503767577e+00 1.607519679445e+00 1.605530483365e+00 1.603536371270e+00 1.601537847519e+00 1.599531789371e+00 1.597522920842e+00 1.595507303917e+00 1.593487449512e+00 1.591461350558e+00 1.589431801544e+00 1.587396478591e+00 1.585356805076e+00 1.583311557843e+00 1.581260757000e+00 1.579206787529e+00 1.577146246041e+00 1.575083921638e+00 1.573015272742e+00 1.570942086707e+00 1.568864010568e+00 1.566781237574e+00 1.564694812160e+00 1.562604036872e+00 1.560509349124e+00 1.558410604590e+00 1.556306853242e+00 1.554198767298e+00 1.552087547967e+00 1.549972726534e+00 1.547852969661e+00 1.545729888119e+00 1.543601530633e+00 1.541471623085e+00 1.539336557980e+00 1.537199249610e+00 1.535059209523e+00 1.532913540335e+00 1.530764866937e+00 1.528614500069e+00 1.526459204475e+00 1.524302975586e+00 1.522142368276e+00 1.519977987609e+00 1.517813583582e+00 1.515643733399e+00 1.513470769198e+00 1.511297399542e+00 1.509118986344e+00 1.506939654390e+00 1.504759000184e+00 1.502574635551e+00 1.500389337216e+00 1.498200509578e+00 1.496011272715e+00 1.493820196233e+00 1.491625745317e+00 1.489429852279e+00 1.487235347610e+00 1.485036018793e+00 1.482836957834e+00 1.480637182290e+00 1.478435080658e+00 1.476232549633e+00 1.474028641755e+00 1.471824107389e+00 1.469619754002e+00 1.467413398261e+00 1.465207219676e+00 1.463000289719e+00 1.460792335859e+00 1.458586160949e+00 1.456378459108e+00 1.454171514961e+00 1.451966256071e+00 1.449759570621e+00 1.447554415047e+00 1.445349594477e+00 1.443145945197e+00 1.440944012604e+00 1.438743150467e+00 1.436541896588e+00 1.434343142396e+00 1.432146055862e+00 1.429949619960e+00 1.427756111177e+00 1.425563950492e+00 1.423374241709e+00 1.421186346087e+00 1.419001122646e+00 1.416817859332e+00 1.414637948317e+00 1.412460648478e+00 1.410287251769e+00 1.408115415669e+00 1.405947989455e+00 1.403782841375e+00 1.401622895811e+00 1.399467882582e+00 1.397313681016e+00 1.395166087702e+00 1.393021451372e+00 1.390882028659e+00 1.388748540891e+00 1.386617841431e+00 1.384494106482e+00 1.382373577153e+00 1.380260372091e+00 1.378152146255e+00 1.376051294564e+00 1.373954787228e+00 1.371865669109e+00 1.369781805658e+00 1.367704036326e+00 1.365634655533e+00 1.363571022595e+00 1.361516046814e+00 1.359466490927e+00 1.357426430487e+00 1.355394303836e+00 1.353369118410e+00 1.351353272926e+00 1.349345704965e+00 1.347347068077e+00 1.345355448180e+00 1.343375065911e+00 1.341403955072e+00 1.339442740410e+00 1.337490404996e+00 1.335549287091e+00 1.333617122863e+00 1.331696063072e+00 1.329786355387e+00 1.327886623826e+00 1.325999256324e+00 1.324121910273e+00 1.322257228932e+00 1.320404671996e+00 1.318564053831e+00 1.316736986333e+00 1.314920496429e+00 1.313118791887e+00 1.311330190785e+00 1.309555189906e+00 1.307793060610e+00 1.306046028340e+00 1.304311441513e+00 1.302594412124e+00 1.300889189104e+00 1.299201772741e+00 1.297527222292e+00 1.295869137996e+00 1.294227414366e+00 1.292602064244e+00 1.290992648801e+00 1.289399403563e+00 1.287823534350e+00 1.286265646856e+00 1.284724388586e+00 1.283200150254e+00 1.281696165820e+00 1.280208915774e+00 1.278739643909e+00 1.277291375795e+00 1.275861019179e+00 1.274451615598e+00 1.273060977178e+00 1.271689438739e+00 1.270339104293e+00 1.269009072241e+00 1.267701475782e+00 1.266413105306e+00 1.265146572772e+00 1.263902818938e+00 1.262679596627e+00 1.261480629277e+00 1.260303215360e+00 1.259149062274e+00 1.258017837365e+00 1.256910229464e+00 1.255826696454e+00 1.254766821351e+00 1.253732752314e+00 1.252722787736e+00 1.251736757984e+00 1.250776564351e+00 1.249841523269e+00 1.248932215816e+00 1.248050216577e+00 1.247193024826e+00 1.246363625334e+00 1.245560607034e+00 1.244784797641e+00 1.244037908054e+00 1.243317540293e+00 1.242624915330e+00 1.241961037433e+00 1.241326466100e+00 1.240719445435e+00 1.240141385736e+00 1.239595709560e+00 1.239077008359e+00 1.238588548405e+00 1.238131488859e+00 1.237703657587e+00 1.237306223059e+00 1.236940402707e+00 1.236606783101e+00 1.236303634917e+00 1.236031935421e+00 1.235792978711e+00 1.235585538304e+00 1.235410744237e+00 1.235268477244e+00 1.235158438825e+00 1.235083561656e+00 1.235040510829e+00 1.235031220499e+00 1.235054916125e+00 1.235114203158e+00 1.235206969114e+00 1.235334148128e+00 1.235495155085e+00 1.235690972436e+00 1.235921687773e+00 1.236187539373e+00 1.236490357841e+00 1.236827563658e+00 1.237199034083e+00 1.237607170800e+00 1.238051575055e+00 1.238531962124e+00 1.239047027789e+00 1.239600199314e+00 1.240190448309e+00 1.240815022928e+00 1.241478218848e+00 1.242177262101e+00 1.242913204378e+00 1.243685655721e+00 1.244495632234e+00 1.245343028617e+00 1.246229224523e+00 1.247151484530e+00 1.248110778178e+00 1.249106772083e+00 1.250143001769e+00 1.251216238849e+00 1.252324501446e+00 1.253472745687e+00 1.254659049388e+00 1.255881676160e+00 1.257142328182e+00 1.258441070287e+00 1.259778019519e+00 1.261152804800e+00 1.262563463550e+00 1.264014710525e+00 1.265501627967e+00 1.267027635463e+00 1.268590171754e+00 1.270190770322e+00 1.271828340563e+00 1.273504098747e+00 1.275218665160e+00 1.276967177316e+00 1.278756486351e+00 1.280581230628e+00 1.282443903358e+00 1.284340434582e+00 1.286278416265e+00 1.288250991988e+00 1.290258657418e+00 1.292305260991e+00 1.294386278601e+00 1.296506101294e+00 1.298659696856e+00 1.300850778530e+00 1.303077291571e+00 1.305338361763e+00 1.307636162899e+00 1.309967577009e+00 1.312336663378e+00 1.314738283056e+00 1.317173009457e+00 1.319644626295e+00 1.322149772974e+00 1.324689233002e+00 1.327260261381e+00 1.329867415374e+00 1.332507199301e+00 1.335178765078e+00 1.337884623634e+00 1.340621378427e+00 1.343391142659e+00 1.346192714578e+00 1.349026599323e+00 1.351890256494e+00 1.354784587835e+00 1.357712437789e+00 1.360666375977e+00 1.363654026690e+00 1.366668920250e+00 1.369713748567e+00 1.372787967886e+00 1.375888885268e+00 1.379021318435e+00 1.382180181666e+00 1.385366795207e+00 1.388579853325e+00 1.391821452819e+00 1.395087802231e+00 1.398381233158e+00 1.401700209930e+00 1.405045407489e+00 1.408413880274e+00 1.411807213250e+00 1.415223433436e+00 1.418664563292e+00 1.422129310563e+00 1.425616810660e+00 1.429125968708e+00 1.432656903167e+00 1.436208662870e+00 1.439781459918e+00 1.443377765201e+00 1.446991344113e+00 1.450625851435e+00 1.454277232648e+00 1.457948784117e+00 1.461640344309e+00 1.465346097155e+00 1.469071606662e+00 1.472812134579e+00 1.476569874132e+00 1.480342525428e+00 1.484129944440e+00 1.487933212916e+00 1.491747737129e+00 1.495578337651e+00 1.499422233427e+00 1.503276893205e+00 1.507143455111e+00 1.511023051532e+00 1.514912871494e+00 1.518811016677e+00 1.522722800870e+00 1.526640984329e+00 1.530569227559e+00 1.534503488393e+00 1.538446053092e+00 1.542396528949e+00 1.546349842495e+00 1.550312150724e+00 1.554277401643e+00 1.558248803010e+00 1.562222495135e+00 1.566197801354e+00 1.570178850223e+00 1.574160932572e+00 1.578144267141e+00 1.582127979144e+00 1.586112302312e+00 1.590095711818e+00 1.594076302597e+00 1.598058298800e+00 1.602035145337e+00 1.606009790783e+00 1.609979924254e+00 1.613947630754e+00 1.617907923823e+00 1.621862082140e+00 1.625810493763e+00 1.629750255734e+00 1.633684517106e+00 1.637608314086e+00 1.641524054930e+00 1.645429734693e+00 1.649324182902e+00 1.653207293386e+00 1.657077372667e+00 1.660938224008e+00 1.664781546970e+00 1.668612927030e+00 1.672429551294e+00 1.676228028838e+00 1.680011820247e+00 1.683776968812e+00 1.687526191836e+00 1.691254134257e+00 1.694965291353e+00 1.698654948640e+00 1.702322697628e+00 1.705970925590e+00 1.709594653415e+00 1.713198360119e+00 1.716772777920e+00 1.720329485374e+00 1.723854491393e+00 1.727355964378e+00 1.730830860132e+00 1.734277022939e+00 1.737696127892e+00 1.741081847513e+00 1.744440975571e+00 1.747766576053e+00 1.751060663289e+00 1.754322940709e+00 1.757550339918e+00 1.760745551732e+00 1.763902427543e+00 1.767027197992e+00 1.770110131067e+00 1.773160070096e+00 1.776169533515e+00 1.779140361932e+00 1.782071107615e+00 1.784958310036e+00 1.787808761112e+00 1.790609963998e+00 1.793373877648e+00 1.796088214083e+00 1.798760113681e+00 1.801384225265e+00 1.803960943561e+00 1.806491876642e+00 1.808970075741e+00 1.811403711154e+00 1.813780694464e+00 1.816111614348e+00 1.818387489551e+00 1.820611071533e+00 1.822779681014e+00 1.824891663978e+00 1.826953026102e+00 1.828950234618e+00 1.830897577254e+00 1.832779233222e+00 1.834604784878e+00 1.836368278567e+00 1.838069007069e+00 1.839711025877e+00 1.841285488239e+00 1.842800776554e+00 1.844245371455e+00 1.845628672566e+00 1.846940732794e+00 1.848186810384e+00 1.849365349556e+00 1.850470664870e+00 1.851510241313e+00 1.852472865364e+00 1.853368741219e+00 1.854184466548e+00 1.854931818477e+00 1.855600797259e+00 1.856191593584e+00 1.856710042656e+00 1.857143161356e+00 1.857504891477e+00 1.857778386742e+00 1.857978736612e+00 1.858090501675e+00 1.858122410116e+00 1.858070616917e+00 1.857933234369e+00 1.857713534927e+00 1.857400121706e+00 1.857008518767e+00 1.856519796031e+00 1.855947520653e+00 1.855282244054e+00 1.854526748714e+00 1.853679946073e+00 1.852737082952e+00 1.851704629760e+00 1.850570795582e+00 1.849348864866e+00 1.848024449075e+00 1.846605667558e+00 1.845086391910e+00 1.843469562209e+00 1.841753176297e+00 1.839932878509e+00 1.838015827108e+00 1.835990193080e+00 1.833867709992e+00 1.831634869005e+00 1.829300772436e+00 1.826858404485e+00 1.824311132774e+00 1.821656119819e+00 1.818891036204e+00 1.816020104490e+00 1.813035615274e+00 1.809943001242e+00 1.806737084344e+00 1.803421559142e+00 1.799992686887e+00 1.796450602077e+00 1.792794241938e+00 1.789021402652e+00 1.785137028096e+00 1.781133889857e+00 1.777016014613e+00 1.772781177117e+00 1.768427624084e+00 1.763956989583e+00 1.759366844254e+00 1.754657898221e+00 1.749829659391e+00 1.744879575962e+00 1.739812012334e+00 1.734621713474e+00 1.729311606988e+00 1.723878474934e+00 1.718324390455e+00 1.712647559675e+00 1.706847788549e+00 1.700926965914e+00 1.694883802769e+00 1.688717532096e+00 1.682427319574e+00 1.676015788327e+00 1.669478862305e+00 1.662821629591e+00 1.656039786619e+00 1.649135105371e+00 1.642109048860e+00 1.634957565754e+00 1.627688551913e+00 1.620292879826e+00 1.612776874987e+00 1.605141099269e+00 1.597382381294e+00 1.589507893942e+00 1.581509169190e+00 1.573396458585e+00 1.565160562345e+00 1.556809835631e+00 1.548343522263e+00 1.539757556428e+00 1.531063803869e+00 1.522247956204e+00 1.513327985880e+00 1.504289482322e+00 1.495147157168e+00 1.485892767394e+00 1.476531770035e+00 1.467069628379e+00 1.457496381118e+00 1.447832672056e+00 1.438056374930e+00 1.428193102532e+00 1.418227657938e+00 1.408170729557e+00 1.398025688894e+00 1.387786648579e+00 1.377471560697e+00 1.367060129118e+00 1.356580885735e+00 1.346016852428e+00 1.335382365893e+00 1.324679873000e+00 1.313905767302e+00 1.303074416124e+00 1.292174871154e+00 1.281231944030e+00 1.270228265535e+00 1.259184633244e+00 1.248097468059e+00 1.236972058481e+00 1.225818425973e+00 1.214632539988e+00 1.203432607344e+00 1.192210695339e+00 1.180985243776e+00 1.169753154962e+00 1.158526067628e+00 1.147310219727e+00 1.136105638990e+00 1.124932739423e+00 1.113785344316e+00 1.102683128980e+00 1.091623198865e+00 1.080624318442e+00 1.069686871065e+00 1.058822399561e+00 1.048043962918e+00 1.037353323220e+00 1.026768719041e+00 1.016293409091e+00 1.005942379094e+00 9.957227610927e-01 9.856479218494e-01 9.757288895005e-01 9.659735495400e-01 9.564001369933e-01 9.470136037772e-01 9.378302173119e-01 9.288595273557e-01 9.201157957752e-01 9.116109353924e-01 9.033536700889e-01 8.953642933525e-01 8.876458347269e-01 8.802183186820e-01 8.730891416742e-01 8.662715106574e-01 8.597785627076e-01 8.536165031353e-01 8.478033195591e-01 8.423436961210e-01 8.372512776717e-01 8.325318847937e-01 8.281959472731e-01 8.242512517480e-01 8.207033227326e-01 8.175612747133e-01 8.148277485112e-01 8.125095010222e-01 8.106039697137e-01 8.091210045717e-01 8.080551309356e-01 8.074093952987e-01 8.071862854050e-01 8.073746481434e-01 8.079798865081e-01 8.089882575421e-01 8.104052895874e-01 8.122127176987e-01 8.144142045944e-01 8.169921801949e-01 8.199402859255e-01 8.232522714603e-01 8.269085051898e-01 8.309067151508e-01 8.352243399975e-01 8.398611937478e-01 8.447901466526e-01 8.500073585184e-01 8.554965276711e-01 8.612362213717e-01 8.672244533992e-01 8.734309115760e-01 8.798576495094e-01 8.864723470983e-01 8.932747749986e-01 9.002422049786e-01 9.073578020423e-01 9.146182640773e-01 9.219919612047e-01 9.294819492339e-01 9.370580703415e-01 9.447208131883e-01 9.524485606149e-01 9.602268826112e-01 9.680499446837e-01 9.758937774194e-01 9.837629206164e-01 9.916274249068e-01 9.994894967149e-01 1.007329065252e+00 1.015140101219e+00 1.022915143183e+00 1.030633137926e+00 1.038300660163e+00 1.045891283779e+00 1.053412284242e+00 1.060844726512e+00 1.068183550348e+00 1.075425512006e+00 1.082555175726e+00 1.089576573640e+00 1.096472831171e+00 1.103249861321e+00 1.109890825773e+00 1.116398158186e+00 1.122766708097e+00 1.128986594879e+00 1.135065152127e+00 1.140986630955e+00 1.146757614575e+00 1.152371422000e+00 1.157825748159e+00 1.163121735889e+00 1.168251317952e+00 1.173224538099e+00 1.178028644301e+00 1.182671319839e+00 1.187151580901e+00 1.191464552864e+00 1.195618974361e+00 1.199605651697e+00 1.203435464111e+00 1.207103690395e+00 1.210613050393e+00 1.213966815814e+00 1.217164005222e+00 1.220212335193e+00 1.223105582851e+00 1.225854281737e+00 1.228453700386e+00 1.230912014525e+00 1.233229757902e+00 1.235408171809e+00 1.237452538352e+00 1.239360419956e+00 1.241139504136e+00 1.242790303793e+00 1.244312987050e+00 1.245712435000e+00 1.246988547232e+00 1.248144103909e+00 1.249177519541e+00 1.250096108526e+00 1.250891448712e+00 1.251572066101e+00 1.252133445122e+00 1.252576142354e+00 1.252901945201e+00 1.253106147538e+00 1.253191478894e+00 1.253148881846e+00 1.252985464939e+00 1.252690189696e+00 1.252266821722e+00 1.251710379431e+00 1.251012980269e+00 1.250179939852e+00 1.249192799570e+00 1.248063759979e+00 1.246776554373e+00 1.245331421182e+00 1.243724744217e+00 1.241945027940e+00 1.239998461575e+00 1.237866563915e+00 1.235560170057e+00 1.233064422218e+00 1.230379962944e+00 1.227502995464e+00 1.224427834555e+00 1.221160340045e+00 1.217684466414e+00 1.214017956549e+00 1.210142572106e+00 1.206071898224e+00 1.201801902354e+00 1.197332234709e+00 1.192675666456e+00 1.187823886497e+00 1.182797056949e+00 1.177588168656e+00 1.172214226035e+00 1.166683954855e+00 1.160999264944e+00 1.155184172276e+00 1.149236117632e+00 1.143185966530e+00 1.137032588666e+00 1.130802657242e+00 1.124507038068e+00 1.118160333485e+00 1.111788938204e+00 1.105402848384e+00 1.099027094732e+00 1.092673525705e+00 1.086367931543e+00 1.080126531190e+00 1.073965255682e+00 1.067908574483e+00 1.061967551730e+00 1.056166695926e+00 1.050514321617e+00 1.045032533317e+00 1.039732838842e+00 1.034626906384e+00 1.029731490681e+00 1.025051479074e+00 1.020599857829e+00 1.016380912312e+00 1.012404713482e+00 1.008672127095e+00 1.005188811305e+00 1.001956992399e+00 9.989766293571e-01 9.962502749029e-01 9.937711341099e-01 9.915448836794e-01 9.895618454193e-01 9.878252270921e-01 9.863297575415e-01 9.850702763938e-01 9.840469477006e-01 9.832508419203e-01 9.826857762633e-01 9.823412694256e-01 9.822177960096e-01 9.823113682074e-01 9.826196159696e-01 9.831374992806e-01 9.838608947186e-01 9.847902906385e-01 9.859168563322e-01 9.872400324735e-01 9.887560628491e-01 9.904562062245e-01 9.923318472948e-01 9.943812674153e-01 9.965908134499e-01 9.989542199722e-01 1.001457527183e+00 1.004087930046e+00 1.006833841413e+00 1.009673919508e+00 1.012595962227e+00 1.015577286909e+00 1.018602522291e+00 1.021648756923e+00 1.024690731269e+00 1.027714420137e+00 1.030691148510e+00 1.033602822517e+00 1.036424506614e+00 1.039138611039e+00 1.041725458197e+00 1.044164595767e+00 1.046444418369e+00 1.048543538409e+00 1.050458095408e+00 1.052170445934e+00 1.053678982943e+00 1.054976905944e+00 1.056060388010e+00 1.056936897826e+00 1.057602855554e+00 1.058071069034e+00 1.058343029130e+00 1.058439158608e+00 1.058367774347e+00 1.058146598124e+00 1.057794776014e+00 1.057327697546e+00 1.056768529828e+00 1.056131721124e+00 1.055444028184e+00 1.054716150906e+00 1.053970687350e+00 1.053217847546e+00 1.052139697529e+00 1.050246800988e+00 1.047954343364e+00 1.045804863228e+00 1.044302774401e+00 1.043733349233e+00 1.044075957474e+00 1.045003108127e+00 1.045988519639e+00 1.046454204947e+00 1.045979070076e+00 1.044394137435e+00 1.041843097993e+00 1.038720110113e+00 1.035540135862e+00 1.032752981968e+00 1.030601070539e+00 1.029019850128e+00 1.027642104316e+00 1.025926711642e+00 1.023315255861e+00 1.019405301288e+00 1.014077155369e+00 1.007533246868e+00 1.000236376791e+00 9.927776266630e-01 9.857060384374e-01 9.793508754633e-01 9.737474256775e-01 9.686583764479e-01 9.636768327959e-01 9.583962400964e-01 9.525939410734e-01 9.463483850664e-01 9.400535798603e-01 9.343470450536e-01 9.299389379109e-01 9.274142639279e-01 9.270582317472e-01 9.287899161113e-01 9.321904011700e-01 9.366529567082e-01 9.415865657426e-01 9.465765100680e-01 9.514906543611e-01 9.564854085091e-01 9.618905175072e-01 9.680511376779e-01 9.751643361016e-01 9.831498702481e-01 9.916345342856e-01 1.000037356581e+00 1.007721907595e+00 1.014181779680e+00 1.019177968591e+00 1.022821292594e+00 1.025529860778e+00 1.027924277097e+00 1.030646120435e+00 1.034184986236e+00 1.038742767691e+00 1.044217292913e+00 1.050252446651e+00 1.056397172841e+00 1.062281038314e+00 1.067737451114e+00 1.072874196471e+00 1.078035763090e+00 1.083677862396e+00 1.090182163475e+00 1.097696657625e+00 1.106003858010e+00 1.114466678843e+00 1.122060728014e+00 1.127429536421e+00 1.128763896376e+00 1.132646123332e+00 1.093726588382e+00 1.020411495820e+00 9.359122357780e-01 8.740487588167e-01 8.648296157009e-01 9.122603096545e-01 9.907263252124e-01 1.065672481591e+00 1.110858377052e+00 1.113599171519e+00 1.074905445992e+00 1.008723259751e+00 9.397813351871e-01 8.967651865670e-01 8.977219841077e-01 9.368563702977e-01 9.894210870606e-01 1.028412235836e+00 1.036030803829e+00 1.007408038078e+00 9.510701892819e-01 8.877678374423e-01 8.452993669152e-01 8.450782043853e-01 8.862590083330e-01 9.461543134482e-01 9.962015527824e-01 1.014803281685e+00 9.918630712504e-01 9.296749323443e-01 8.431104574613e-01 7.590382846762e-01 7.103995528849e-01 7.175424391105e-01 7.697333099990e-01 8.351003042097e-01 8.836186606118e-01 8.973896534944e-01 8.716604110748e-01 8.139791105359e-01 7.433208221164e-01 6.871350412340e-01 6.705978372464e-01 6.987768001651e-01 7.522540245541e-01 8.037053136295e-01 8.327972337174e-01 8.307337046789e-01 8.002410168880e-01 7.543884735336e-01 7.136771967941e-01 6.983671915564e-01 7.164841051139e-01 7.581986483745e-01 8.042194278055e-01 8.376986651394e-01 8.504383611396e-01 8.441928820171e-01 8.293107825749e-01 8.206507209936e-01 8.301610667930e-01 8.594186166221e-01 8.984047434657e-01 9.316608004681e-01 9.459119890987e-01 9.351973511493e-01 9.034260030383e-01 8.648975970249e-01 8.413079792283e-01 8.521152257128e-01 9.013485442878e-01 9.740259190756e-01 1.046142498211e+00 1.095966165877e+00 1.109851752008e+00 1.084378307819e+00 1.027223210042e+00 9.573129028332e-01 9.022149521446e-01 8.882278001990e-01 9.236141320021e-01 9.919255849273e-01 1.064622200385e+00 1.116433951524e+00 1.132301248943e+00 1.108886505546e+00 1.054511603110e+00 9.881100237355e-01 9.354762524617e-01 9.192126924375e-01 9.447421280055e-01 9.961628663703e-01 1.047560206482e+00 1.076349654408e+00 1.069776752161e+00 1.026791393586e+00 9.582776967370e-01 8.862911395712e-01 8.393079366902e-01 8.388149149751e-01 8.832595777078e-01 9.489869383001e-01 1.006811803814e+00 1.034458640294e+00 1.020525091157e+00 9.649667153437e-01 8.793140689843e-01 7.870550001516e-01 7.213153470943e-01 7.112529970909e-01 7.584334175211e-01 8.347822175840e-01 9.059477142439e-01 9.469699106440e-01 9.449712017802e-01 8.983475858412e-01 8.163891170080e-01 7.200315819451e-01 6.420405987216e-01 6.192762823708e-01
 1.889633334143e+00 1.889527522781e+00 1.889485450808e+00 1.889608824562e+00 1.889935453104e+00 1.890418104358e+00 1.890920973513e+00 1.891303585758e+00 1.891499444125e+00 1.891537434067e+00 1.891511326274e+00 1.891530229932e+00 1.891693902815e+00 1.892043813067e+00 1.892526835417e+00 1.893018803516e+00 1.893411493100e+00 1.893656641534e+00 1.893760341148e+00 1.893770684897e+00 1.893784125579e+00 1.893919538027e+00 1.894260234670e+00 1.894778955293e+00 1.895336257719e+00 1.895774358214e+00 1.895977824787e+00 1.895944049249e+00 1.895776803413e+00 1.895657576261e+00 1.895754398536e+00 1.896124959035e+00 1.896667015594e+00 1.897166879516e+00 1.897414987074e+00 1.897312644242e+00 1.896947777884e+00 1.896564021329e+00 1.896422113537e+00 1.896632858723e+00 1.897075793375e+00 1.897500023177e+00 1.897696244216e+00 1.897612369460e+00 1.897349069141e+00 1.897074649389e+00 1.896939249775e+00 1.897011623282e+00 1.897270022536e+00 1.897635955603e+00 1.898012487800e+00 1.898289319558e+00 1.898376310529e+00 1.898253462239e+00 1.898014653906e+00 1.897843681062e+00 1.897887478568e+00 1.898175990841e+00 1.898599081617e+00 1.898962000616e+00 1.899089951027e+00 1.898917986655e+00 1.898546310265e+00 1.898175118855e+00 1.897985449605e+00 1.898051871052e+00 1.898324870902e+00 1.898656032213e+00 1.898870437352e+00 1.898850935670e+00 1.898616490476e+00 1.898300507691e+00 1.898064051628e+00 1.898024938400e+00 1.898214559083e+00 1.898555122993e+00 1.898892030468e+00 1.899079234607e+00 1.899056257864e+00 1.898856271598e+00 1.898579582902e+00 1.898354501782e+00 1.898283833343e+00 1.898395286144e+00 1.898627808152e+00 1.898862348836e+00 1.898977854801e+00 1.898889379468e+00 1.898593010799e+00 1.898187463401e+00 1.897850146613e+00 1.897737010627e+00 1.897896550249e+00 1.898232660781e+00 1.898537874131e+00 1.898598826844e+00 1.898327873573e+00 1.897832268518e+00 1.897360987241e+00 1.897137125745e+00 1.897233081562e+00 1.897525279663e+00 1.897786864737e+00 1.897821879828e+00 1.897585592488e+00 1.897191673879e+00 1.896815265881e+00 1.896574512084e+00 1.896490332385e+00 1.896514580698e+00 1.896580976570e+00 1.896629976178e+00 1.896625904934e+00 1.896537364876e+00 1.896333249859e+00 1.896005051863e+00 1.895617102838e+00 1.895303074210e+00 1.895180822320e+00 1.895278226117e+00 1.895500736476e+00 1.895654906417e+00 1.895546000403e+00 1.895108647435e+00 1.894479526502e+00 1.893914178172e+00 1.893647203271e+00 1.893747266042e+00 1.894078465445e+00 1.894346226612e+00 1.894284596325e+00 1.893812828676e+00 1.893086036467e+00 1.892398278618e+00 1.892016668147e+00 1.892034103771e+00 1.892316845417e+00 1.892575553151e+00 1.892542013813e+00 1.892122483405e+00 1.891427133563e+00 1.890713207992e+00 1.890237873736e+00 1.890113356625e+00 1.890246379893e+00 1.890405086239e+00 1.890368690337e+00 1.890030517173e+00 1.889446278053e+00 1.888803526171e+00 1.888304164702e+00 1.888046390631e+00 1.887988292371e+00 1.888001695448e+00 1.887927300887e+00 1.887662420282e+00 1.887219602579e+00 1.886701208610e+00 1.886227421576e+00 1.885872564283e+00 1.885648856429e+00 1.885499051113e+00 1.885334630254e+00 1.885094891502e+00 1.884761526120e+00 1.884356753497e+00 1.883920592843e+00 1.883502430118e+00 1.883133747204e+00 1.882815850455e+00 1.882530028152e+00 1.882246517974e+00 1.881925775565e+00 1.881545543420e+00 1.881107952613e+00 1.880641533698e+00 1.880181638632e+00 1.879754956443e+00 1.879372812726e+00 1.879015199039e+00 1.878645989746e+00 1.878239053658e+00 1.877792005447e+00 1.877324826326e+00 1.876865606270e+00 1.876432726847e+00 1.876019675865e+00 1.875607150723e+00 1.875180581040e+00 1.874741303643e+00 1.874296673335e+00 1.873855807286e+00 1.873419443646e+00 1.872978153607e+00 1.872516585279e+00 1.872037596234e+00 1.871552537202e+00 1.871068143252e+00 1.870591077578e+00 1.870112822784e+00 1.869623663195e+00 1.869111723194e+00 1.868583732928e+00 1.868050613149e+00 1.867522568491e+00 1.866998076236e+00 1.866472047654e+00 1.865933416620e+00 1.865380021291e+00 1.864821731987e+00 1.864268192819e+00 1.863722687818e+00 1.863179508285e+00 1.862629564477e+00 1.862062937401e+00 1.861484774702e+00 1.860908452452e+00 1.860339822349e+00 1.859770416785e+00 1.859192673532e+00 1.858597309798e+00 1.857986085055e+00 1.857366105895e+00 1.856750213974e+00 1.856136269370e+00 1.855510288819e+00 1.854874186900e+00 1.854227695879e+00 1.853578294987e+00 1.852931289665e+00 1.852287581819e+00 1.851634449652e+00 1.850972641008e+00 1.850303834514e+00 1.849636167686e+00 1.848967136188e+00 1.848292820564e+00 1.847607061929e+00 1.846905873466e+00 1.846197319435e+00 1.845489458519e+00 1.844780942103e+00 1.844065425976e+00 1.843340662577e+00 1.842604753090e+00 1.841863967917e+00 1.841127214801e+00 1.840388538804e+00 1.839642352652e+00 1.838887736467e+00 1.838128443978e+00 1.837362462484e+00 1.836593498355e+00 1.835820596613e+00 1.835036592727e+00 1.834244230310e+00 1.833449541811e+00 1.832650883090e+00 1.831846599222e+00 1.831036401598e+00 1.830219121315e+00 1.829393370906e+00 1.828568666832e+00 1.827736867050e+00 1.826899210225e+00 1.826053389935e+00 1.825203311345e+00 1.824345754001e+00 1.823484401447e+00 1.822618104733e+00 1.821743767344e+00 1.820860386561e+00 1.819972419290e+00 1.819078007762e+00 1.818177827983e+00 1.817273486499e+00 1.816365117866e+00 1.815449332069e+00 1.814526427608e+00 1.813598727247e+00 1.812663448297e+00 1.811720288786e+00 1.810773729836e+00 1.809822099027e+00 1.808865053080e+00 1.807902479824e+00 1.806933487367e+00 1.805957316975e+00 1.804977673171e+00 1.803987909527e+00 1.802991594266e+00 1.801989915823e+00 1.800983482988e+00 1.799971754573e+00 1.798954133623e+00 1.797931039809e+00 1.796899191509e+00 1.795858210414e+00 1.794812356833e+00 1.793759967369e+00 1.792703844964e+00 1.791643581008e+00 1.790577247558e+00 1.789504578110e+00 1.788422224015e+00 1.787334462183e+00 1.786238270954e+00 1.785137792579e+00 1.784030699427e+00 1.782920279725e+00 1.781804613966e+00 1.780682392043e+00 1.779551008152e+00 1.778412029563e+00 1.777267971616e+00 1.776115376101e+00 1.774960370138e+00 1.773800404364e+00 1.772635842381e+00 1.771462340159e+00 1.770282175839e+00 1.769093626777e+00 1.767899839648e+00 1.766701858635e+00 1.765499011505e+00 1.764289875869e+00 1.763074370030e+00 1.761851777485e+00 1.760619616278e+00 1.759382451612e+00 1.758140698990e+00 1.756891897988e+00 1.755638725663e+00 1.754378572160e+00 1.753109982946e+00 1.751833814555e+00 1.750550401211e+00 1.749262218237e+00 1.747967442263e+00 1.746667457812e+00 1.745359876112e+00 1.744044570038e+00 1.742722545845e+00 1.741391511729e+00 1.740056276233e+00 1.738716579990e+00 1.737368851809e+00 1.736015303960e+00 1.734653924572e+00 1.733285551930e+00 1.731911556120e+00 1.730531208400e+00 1.729145254551e+00 1.727753511973e+00 1.726353706390e+00 1.724948332751e+00 1.723535731815e+00 1.722117040566e+00 1.720690557670e+00 1.719259371500e+00 1.717822769738e+00 1.716378249434e+00 1.714926869706e+00 1.713469658537e+00 1.712004315674e+00 1.710534053180e+00 1.709056407660e+00 1.707573102325e+00 1.706084715486e+00 1.704588601816e+00 1.703085130286e+00 1.701576527916e+00 1.700059453135e+00 1.698537165414e+00 1.697008371745e+00 1.695473941016e+00 1.693932113632e+00 1.692383796292e+00 1.690829118772e+00 1.689266422392e+00 1.687697827492e+00 1.686123134061e+00 1.684543050694e+00 1.682955582303e+00 1.681361212633e+00 1.679759945858e+00 1.678152665269e+00 1.676536467761e+00 1.674916086425e+00 1.673290314677e+00 1.671658201822e+00 1.670017659728e+00 1.668371589688e+00 1.666718237985e+00 1.665060989073e+00 1.663397769046e+00 1.661727510680e+00 1.660051168279e+00 1.658368981285e+00 1.656678130824e+00 1.654982467309e+00 1.653281301790e+00 1.651574655511e+00 1.649861415547e+00 1.648141131698e+00 1.646412158083e+00 1.644676736735e+00 1.642937085886e+00 1.641192002428e+00 1.639440614301e+00 1.637682413561e+00 1.635915430791e+00 1.634144515897e+00 1.632366249441e+00 1.630583021427e+00 1.628794660409e+00 1.626999123562e+00 1.625198322752e+00 1.623390918102e+00 1.621577468139e+00 1.619757933672e+00 1.617935155354e+00 1.616103441054e+00 1.614268501742e+00 1.612426197497e+00 1.610576545122e+00 1.608722968673e+00 1.606862940862e+00 1.604999398623e+00 1.603126715644e+00 1.601249156021e+00 1.599364882129e+00 1.597476650873e+00 1.595582715022e+00 1.593682191511e+00 1.591777537737e+00 1.589864783919e+00 1.587948511130e+00 1.586026757952e+00 1.584099590914e+00 1.582166833529e+00 1.580229645812e+00 1.578285906877e+00 1.576337079001e+00 1.574383696093e+00 1.572425461940e+00 1.570460716556e+00 1.568491027291e+00 1.566514777738e+00 1.564535675484e+00 1.562550377400e+00 1.560560498217e+00 1.558566637195e+00 1.556566097069e+00 1.554560367348e+00 1.552551764643e+00 1.550537057447e+00 1.548518092007e+00 1.546494487599e+00 1.544465889503e+00 1.542432681458e+00 1.540395097352e+00 1.538353907327e+00 1.536306448876e+00 1.534256813288e+00 1.532202121414e+00 1.530142775139e+00 1.528079835829e+00 1.526011842809e+00 1.523940199570e+00 1.521864878710e+00 1.519785335009e+00 1.517701334058e+00 1.515612839661e+00 1.513521772273e+00 1.511427107530e+00 1.509328376591e+00 1.507226682296e+00 1.505121274852e+00 1.503011712109e+00 1.500899283276e+00 1.498783736217e+00 1.496665124078e+00 1.494541921909e+00 1.492417204507e+00 1.490287526158e+00 1.488157391349e+00 1.486023281981e+00 1.483885444160e+00 1.481746626481e+00 1.479604359167e+00 1.477459024105e+00 1.475311237102e+00 1.473161499290e+00 1.471009218881e+00 1.468855530819e+00 1.466699554479e+00 1.464540046895e+00 1.462380204844e+00 1.460218265188e+00 1.458054975478e+00 1.455889050939e+00 1.453721977558e+00 1.451554309364e+00 1.449384147212e+00 1.447211971754e+00 1.445040484593e+00 1.442866498462e+00 1.440692847699e+00 1.438516811806e+00 1.436340820442e+00 1.434166730931e+00 1.431988394312e+00 1.429810622230e+00 1.427634973456e+00 1.425456621134e+00 1.423279243301e+00 1.421102917003e+00 1.418924675478e+00 1.416747318908e+00 1.414571533474e+00 1.412395292870e+00 1.410220056101e+00 1.408045835985e+00 1.405873062705e+00 1.403699843744e+00 1.401527761079e+00 1.399358679515e+00 1.397189719851e+00 1.395023374720e+00 1.392858520345e+00 1.390695292692e+00 1.388535015427e+00 1.386375509671e+00 1.384219000662e+00 1.382066746735e+00 1.379915713968e+00 1.377767991556e+00 1.375623172439e+00 1.373480566175e+00 1.371342769842e+00 1.369206940759e+00 1.367076629296e+00 1.364948354135e+00 1.362825018966e+00 1.360705299421e+00 1.358590841835e+00 1.356480495411e+00 1.354373799976e+00 1.352272198025e+00 1.350175849340e+00 1.348084760717e+00 1.345997822082e+00 1.343919964216e+00 1.341844506755e+00 1.339776571918e+00 1.337714669998e+00 1.335657670435e+00 1.333608221410e+00 1.331565157847e+00 1.329530438372e+00 1.327501893940e+00 1.325480718934e+00 1.323466809498e+00 1.321459295336e+00 1.319461158658e+00 1.317471090586e+00 1.315490110217e+00 1.313515697903e+00 1.311551528980e+00 1.309596314281e+00 1.307649744189e+00 1.305713462033e+00 1.303785530721e+00 1.301868046262e+00 1.299960438937e+00 1.298063128077e+00 1.296176182252e+00 1.294300833496e+00 1.292436218395e+00 1.290583335345e+00 1.288740823862e+00 1.286910757726e+00 1.285092542737e+00 1.283285285841e+00 1.281492332155e+00 1.279712055547e+00 1.277942986668e+00 1.276189416827e+00 1.274448295604e+00 1.272721002470e+00 1.271007112582e+00 1.269306609871e+00 1.267622119086e+00 1.265952866332e+00 1.264297401571e+00 1.262658069865e+00 1.261032214713e+00 1.259424016584e+00 1.257830449126e+00 1.256254123299e+00 1.254695025711e+00 1.253151660158e+00 1.251627136830e+00 1.250118069301e+00 1.248626744729e+00 1.247154968319e+00 1.245699758574e+00 1.244264436563e+00 1.242845859860e+00 1.241447042861e+00 1.240068618432e+00 1.238709752884e+00 1.237369502399e+00 1.236049629804e+00 1.234751561214e+00 1.233472763298e+00 1.232216262833e+00 1.230980639478e+00 1.229766945016e+00 1.228572739037e+00 1.227403171043e+00 1.226255605104e+00 1.225130192919e+00 1.224029161261e+00 1.222949316637e+00 1.221894279854e+00 1.220862541013e+00 1.219855609064e+00 1.218873563080e+00 1.217914659937e+00 1.216983497877e+00 1.216074069452e+00 1.215192555789e+00 1.214335101142e+00 1.213506309514e+00 1.212702228333e+00 1.211925046979e+00 1.211173767801e+00 1.210450977304e+00 1.209756023575e+00 1.209088344219e+00 1.208448361126e+00 1.207836934052e+00 1.207255298553e+00 1.206700232567e+00 1.206175960159e+00 1.205680019724e+00 1.205213884569e+00 1.204778652833e+00 1.204371820645e+00 1.203997287825e+00 1.203652214174e+00 1.203338697067e+00 1.203056015627e+00 1.202803806247e+00 1.202585472955e+00 1.202396888546e+00 1.202240773635e+00 1.202116122704e+00 1.202027126820e+00 1.201969004278e+00 1.201943111623e+00 1.201951572022e+00 1.201993141584e+00 1.202068852871e+00 1.202177579775e+00 1.202320633552e+00 1.202497872226e+00 1.202709810327e+00 1.202955007219e+00 1.203236414170e+00 1.203552150377e+00 1.203902807538e+00 1.204288439207e+00 1.204710702998e+00 1.205167610044e+00 1.205660424295e+00 1.206188951008e+00 1.206754479623e+00 1.207355961756e+00 1.207993976095e+00 1.208667216578e+00 1.209378846299e+00 1.210125388896e+00 1.210909169790e+00 1.211730849518e+00 1.212588937739e+00 1.213483831597e+00 1.214415979504e+00 1.215385459594e+00 1.216390347017e+00 1.217435380508e+00 1.218515688311e+00 1.219635602555e+00 1.220792991231e+00 1.221986294972e+00 1.223218573254e+00 1.224486654147e+00 1.225794349578e+00 1.227139675671e+00 1.228521435464e+00 1.229941804659e+00 1.231399553714e+00 1.232894304040e+00 1.234426674818e+00 1.235996471702e+00 1.237605144821e+00 1.239250701969e+00 1.240933193483e+00 1.242654777608e+00 1.244412433861e+00 1.246207451607e+00 1.248039539077e+00 1.249909393834e+00 1.251815969702e+00 1.253760952177e+00 1.255740933998e+00 1.257758111417e+00 1.259811894138e+00 1.261902980696e+00 1.264028257118e+00 1.266192660013e+00 1.268390297262e+00 1.270626080398e+00 1.272896152107e+00 1.275202261989e+00 1.277544834081e+00 1.279921816478e+00 1.282334116168e+00 1.284781584899e+00 1.287263430592e+00 1.289780212505e+00 1.292330757185e+00 1.294916386820e+00 1.297534702320e+00 1.300187348250e+00 1.302871670133e+00 1.305590735426e+00 1.308343993254e+00 1.311126419294e+00 1.313944059925e+00 1.316792122093e+00 1.319674148232e+00 1.322585371578e+00 1.325529730707e+00 1.328504346827e+00 1.331508672630e+00 1.334545920128e+00 1.337610935823e+00 1.340706175410e+00 1.343832185982e+00 1.346985761427e+00 1.350169199308e+00 1.353379335292e+00 1.356621681082e+00 1.359885837880e+00 1.363182358219e+00 1.366502116486e+00 1.369851536713e+00 1.373226475343e+00 1.376625409757e+00 1.380053634749e+00 1.383502684951e+00 1.386979831075e+00 1.390479664668e+00 1.394004616827e+00 1.397553672159e+00 1.401122489607e+00 1.404718384610e+00 1.408334106691e+00 1.411971565684e+00 1.415631880771e+00 1.419311639779e+00 1.423014032514e+00 1.426732596719e+00 1.430474485521e+00 1.434232629199e+00 1.438011844945e+00 1.441809108249e+00 1.445623076717e+00 1.449455758546e+00 1.453303424574e+00 1.457170042743e+00 1.461048954925e+00 1.464947341485e+00 1.468859784754e+00 1.472783145238e+00 1.476724706488e+00 1.480676299679e+00 1.484642201909e+00 1.488619461717e+00 1.492609033611e+00 1.496611570307e+00 1.500621231011e+00 1.504643921359e+00 1.508674637587e+00 1.512715090105e+00 1.516763745773e+00 1.520821589598e+00 1.524885959522e+00 1.528956903770e+00 1.533034761994e+00 1.537116531678e+00 1.541205201224e+00 1.545298202422e+00 1.549394068239e+00 1.553495558525e+00 1.557595910007e+00 1.561702195761e+00 1.565807852407e+00 1.569914891651e+00 1.574022375923e+00 1.578128504102e+00 1.582235539453e+00 1.586339397343e+00 1.590442076157e+00 1.594540860696e+00 1.598638629735e+00 1.602730346958e+00 1.606816779383e+00 1.610900432401e+00 1.614974721814e+00 1.619044598407e+00 1.623106131251e+00 1.627159298649e+00 1.631203996222e+00 1.635239864029e+00 1.639265591642e+00 1.643279042612e+00 1.647283214400e+00 1.651272484534e+00 1.655250527528e+00 1.659215844217e+00 1.663165535599e+00 1.667101819743e+00 1.671021078640e+00 1.674927037610e+00 1.678811172109e+00 1.682681597423e+00 1.686531441725e+00 1.690361225260e+00 1.694172654847e+00 1.697963344738e+00 1.701732253735e+00 1.705476458831e+00 1.709200963653e+00 1.712899575769e+00 1.716574254909e+00 1.720225149413e+00 1.723847567968e+00 1.727446338651e+00 1.731014114342e+00 1.734557395966e+00 1.738068358792e+00 1.741552203209e+00 1.745003740904e+00 1.748422590986e+00 1.751812256276e+00 1.755164979057e+00 1.758486865359e+00 1.761772351130e+00 1.765023983045e+00 1.768237712927e+00 1.771413626166e+00 1.774553776367e+00 1.777651841618e+00 1.780714499489e+00 1.783733242884e+00 1.786712769013e+00 1.789648231386e+00 1.792542295257e+00 1.795393106895e+00 1.798197243434e+00 1.800959209680e+00 1.803670682795e+00 1.806338375423e+00 1.808954818082e+00 1.811523918007e+00 1.814042901860e+00 1.816509939011e+00 1.818927084101e+00 1.821288137592e+00 1.823601242440e+00 1.825854053873e+00 1.828057251773e+00 1.830200419907e+00 1.832287366072e+00 1.834318621160e+00 1.836288896912e+00 1.838202807700e+00 1.840050362641e+00 1.841841959098e+00 1.843567194099e+00 1.845231496120e+00 1.846831514466e+00 1.848363963657e+00 1.849833687461e+00 1.851230308275e+00 1.852566320291e+00 1.853825968072e+00 1.855022243819e+00 1.856144952307e+00 1.857196362444e+00 1.858177133508e+00 1.859078774009e+00 1.859913580715e+00 1.860665809502e+00 1.861347634373e+00 1.861948015218e+00 1.862473839140e+00 1.862918206270e+00 1.863281192356e+00 1.863567271379e+00 1.863766149641e+00 1.863889072739e+00 1.863919899084e+00 1.863872954211e+00 1.863735611984e+00 1.863514342370e+00 1.863207184731e+00 1.862805972126e+00 1.862322802579e+00 1.861741375709e+00 1.861078561690e+00 1.860314564195e+00 1.859464264689e+00 1.858516536542e+00 1.857473925028e+00 1.856338385735e+00 1.855101932185e+00 1.853774195921e+00 1.852340449114e+00 1.850815776457e+00 1.849184148655e+00 1.847455619309e+00 1.845622881767e+00 1.843689145632e+00 1.841652795400e+00 1.839509680099e+00 1.837265104067e+00 1.834909875266e+00 1.832453564806e+00 1.829884409512e+00 1.827211349020e+00 1.824428343241e+00 1.821533381513e+00 1.818530255785e+00 1.815413080054e+00 1.812187344523e+00 1.808845557414e+00 1.805392822857e+00 1.801825792393e+00 1.798142570666e+00 1.794344472220e+00 1.790430757759e+00 1.786401007851e+00 1.782253716741e+00 1.777989242871e+00 1.773606389636e+00 1.769103695185e+00 1.764481896945e+00 1.759740515159e+00 1.754878959764e+00 1.749897164362e+00 1.744794280368e+00 1.739569249405e+00 1.734221161961e+00 1.728753727184e+00 1.723160697572e+00 1.717446879462e+00 1.711608861187e+00 1.705648599153e+00 1.699565688741e+00 1.693357019373e+00 1.687026850516e+00 1.680571962599e+00 1.673994823685e+00 1.667291596824e+00 1.660468199484e+00 1.653518331129e+00 1.646446492255e+00 1.639252392513e+00 1.631932914808e+00 1.624493154193e+00 1.616928549853e+00 1.609246291224e+00 1.601438213807e+00 1.593511549711e+00 1.585466573742e+00 1.577295407176e+00 1.569013038757e+00 1.560604668255e+00 1.552086899003e+00 1.543446832313e+00 1.534694693821e+00 1.525828293512e+00 1.516844867479e+00 1.507755637656e+00 1.498546639834e+00 1.489239062732e+00 1.479813488157e+00 1.470288500680e+00 1.460655284786e+00 1.450918728337e+00 1.441086856049e+00 1.431145025429e+00 1.421119850920e+00 1.410987673311e+00 1.400771538003e+00 1.390461176663e+00 1.380064279324e+00 1.369585934329e+00 1.359018460912e+00 1.348381801903e+00 1.337658981799e+00 1.326874946830e+00 1.316012679142e+00 1.305090916955e+00 1.294105147241e+00 1.283060278701e+00 1.271967267788e+00 1.260815585602e+00 1.249631815145e+00 1.238396872909e+00 1.227134473541e+00 1.215839401527e+00 1.204518298829e+00 1.193182621139e+00 1.181828300060e+00 1.170475732721e+00 1.159112101214e+00 1.147764086281e+00 1.136420078867e+00 1.125101219470e+00 1.113808093706e+00 1.102547045374e+00 1.091335612113e+00 1.080166139217e+00 1.069062468979e+00 1.058021398519e+00 1.047063308470e+00 1.036187845874e+00 1.025409044346e+00 1.014739002221e+00 1.004181148584e+00 9.937542294639e-01 9.834613114219e-01 9.733212505515e-01 9.633388661102e-01 9.535280373839e-01 9.439025827977e-01 9.344695305069e-01 9.252476572714e-01 9.162425540572e-01 9.074722997064e-01 8.989464916999e-01 8.906790189894e-01 8.826824665078e-01 8.749651208236e-01 8.675484525967e-01 8.604334458649e-01 8.536440516155e-01 8.471815242689e-01 8.410639951260e-01 8.353000953068e-01 8.299002254743e-01 8.248771608106e-01 8.202333664719e-01 8.159855872285e-01 8.121342569700e-01 8.086934500991e-01 8.056638001341e-01 8.030522851478e-01 8.008641067186e-01 7.991000041026e-01 7.977657716751e-01 7.968540392046e-01 7.963757932958e-01 7.963207225536e-01 7.966893065592e-01 7.974795268071e-01 7.986801977192e-01 8.002932648186e-01 8.023040582487e-01 8.047146863487e-01 8.075019484604e-01 8.106708952166e-01 8.141985510649e-01 8.180792642168e-01 8.223030407995e-01 8.268492208275e-01 8.317154402760e-01 8.368742655378e-01 8.423266625960e-01 8.480429231884e-01 8.540207308352e-01 8.602388133652e-01 8.666799976757e-01 8.733391087915e-01 8.801849633540e-01 8.872211558740e-01 8.944134558643e-01 9.017621970393e-01 9.092437634352e-01 9.168447988331e-01 9.245578552993e-01 9.323529361662e-01 9.402366218792e-01 9.481758979809e-01 9.561720653554e-01 9.642030727903e-01 9.722588738317e-01 9.803319865372e-01 9.883985388275e-01 9.964640723568e-01 1.004497454783e+00 1.012505763896e+00 1.020467113461e+00 1.028375714873e+00 1.036224676349e+00 1.043994349242e+00 1.051692838406e+00 1.059292037777e+00 1.066802179369e+00 1.074200762021e+00 1.081491193452e+00 1.088663610061e+00 1.095706741052e+00 1.102624142019e+00 1.109397700029e+00 1.116036285240e+00 1.122522195860e+00 1.128860514509e+00 1.135044533881e+00 1.141065539280e+00 1.146929694044e+00 1.152622880232e+00 1.158155314321e+00 1.163513818410e+00 1.168703078825e+00 1.173720093699e+00 1.178560096898e+00 1.183230509200e+00 1.187722704523e+00 1.192042123501e+00 1.196186679339e+00 1.200155150478e+00 1.203954459706e+00 1.207576927527e+00 1.211032734241e+00 1.214316070638e+00 1.217434146053e+00 1.220385545517e+00 1.223174787761e+00 1.225802685369e+00 1.228272782404e+00 1.230586287388e+00 1.232747080693e+00 1.234758780751e+00 1.236622247856e+00 1.238341807796e+00 1.239921635292e+00 1.241360577913e+00 1.242666465262e+00 1.243837139052e+00 1.244879415028e+00 1.245793878034e+00 1.246583511539e+00 1.247249086414e+00 1.247791847780e+00 1.248218935475e+00 1.248522541488e+00 1.248713528632e+00 1.248786634182e+00 1.248742143503e+00 1.248584559673e+00 1.248306111789e+00 1.247917065553e+00 1.247404522437e+00 1.246777785432e+00 1.246026548175e+00 1.245154474564e+00 1.244156589864e+00 1.243027380601e+00 1.241775103940e+00 1.240379965933e+00 1.238854415676e+00 1.237181337680e+00 1.235364974961e+00 1.233399743988e+00 1.231278171853e+00 1.229005454249e+00 1.226562808057e+00 1.223962520780e+00 1.221187104991e+00 1.218243601512e+00 1.215123760697e+00 1.211826015671e+00 1.208351586030e+00 1.204689577417e+00 1.200854036311e+00 1.196828947479e+00 1.192627136212e+00 1.188245163527e+00 1.183681935925e+00 1.178951325475e+00 1.174044752903e+00 1.168980925902e+00 1.163753055900e+00 1.158378408699e+00 1.152862822278e+00 1.147214680323e+00 1.141451094367e+00 1.135573763294e+00 1.129609400181e+00 1.123558334659e+00 1.117447679132e+00 1.111286964665e+00 1.105094361702e+00 1.098890621010e+00 1.092689278771e+00 1.086514871207e+00 1.080378105082e+00 1.074308210581e+00 1.068316477796e+00 1.062425046247e+00 1.056653932734e+00 1.051016501325e+00 1.045538329342e+00 1.040227025983e+00 1.035107127146e+00 1.030186667142e+00 1.025481833183e+00 1.021004781563e+00 1.016764746799e+00 1.012775325692e+00 1.009037147076e+00 1.005562167360e+00 1.002349927199e+00 9.994065365824e-01 9.967290741152e-01 9.943200362499e-01 9.921783845681e-01 9.902969556865e-01 9.886788227942e-01 9.873105495123e-01 9.861915154399e-01 9.853125460722e-01 9.846671330673e-01 9.842499923651e-01 9.840470509521e-01 9.840581050754e-01 9.842676261576e-01 9.846720702310e-01 9.852615088840e-01 9.860260420368e-01 9.869604209841e-01 9.880545706846e-01 9.893025190060e-01 9.906942681471e-01 9.922233796898e-01 9.938806703134e-01 9.956601589675e-01 9.975521509180e-01 9.995512528908e-01 1.001647549637e+00 1.003831557489e+00 1.006095345920e+00 1.008425730924e+00 1.010818251258e+00 1.013257552918e+00 1.015735015248e+00 1.018234971466e+00 1.020749371915e+00 1.023262501536e+00 1.025759073393e+00 1.028229415989e+00 1.030655490733e+00 1.033027419952e+00 1.035326134903e+00 1.037543479847e+00 1.039662325670e+00 1.041668682793e+00 1.043556730227e+00 1.045307426441e+00 1.046919661199e+00 1.048376333063e+00 1.049677227430e+00 1.050815297168e+00 1.051784889667e+00 1.052588815861e+00 1.053224693069e+00 1.053700267717e+00 1.054018280608e+00 1.054192666461e+00 1.054228985232e+00 1.054145512253e+00 1.053958030288e+00 1.053682847507e+00 1.053344274158e+00 1.052956207389e+00 1.052546019324e+00 1.052122008431e+00 1.051710657308e+00 1.051317573700e+00 1.050544300644e+00 1.048973698725e+00 1.047017484378e+00 1.045213430929e+00 1.044061008789e+00 1.043838278461e+00 1.044514224328e+00 1.045754437229e+00 1.047024296049e+00 1.047738526795e+00 1.047470323430e+00 1.046038861602e+00 1.043579707254e+00 1.040473738389e+00 1.037228501501e+00 1.034282672232e+00 1.031873949154e+00 1.029935159869e+00 1.028104671914e+00 1.025847892424e+00 1.022614965572e+00 1.018013614720e+00 1.011938449134e+00 1.004607958255e+00 9.965073144019e-01 9.882502531276e-01 9.804148027180e-01 9.733642831647e-01 9.671642763186e-01 9.616130353299e-01 9.563239154273e-01 9.509161305437e-01 9.451813551034e-01 9.392072998421e-01 9.333932383733e-01 9.283707012343e-01 9.248299481584e-01 9.233220744696e-01 9.240880768479e-01 9.269857920011e-01 9.315419531569e-01 9.370836101437e-01 9.429699568285e-01 9.487352229914e-01 9.542087372320e-01 9.595112592941e-01 9.649492368257e-01 9.708576881403e-01 9.774398868962e-01 9.846328637949e-01 9.921014340029e-01 9.993081878334e-01 1.005673300742e+00 1.010741697889e+00 1.014334960157e+00 1.016620784634e+00 1.018076274047e+00 1.019381274568e+00 1.021231758923e+00 1.024163428121e+00 1.028410050387e+00 1.033884780667e+00 1.040232093285e+00 1.046991716654e+00 1.053767904739e+00 1.060366744843e+00 1.066858186561e+00 1.073537065050e+00 1.080801262030e+00 1.088962232764e+00 1.098093061034e+00 1.107910462018e+00 1.117749419753e+00 1.126671726266e+00 1.133699233484e+00 1.138259429561e+00 1.142755446538e+00 1.118335084931e+00 1.055346111344e+00 9.735366949629e-01 9.044286800370e-01 8.805568588012e-01 9.143631863307e-01 9.874091860901e-01 1.066026941923e+00 1.121032677232e+00 1.135796106652e+00 1.107307075041e+00 1.045631478771e+00 9.724096179173e-01 9.160827085384e-01 8.998788213864e-01 9.263850106059e-01 9.757152770755e-01 1.020254967347e+00 1.038870872340e+00 1.022731583022e+00 9.764266490528e-01 9.171350992597e-01 8.706352185984e-01 8.603239984136e-01 8.913837119445e-01 9.462198077203e-01 9.971198805736e-01 1.020384053055e+00 1.002740544502e+00 9.431193457920e-01 8.533090142012e-01 7.584800577220e-01 6.942233047514e-01 6.898214361498e-01 7.421010754555e-01 8.180630815852e-01 8.824130791526e-01 9.121979847564e-01 8.983151138393e-01 8.443226748612e-01 7.658314810598e-01 6.896402612927e-01 6.476013073154e-01 6.582042147175e-01 7.098156003109e-01 7.722736891502e-01 8.186372552543e-01 8.339881197717e-01 8.158776556420e-01 7.731405338754e-01 7.241531874915e-01 6.919558082468e-01 6.933719458168e-01 7.274609758664e-01 7.772878283221e-01 8.227741609517e-01 8.504626352690e-01 8.566408341072e-01 8.468609321026e-01 8.333035797014e-01 8.294180131262e-01 8.427292549105e-01 8.701752116640e-01 9.002951302593e-01 9.200304855326e-01 9.210535291109e-01 9.034632012211e-01 8.769250991763e-01 8.586403830515e-01 8.661218849204e-01 9.062303794186e-01 9.695411322168e-01 1.036063720658e+00 1.085134743600e+00 1.102124933289e+00 1.081594182962e+00 1.028832762587e+00 9.605809430260e-01 9.034251201176e-01 8.852965075531e-01 9.184469270134e-01 9.894066293837e-01 1.069511529283e+00 1.131318649456e+00 1.156854884556e+00 1.139707238090e+00 1.085303026018e+00 1.010638929304e+00 9.423158668175e-01 9.086522849542e-01 9.239340827169e-01 9.773230913937e-01 1.041324548348e+00 1.088473850041e+00 1.100724949540e+00 1.072064011090e+00 1.008796904630e+00 9.293571553376e-01 8.620623813247e-01 8.357313951877e-01 8.614313277555e-01 9.227814053595e-01 9.890262919544e-01 1.032459751946e+00 1.035996651158e+00 9.944848760483e-01 9.148352547157e-01 8.165993867812e-01 7.318453559731e-01 6.968646239287e-01 7.272110256135e-01 8.014063980140e-01 8.812908305231e-01 9.355730901795e-01 9.460900858781e-01 9.071841119656e-01 8.251078689068e-01 7.190923937627e-01 6.237218941841e-01 5.854420621335e-01
 1.861880757215e+00 1.861724462521e+00 1.861630089240e+00 1.861698463007e+00 1.861967954692e+00 1.862389097495e+00 1.862833805873e+00 1.863158141677e+00 1.863300380147e+00 1.863288293032e+00 1.863208890204e+00 1.863173457150e+00 1.863278413184e+00 1.863566433428e+00 1.863988070696e+00 1.864419561028e+00 1.864753213251e+00 1.864940447564e+00 1.864988593339e+00 1.864940966159e+00 1.864895435586e+00 1.864969273708e+00 1.865247309691e+00 1.865701549002e+00 1.866193743100e+00 1.866566940013e+00 1.866709856447e+00 1.866615859838e+00 1.866389350512e+00 1.866209499474e+00 1.866244766495e+00 1.866549577076e+00 1.867023909619e+00 1.867456178360e+00 1.867638395602e+00 1.867474690262e+00 1.867052162020e+00 1.866611845710e+00 1.866413325610e+00 1.866561418809e+00 1.866938181361e+00 1.867294635087e+00 1.867427928220e+00 1.867287173009e+00 1.866971032878e+00 1.866644990844e+00 1.866454198255e+00 1.866467096250e+00 1.866663040809e+00 1.866964084419e+00 1.867277943167e+00 1.867494446394e+00 1.867522284884e+00 1.867340770328e+00 1.867043430563e+00 1.866809962445e+00 1.866788139985e+00 1.867009189385e+00 1.867364066621e+00 1.867661200406e+00 1.867725143062e+00 1.867489195433e+00 1.867053987206e+00 1.866620413755e+00 1.866366711880e+00 1.866368034689e+00 1.866575124245e+00 1.866839581568e+00 1.866987862874e+00 1.866902802087e+00 1.866605922287e+00 1.866230892897e+00 1.865936055798e+00 1.865838087933e+00 1.865962409199e+00 1.866233975910e+00 1.866499966157e+00 1.866620000999e+00 1.866534732359e+00 1.866273136382e+00 1.865936641416e+00 1.865645396285e+00 1.865504942665e+00 1.865546950182e+00 1.865711523518e+00 1.865878745400e+00 1.865926456265e+00 1.865771850356e+00 1.865409398054e+00 1.864939058794e+00 1.864537349581e+00 1.864360951902e+00 1.864453964045e+00 1.864719836328e+00 1.864953054042e+00 1.864944691659e+00 1.864606148249e+00 1.864048121321e+00 1.863516114319e+00 1.863230026326e+00 1.863255182483e+00 1.863473992790e+00 1.863660404700e+00 1.863625396767e+00 1.863323661267e+00 1.862869243929e+00 1.862429749465e+00 1.862120968127e+00 1.861965484369e+00 1.861916773654e+00 1.861912308270e+00 1.861892971260e+00 1.861822381566e+00 1.861666524679e+00 1.861393380418e+00 1.860994639122e+00 1.860537501672e+00 1.860154886777e+00 1.859965267157e+00 1.859995815959e+00 1.860145753189e+00 1.860223844212e+00 1.860039667608e+00 1.859533490139e+00 1.858838669198e+00 1.858209221010e+00 1.857876129364e+00 1.857905388141e+00 1.858157718975e+00 1.858347824858e+00 1.858210035341e+00 1.857669840170e+00 1.856879977857e+00 1.856130396312e+00 1.855680986313e+00 1.855625233591e+00 1.855829631437e+00 1.856009802271e+00 1.855901402131e+00 1.855412289610e+00 1.854654806847e+00 1.853876825857e+00 1.853332192473e+00 1.853134837652e+00 1.853188718744e+00 1.853269151465e+00 1.853158581007e+00 1.852748809263e+00 1.852098581964e+00 1.851390314385e+00 1.850819746527e+00 1.850487756034e+00 1.850354411725e+00 1.850289251770e+00 1.850137351655e+00 1.849800955168e+00 1.849287971647e+00 1.848699790374e+00 1.848155053309e+00 1.847728195140e+00 1.847428629554e+00 1.847202111674e+00 1.846963026265e+00 1.846648417662e+00 1.846243015212e+00 1.845766928147e+00 1.845259541471e+00 1.844767741586e+00 1.844323002308e+00 1.843930674762e+00 1.843568203086e+00 1.843208735265e+00 1.842813786608e+00 1.842360340041e+00 1.841848016392e+00 1.841308675935e+00 1.840771405408e+00 1.840268831780e+00 1.839811431956e+00 1.839379901736e+00 1.838934761792e+00 1.838452054350e+00 1.837931509202e+00 1.837388301197e+00 1.836852125279e+00 1.836344000436e+00 1.835855436083e+00 1.835367564746e+00 1.834865331120e+00 1.834350796156e+00 1.833829853064e+00 1.833313178483e+00 1.832800042991e+00 1.832284285437e+00 1.831746308636e+00 1.831191451047e+00 1.830630133105e+00 1.830069238882e+00 1.829513930766e+00 1.828959504981e+00 1.828393489737e+00 1.827806683010e+00 1.827200848733e+00 1.826591262244e+00 1.825985999509e+00 1.825383976210e+00 1.824780331597e+00 1.824165786504e+00 1.823535068821e+00 1.822899456480e+00 1.822267720950e+00 1.821645355749e+00 1.821024978780e+00 1.820395496646e+00 1.819753103436e+00 1.819098579747e+00 1.818444162229e+00 1.817797256584e+00 1.817149829981e+00 1.816493982924e+00 1.815822170179e+00 1.815131796491e+00 1.814434546813e+00 1.813741458319e+00 1.813047327821e+00 1.812345436078e+00 1.811629709231e+00 1.810906081626e+00 1.810177887159e+00 1.809452722627e+00 1.808729992158e+00 1.807998726231e+00 1.807257625619e+00 1.806510729921e+00 1.805764978148e+00 1.805017443244e+00 1.804264682054e+00 1.803500245818e+00 1.802719168947e+00 1.801931906871e+00 1.801146412187e+00 1.800358230649e+00 1.799564395082e+00 1.798760382734e+00 1.797945768033e+00 1.797126409203e+00 1.796310354094e+00 1.795492444174e+00 1.794666174054e+00 1.793833678346e+00 1.792994643487e+00 1.792148970057e+00 1.791300760892e+00 1.790449411339e+00 1.789586494416e+00 1.788716327237e+00 1.787842657420e+00 1.786964144129e+00 1.786080243090e+00 1.785189238458e+00 1.784292588272e+00 1.783387457862e+00 1.782483107287e+00 1.781573587375e+00 1.780657101292e+00 1.779732316212e+00 1.778801493207e+00 1.777865076884e+00 1.776923167954e+00 1.775978777979e+00 1.775025193242e+00 1.774062043130e+00 1.773093804090e+00 1.772119565840e+00 1.771139951123e+00 1.770156776183e+00 1.769169408128e+00 1.768173650647e+00 1.767171971092e+00 1.766163396927e+00 1.765148265474e+00 1.764125944500e+00 1.763101244206e+00 1.762070692407e+00 1.761034104830e+00 1.759992156103e+00 1.758942617670e+00 1.757887011055e+00 1.756827488331e+00 1.755759672025e+00 1.754683856554e+00 1.753603829807e+00 1.752517415363e+00 1.751426943294e+00 1.750330136577e+00 1.749229382699e+00 1.748118829840e+00 1.746998985420e+00 1.745873659429e+00 1.744741986465e+00 1.743605918186e+00 1.742466235272e+00 1.741320170981e+00 1.740168770936e+00 1.739008943550e+00 1.737842641483e+00 1.736667810560e+00 1.735489122644e+00 1.734304799182e+00 1.733114762128e+00 1.731920032749e+00 1.730718475100e+00 1.729509990736e+00 1.728293650325e+00 1.727070875533e+00 1.725841762441e+00 1.724607636585e+00 1.723371185476e+00 1.722128039904e+00 1.720877439913e+00 1.719618663754e+00 1.718352900729e+00 1.717080683607e+00 1.715804942004e+00 1.714524769259e+00 1.713238600323e+00 1.711947238310e+00 1.710647822916e+00 1.709339099926e+00 1.708024128642e+00 1.706705204871e+00 1.705379672710e+00 1.704051062889e+00 1.702715798520e+00 1.701368663626e+00 1.700016317714e+00 1.698657759371e+00 1.697293267758e+00 1.695922575991e+00 1.694547589709e+00 1.693163995966e+00 1.691773200059e+00 1.690375524412e+00 1.688968657256e+00 1.687558536795e+00 1.686144686630e+00 1.684722744781e+00 1.683294702086e+00 1.681858755957e+00 1.680415349633e+00 1.678967230836e+00 1.677514239172e+00 1.676053483586e+00 1.674588208366e+00 1.673117286704e+00 1.671637297636e+00 1.670151388074e+00 1.668659094807e+00 1.667160854451e+00 1.665658342763e+00 1.664147658336e+00 1.662631724572e+00 1.661108708705e+00 1.659579834912e+00 1.658042913042e+00 1.656501482474e+00 1.654953545352e+00 1.653397574519e+00 1.651838437931e+00 1.650272389787e+00 1.648698592338e+00 1.647119040684e+00 1.645532643864e+00 1.643941250067e+00 1.642343542127e+00 1.640739047498e+00 1.639128443127e+00 1.637512786784e+00 1.635888854449e+00 1.634258542352e+00 1.632622939270e+00 1.630980275338e+00 1.629333042562e+00 1.627679132961e+00 1.626017494663e+00 1.624349996945e+00 1.622675859768e+00 1.620996145800e+00 1.619310606432e+00 1.617619908058e+00 1.615922185096e+00 1.614217697965e+00 1.612506842433e+00 1.610789489549e+00 1.609069241719e+00 1.607342715094e+00 1.605609243709e+00 1.603869632541e+00 1.602125485846e+00 1.600373765423e+00 1.598616587886e+00 1.596854789018e+00 1.595087562141e+00 1.593312606978e+00 1.591531831465e+00 1.589744990310e+00 1.587951363989e+00 1.586153622830e+00 1.584348221501e+00 1.582538855479e+00 1.580723697445e+00 1.578899382444e+00 1.577070923849e+00 1.575237004151e+00 1.573397918536e+00 1.571554630165e+00 1.569704260978e+00 1.567848830170e+00 1.565986538616e+00 1.564119940653e+00 1.562248046358e+00 1.560372374433e+00 1.558489365785e+00 1.556601046723e+00 1.554707703127e+00 1.552808501851e+00 1.550905268537e+00 1.548995318200e+00 1.547080813673e+00 1.545161623077e+00 1.543234277955e+00 1.541303668776e+00 1.539368599793e+00 1.537428281756e+00 1.535481522662e+00 1.533531844258e+00 1.531574887859e+00 1.529614183706e+00 1.527650143390e+00 1.525680186211e+00 1.523705118521e+00 1.521725200397e+00 1.519740958605e+00 1.517751020004e+00 1.515757665961e+00 1.513758970063e+00 1.511756898128e+00 1.509749360688e+00 1.507736997829e+00 1.505721797267e+00 1.503700771475e+00 1.501675513314e+00 1.499646824910e+00 1.497613022968e+00 1.495575006175e+00 1.493534495088e+00 1.491487470894e+00 1.489438329047e+00 1.487385331030e+00 1.485326002526e+00 1.483265413804e+00 1.481201687956e+00 1.479132645253e+00 1.477059446340e+00 1.474984055907e+00 1.472904363371e+00 1.470821297494e+00 1.468736060391e+00 1.466646578440e+00 1.464553940949e+00 1.462457047241e+00 1.460359446727e+00 1.458257087593e+00 1.456151733938e+00 1.454044467826e+00 1.451933282808e+00 1.449820435663e+00 1.447703766772e+00 1.445586949537e+00 1.443465210685e+00 1.441341158354e+00 1.439215885893e+00 1.437088075280e+00 1.434957885741e+00 1.432825748290e+00 1.430691129243e+00 1.428555641639e+00 1.426417886144e+00 1.424277436992e+00 1.422135204091e+00 1.419993328363e+00 1.417848813026e+00 1.415703006856e+00 1.413557116833e+00 1.411408365328e+00 1.409259915020e+00 1.407110440369e+00 1.404959523975e+00 1.402807945630e+00 1.400655912828e+00 1.398503030916e+00 1.396349326656e+00 1.394195841318e+00 1.392042081099e+00 1.389888468023e+00 1.387734918918e+00 1.385580585611e+00 1.383427016651e+00 1.381274084803e+00 1.379122718182e+00 1.376969172309e+00 1.374819627256e+00 1.372668330154e+00 1.370519539647e+00 1.368372154095e+00 1.366224758660e+00 1.364080240551e+00 1.361938193051e+00 1.359794443120e+00 1.357654364330e+00 1.355517163160e+00 1.353380057544e+00 1.351246455665e+00 1.349114549440e+00 1.346984586988e+00 1.344858389500e+00 1.342734603661e+00 1.340613007280e+00 1.338495392060e+00 1.336381549220e+00 1.334271064588e+00 1.332163330509e+00 1.330060347942e+00 1.327960188016e+00 1.325864848876e+00 1.323774913436e+00 1.321687616262e+00 1.319605889258e+00 1.317529434245e+00 1.315456451418e+00 1.313390104189e+00 1.311327922528e+00 1.309272564962e+00 1.307221233731e+00 1.305176028759e+00 1.303137401491e+00 1.301104241431e+00 1.299077430027e+00 1.297058923837e+00 1.295045632685e+00 1.293040051021e+00 1.291041181550e+00 1.289050382925e+00 1.287065800517e+00 1.285089467074e+00 1.283121743962e+00 1.281161876445e+00 1.279209802115e+00 1.277266956209e+00 1.275333945981e+00 1.273409471682e+00 1.271493327843e+00 1.269586837125e+00 1.267690564043e+00 1.265804552823e+00 1.263928220529e+00 1.262061778161e+00 1.260206720036e+00 1.258362550765e+00 1.256528691036e+00 1.254705569795e+00 1.252894857882e+00 1.251095718653e+00 1.249308980501e+00 1.247534000164e+00 1.245770969903e+00 1.244022028165e+00 1.242285021969e+00 1.240561549205e+00 1.238851046488e+00 1.237155200255e+00 1.235471844528e+00 1.233804611566e+00 1.232151008468e+00 1.230510816070e+00 1.228887871107e+00 1.227279067758e+00 1.225684983519e+00 1.224107187942e+00 1.222545642471e+00 1.220999669213e+00 1.219471538671e+00 1.217959315288e+00 1.216463725024e+00 1.214985826364e+00 1.213524612697e+00 1.212082962207e+00 1.210659204195e+00 1.209253600078e+00 1.207867023053e+00 1.206499334764e+00 1.205150818833e+00 1.203820799693e+00 1.202511337869e+00 1.201222139470e+00 1.199952165059e+00 1.198705242291e+00 1.197475522947e+00 1.196271074767e+00 1.195085784432e+00 1.193922611792e+00 1.192781276465e+00 1.191662151970e+00 1.190566188328e+00 1.189493978588e+00 1.188442877307e+00 1.187415490773e+00 1.186413058185e+00 1.185433109826e+00 1.184478820680e+00 1.183548181263e+00 1.182643819536e+00 1.181762606901e+00 1.180906366394e+00 1.180078890251e+00 1.179272953648e+00 1.178497407213e+00 1.177746166290e+00 1.177022041610e+00 1.176324333557e+00 1.175653875244e+00 1.175012702124e+00 1.174397414646e+00 1.173811820377e+00 1.173253828453e+00 1.172724140912e+00 1.172224208989e+00 1.171752215535e+00 1.171310085894e+00 1.170898517252e+00 1.170516000614e+00 1.170164385160e+00 1.169841677898e+00 1.169549758188e+00 1.169290242217e+00 1.169059908218e+00 1.168862611725e+00 1.168695893473e+00 1.168562419059e+00 1.168459905766e+00 1.168388625500e+00 1.168351464194e+00 1.168345718492e+00 1.168375022790e+00 1.168436293690e+00 1.168529756279e+00 1.168657435624e+00 1.168818956543e+00 1.169015739799e+00 1.169244690918e+00 1.169509369465e+00 1.169807188485e+00 1.170139312566e+00 1.170508382422e+00 1.170910908952e+00 1.171349251071e+00 1.171823363633e+00 1.172331377994e+00 1.172875293949e+00 1.173456154080e+00 1.174072715883e+00 1.174725176960e+00 1.175414640941e+00 1.176138438735e+00 1.176899901373e+00 1.177697337495e+00 1.178532912744e+00 1.179403414158e+00 1.180311192679e+00 1.181255631679e+00 1.182238191882e+00 1.183257658334e+00 1.184312551742e+00 1.185405172404e+00 1.186536205028e+00 1.187704341063e+00 1.188909569152e+00 1.190151032113e+00 1.191431465699e+00 1.192748265261e+00 1.194104348392e+00 1.195496738431e+00 1.196926212658e+00 1.198393819922e+00 1.199897202677e+00 1.201440513030e+00 1.203020161709e+00 1.204637692398e+00 1.206293083408e+00 1.207984604761e+00 1.209714932261e+00 1.211480200121e+00 1.213284816511e+00 1.215125399926e+00 1.217003828606e+00 1.218919667692e+00 1.220871614405e+00 1.222859925779e+00 1.224886616746e+00 1.226949053616e+00 1.229046609945e+00 1.231182099716e+00 1.233354273296e+00 1.235561224328e+00 1.237805534760e+00 1.240084344354e+00 1.242400465909e+00 1.244752084416e+00 1.247137310746e+00 1.249559410917e+00 1.252015927538e+00 1.254507122283e+00 1.257033067140e+00 1.259593633006e+00 1.262189579732e+00 1.264819027266e+00 1.267481131801e+00 1.270178429193e+00 1.272907426396e+00 1.275671507553e+00 1.278467044491e+00 1.281297055860e+00 1.284157540119e+00 1.287052820888e+00 1.289978160339e+00 1.292935840227e+00 1.295924869315e+00 1.298944398610e+00 1.301996735650e+00 1.305078250849e+00 1.308189071549e+00 1.311331433469e+00 1.314501303905e+00 1.317703957799e+00 1.320932581671e+00 1.324191868476e+00 1.327478540627e+00 1.330793775794e+00 1.334137428200e+00 1.337506596274e+00 1.340905942556e+00 1.344330957144e+00 1.347780513996e+00 1.351257238639e+00 1.354759507827e+00 1.358287997237e+00 1.361838565268e+00 1.365417013949e+00 1.369017113527e+00 1.372640904975e+00 1.376289993128e+00 1.379959877652e+00 1.383655442983e+00 1.387368857920e+00 1.391107932556e+00 1.394865649081e+00 1.398644122410e+00 1.402446325445e+00 1.406264516266e+00 1.410106976300e+00 1.413964218130e+00 1.417840855668e+00 1.421736718187e+00 1.425650422801e+00 1.429581257096e+00 1.433527642787e+00 1.437493108585e+00 1.441472315956e+00 1.445466642397e+00 1.449477875307e+00 1.453502343194e+00 1.457541491373e+00 1.461593691937e+00 1.465659813061e+00 1.469736401713e+00 1.473827498459e+00 1.477929843890e+00 1.482040307834e+00 1.486164488005e+00 1.490297295379e+00 1.494439361665e+00 1.498590567542e+00 1.502749003209e+00 1.506916845894e+00 1.511089318619e+00 1.515272832029e+00 1.519459000285e+00 1.523652799719e+00 1.527850858056e+00 1.532052195720e+00 1.536260148217e+00 1.540469572832e+00 1.544683972267e+00 1.548897988152e+00 1.553116431488e+00 1.557334167308e+00 1.561551293247e+00 1.565771726437e+00 1.569986827382e+00 1.574203866797e+00 1.578417602668e+00 1.582628268144e+00 1.586837074781e+00 1.591040542802e+00 1.595241888123e+00 1.599436819197e+00 1.603626231850e+00 1.607808571189e+00 1.611985375559e+00 1.616155317195e+00 1.620315019641e+00 1.624468690744e+00 1.628608629306e+00 1.632743176425e+00 1.636863739837e+00 1.640973852942e+00 1.645070707590e+00 1.649155180025e+00 1.653226931496e+00 1.657282117307e+00 1.661326014409e+00 1.665350859975e+00 1.669361442248e+00 1.673355352341e+00 1.677330157637e+00 1.681287476236e+00 1.685226046746e+00 1.689144818951e+00 1.693040730502e+00 1.696917655854e+00 1.700773018296e+00 1.704605118197e+00 1.708414189288e+00 1.712197087389e+00 1.715957119680e+00 1.719689253027e+00 1.723399023514e+00 1.727077434939e+00 1.730728512937e+00 1.734353394671e+00 1.737945461800e+00 1.741510608128e+00 1.745041827180e+00 1.748544746088e+00 1.752011950268e+00 1.755447735250e+00 1.758850451843e+00 1.762214304306e+00 1.765547302268e+00 1.768839594379e+00 1.772096496389e+00 1.775313677526e+00 1.778493298161e+00 1.781632561236e+00 1.784730953632e+00 1.787790069024e+00 1.790803177413e+00 1.793776599932e+00 1.796702828224e+00 1.799587936880e+00 1.802426520530e+00 1.805217453753e+00 1.807963502071e+00 1.810657803968e+00 1.813306347989e+00 1.815901856432e+00 1.818450044617e+00 1.820942905164e+00 1.823386167634e+00 1.825774818271e+00 1.828107694129e+00 1.830389256244e+00 1.832609479286e+00 1.834779435602e+00 1.836885108034e+00 1.838937570544e+00 1.840927662024e+00 1.842856345161e+00 1.844726316546e+00 1.846530709649e+00 1.848277348895e+00 1.849954347548e+00 1.851569956421e+00 1.853117830573e+00 1.854597843505e+00 1.856011931308e+00 1.857354928969e+00 1.858633581711e+00 1.859834493809e+00 1.860970837233e+00 1.862029319472e+00 1.863018717426e+00 1.863931711098e+00 1.864768032671e+00 1.865533542456e+00 1.866215550618e+00 1.866827942596e+00 1.867352752645e+00 1.867804492842e+00 1.868171305148e+00 1.868459611549e+00 1.868665117212e+00 1.868783420754e+00 1.868823137663e+00 1.868770218776e+00 1.868638957812e+00 1.868412884106e+00 1.868104879595e+00 1.867705677178e+00 1.867214227408e+00 1.866637187416e+00 1.865962426014e+00 1.865202484978e+00 1.864341485522e+00 1.863394460514e+00 1.862344166323e+00 1.861202636169e+00 1.859962568381e+00 1.858624384239e+00 1.857190024135e+00 1.855650748531e+00 1.854016469747e+00 1.852275102943e+00 1.850436353444e+00 1.848491155536e+00 1.846444494015e+00 1.844292227500e+00 1.842034119945e+00 1.839672174415e+00 1.837197461970e+00 1.834621222076e+00 1.831931991372e+00 1.829137299935e+00 1.826228745671e+00 1.823210353631e+00 1.820080845639e+00 1.816837800730e+00 1.813483975348e+00 1.810013229404e+00 1.806431120235e+00 1.802730152786e+00 1.798916208972e+00 1.794984250711e+00 1.790935844571e+00 1.786769703432e+00 1.782485995579e+00 1.778084049484e+00 1.773561392707e+00 1.768919151677e+00 1.764158639879e+00 1.759275718520e+00 1.754273153984e+00 1.749147897948e+00 1.743901283417e+00 1.738532704347e+00 1.733040161231e+00 1.727425996754e+00 1.721686301052e+00 1.715827147793e+00 1.709839954917e+00 1.703734265865e+00 1.697500003314e+00 1.691143662650e+00 1.684664663007e+00 1.678058039875e+00 1.671331613072e+00 1.664477324668e+00 1.657503764817e+00 1.650401929596e+00 1.643179681802e+00 1.635832509900e+00 1.628361131527e+00 1.620772114488e+00 1.613053385367e+00 1.605220427744e+00 1.597259186609e+00 1.589182970574e+00 1.580981438307e+00 1.572663296977e+00 1.564228111846e+00 1.555669368234e+00 1.547001835674e+00 1.538209930137e+00 1.529308461773e+00 1.520290280075e+00 1.511161104753e+00 1.501921170202e+00 1.492566397770e+00 1.483111353089e+00 1.473537912214e+00 1.463871016807e+00 1.454089464726e+00 1.444212917279e+00 1.434233155757e+00 1.424153882239e+00 1.413986691088e+00 1.403712436954e+00 1.393360498032e+00 1.382908298122e+00 1.372378210988e+00 1.361760684778e+00 1.351063230488e+00 1.340291933117e+00 1.329438520682e+00 1.318524788417e+00 1.307531990369e+00 1.296487117469e+00 1.285372948351e+00 1.274207594160e+00 1.262989857339e+00 1.251721259041e+00 1.240418135151e+00 1.229067475365e+00 1.217693745787e+00 1.206281905813e+00 1.194855932319e+00 1.183409954681e+00 1.171953333507e+00 1.160494346895e+00 1.149032119493e+00 1.137586052638e+00 1.126144349555e+00 1.114737004965e+00 1.103351365154e+00 1.092008412621e+00 1.080708365967e+00 1.069461036489e+00 1.058281682270e+00 1.047165409451e+00 1.036139711919e+00 1.025194944477e+00 1.014356569611e+00 1.003624282387e+00 9.930120438511e-01 9.825362763649e-01 9.721949553254e-01 9.620144909197e-01 9.519925052112e-01 9.421521777377e-01 9.324958185116e-01 9.230423281320e-01 9.138037928603e-01 9.047868785429e-01 8.960117302020e-01 8.874857874644e-01 8.792248607062e-01 8.712384028980e-01 8.635430543464e-01 8.561476604257e-01 8.490675918882e-01 8.423167652744e-01 8.358975793763e-01 8.298362073797e-01 8.241299710856e-01 8.187995068791e-01 8.138468388324e-01 8.092864930313e-01 8.051268461665e-01 8.013710981759e-01 7.980354450206e-01 7.951122206005e-01 7.926206539180e-01 7.905537548496e-01 7.889193928230e-01 7.877195478874e-01 7.869510685948e-01 7.866212832252e-01 7.867152867882e-01 7.872448604784e-01 7.881913194856e-01 7.895610678894e-01 7.913424702456e-01 7.935273575778e-01 7.961120941454e-01 7.990782568024e-01 8.024282289582e-01 8.061349134073e-01 8.102040875608e-01 8.146078496558e-01 8.193424839521e-01 8.243915334576e-01 8.297366192875e-01 8.353744817004e-01 8.412732273129e-01 8.474381312857e-01 8.538349711023e-01 8.604611687574e-01 8.672970751132e-01 8.743228633121e-01 8.815351985427e-01 8.889012266834e-01 8.964245788325e-01 9.040741766800e-01 9.118492115203e-01 9.197239737372e-01 9.276872735532e-01 9.357312455007e-01 9.438297158914e-01 9.519876417430e-01 9.601702285075e-01 9.683839901831e-01 9.766029948456e-01 9.848219224505e-01 9.930307236790e-01 1.001206214797e+00 1.009358516713e+00 1.017452604150e+00 1.025500838566e+00 1.033477235468e+00 1.041380836667e+00 1.049201472960e+00 1.056924547911e+00 1.064554545305e+00 1.072067453937e+00 1.079474123935e+00 1.086748996346e+00 1.093900513169e+00 1.100914746348e+00 1.107784162799e+00 1.114512637260e+00 1.121082015765e+00 1.127504550524e+00 1.133757492691e+00 1.139850416857e+00 1.145772973647e+00 1.151522728440e+00 1.157104001825e+00 1.162501434636e+00 1.167727383505e+00 1.172766666509e+00 1.177626548393e+00 1.182303146843e+00 1.186795824204e+00 1.191105879827e+00 1.195228532888e+00 1.199169433028e+00 1.202925617732e+00 1.206500723712e+00 1.209892855596e+00 1.213106346009e+00 1.216140959697e+00 1.218996183649e+00 1.221681210099e+00 1.224190992242e+00 1.226532085864e+00 1.228704929301e+00 1.230714571316e+00 1.232562855688e+00 1.234252198044e+00 1.235788674768e+00 1.237169898400e+00 1.238406223423e+00 1.239496407370e+00 1.240443962592e+00 1.241255329205e+00 1.241927900792e+00 1.242473358126e+00 1.242886483719e+00 1.243175612792e+00 1.243342264921e+00 1.243386921159e+00 1.243316068454e+00 1.243124118037e+00 1.242823332933e+00 1.242407201939e+00 1.241880156880e+00 1.241244123686e+00 1.240494474013e+00 1.239640948014e+00 1.238671930351e+00 1.237596836069e+00 1.236408402161e+00 1.235110459644e+00 1.233698634441e+00 1.232168227467e+00 1.230526045563e+00 1.228758118149e+00 1.226873241468e+00 1.224858120204e+00 1.222719369550e+00 1.220447408675e+00 1.218038052515e+00 1.215495603000e+00 1.212805744576e+00 1.209978606132e+00 1.206997609705e+00 1.203872191269e+00 1.200589991385e+00 1.197154651494e+00 1.193564840683e+00 1.189812327567e+00 1.185909748230e+00 1.181840937591e+00 1.177622388877e+00 1.173244228538e+00 1.168713118147e+00 1.164033967570e+00 1.159204120162e+00 1.154241756646e+00 1.149137292122e+00 1.143912665792e+00 1.138566462082e+00 1.133111668778e+00 1.127561050260e+00 1.121920931858e+00 1.116212518566e+00 1.110439393040e+00 1.104627545157e+00 1.098784305981e+00 1.092929761830e+00 1.087080228496e+00 1.081252861870e+00 1.075472569410e+00 1.069746222958e+00 1.064103892225e+00 1.058555705315e+00 1.053126944031e+00 1.047833719562e+00 1.042691361092e+00 1.037723406727e+00 1.032937382746e+00 1.028358666540e+00 1.023993250176e+00 1.019859478326e+00 1.015967208437e+00 1.012325545632e+00 1.008944140266e+00 1.005826081208e+00 1.002979980716e+00 1.000404607037e+00 9.981067687422e-01 9.960793263214e-01 9.943231767491e-01 9.928340972405e-01 9.916024023499e-01 9.906272297233e-01 9.898914266423e-01 9.893949223277e-01 9.891194646841e-01 9.890567525579e-01 9.891970055571e-01 9.895204341224e-01 9.900232780117e-01 9.906835640977e-01 9.914962030101e-01 9.924414063610e-01 9.935106585396e-01 9.946904396642e-01 9.959661415415e-01 9.973308561501e-01 9.987686074061e-01 1.000273502377e+00 1.001833117212e+00 1.003441552836e+00 1.005088282158e+00 1.006765769978e+00 1.008466988136e+00 1.010187376923e+00 1.011921693760e+00 1.013662497330e+00 1.015408068297e+00 1.017149795887e+00 1.018886992427e+00 1.020612399566e+00 1.022322846555e+00 1.024017414728e+00 1.025686727817e+00 1.027329500120e+00 1.028937625822e+00 1.030511476893e+00 1.032036962808e+00 1.033517174001e+00 1.034940849692e+00 1.036301871646e+00 1.037596349732e+00 1.038813310976e+00 1.039952977332e+00 1.040999607592e+00 1.041956188941e+00 1.042813952875e+00 1.043567522443e+00 1.044220024900e+00 1.044765929138e+00 1.045210993892e+00 1.045555521710e+00 1.045811422018e+00 1.045980619575e+00 1.046084457409e+00 1.046132048636e+00 1.046140362973e+00 1.046131217426e+00 1.046117248198e+00 1.046125647984e+00 1.046161914337e+00 1.046251597438e+00 1.046394606609e+00 1.046070107085e+00 1.044967215278e+00 1.043494475521e+00 1.042183558559e+00 1.041527254670e+00 1.041790739263e+00 1.042932094227e+00 1.044613028466e+00 1.046287120399e+00 1.047365595721e+00 1.047414056791e+00 1.046246709218e+00 1.043993460053e+00 1.041028441757e+00 1.037848318781e+00 1.034886930872e+00 1.032374944016e+00 1.030248795851e+00 1.028149498617e+00 1.025551403533e+00 1.021920288916e+00 1.016877822189e+00 1.010335505621e+00 1.002533382729e+00 9.939774897417e-01 9.853022443338e-01 9.771122810130e-01 9.697924498018e-01 9.634354384403e-01 9.578540873854e-01 9.526807230990e-01 9.475423757411e-01 9.422422172952e-01 9.368686888472e-01 9.318102179639e-01 9.276802396860e-01 9.251399198082e-01 9.246935125114e-01 9.265289563807e-01 9.304511818704e-01 9.359241644332e-01 9.422329851613e-01 9.486941896923e-01 9.548110796457e-01 9.603909345596e-01 9.655372161622e-01 9.705517730970e-01 9.757746361038e-01 9.814298512628e-01 9.874871865847e-01 9.936538196478e-01 9.994421368902e-01 1.004324821599e+00 1.007895656884e+00 1.010030348524e+00 1.010944775242e+00 1.011164975831e+00 1.011415672013e+00 1.012436548263e+00 1.014793532545e+00 1.018739180741e+00 1.024190833736e+00 1.030782897015e+00 1.038033088198e+00 1.045516960716e+00 1.053003004836e+00 1.060526643185e+00 1.068338929842e+00 1.076784132364e+00 1.086123450996e+00 1.096379802824e+00 1.107228461959e+00 1.117999075495e+00 1.127800906334e+00 1.135737984524e+00 1.141312357439e+00 1.144897953068e+00 1.135368522301e+00 1.084763900959e+00 1.009039227798e+00 9.364422319735e-01 9.000111547838e-01 9.189729179213e-01 9.831119495518e-01 1.061641058142e+00 1.123520260542e+00 1.148577729736e+00 1.129995873928e+00 1.074146366785e+00 9.995449345682e-01 9.335268101315e-01 9.026793151626e-01 9.169826357072e-01 9.622396778544e-01 1.011290625629e+00 1.040146468699e+00 1.036150920655e+00 9.999850007880e-01 9.451752153250e-01 8.950850823725e-01 8.742022372359e-01 8.932730004241e-01 9.406388553851e-01 9.905968673506e-01 1.017989440617e+00 1.006651296501e+00 9.522881202606e-01 8.635470352108e-01 7.631497731399e-01 6.870663250784e-01 6.710672623358e-01 7.203782436197e-01 8.031288930770e-01 8.799503937548e-01 9.234880286569e-01 9.208477510589e-01 8.721475622997e-01 7.898551348311e-01 6.989611360546e-01 6.345637276465e-01 6.266351872486e-01 6.738362981271e-01 7.450007112226e-01 8.067273329820e-01 8.381631057952e-01 8.321860898593e-01 7.939342328351e-01 7.395137677842e-01 6.931229872733e-01 6.783856226955e-01 7.035043237824e-01 7.553242328814e-01 8.110300941149e-01 8.519381019557e-01 8.691101140654e-01 8.637496972930e-01 8.455232764239e-01 8.287888179352e-01 8.262334462543e-01 8.419199422845e-01 8.691883928465e-01 8.954866955181e-01 9.097133415406e-01 9.074873458860e-01 8.932862891463e-01 8.795482313008e-01 8.817362960670e-01 9.095967732628e-01 9.599856427383e-01 1.018115020597e+00 1.065218606528e+00 1.085911422358e+00 1.072567777100e+00 1.027647526537e+00 9.649304885827e-01 9.087070908573e-01 8.869293339959e-01 9.153017609108e-01 9.846761594545e-01 1.068040383437e+00 1.136860077604e+00 1.170745098381e+00 1.160396812830e+00 1.108328217445e+00 1.029124741925e+00 9.488319951436e-01 8.994661270623e-01 9.034355478889e-01 9.563217775106e-01 1.030413831533e+00 1.093959626518e+00 1.123993383082e+00 1.109961558979e+00 1.054006551833e+00 9.709428549067e-01 8.875040045684e-01 8.366991017379e-01 8.410108718269e-01 8.939872033869e-01 9.655559894268e-01 1.023091952731e+00 1.043896747971e+00 1.017904023353e+00 9.477354584447e-01 8.490632449743e-01 7.513660685981e-01 6.939105084210e-01 7.042709024649e-01 7.711760379457e-01 8.555407133394e-01 9.204786816691e-01 9.428192887475e-01 9.131605448761e-01 8.349434847004e-01 7.254211715966e-01 6.190458265488e-01 5.676764253272e-01
 1.833881227464e+00 1.833675256744e+00 1.833529985839e+00 1.833543336699e+00 1.833753030590e+00 1.834113019555e+00 1.834495825489e+00 1.834763803409e+00 1.834850944330e+00 1.834788135280e+00 1.834655558842e+00 1.834564773884e+00 1.834611958028e+00 1.834839629933e+00 1.835198499812e+00 1.835568824536e+00 1.835843794393e+00 1.835973560336e+00 1.835964359458e+00 1.835859132977e+00 1.835752926676e+00 1.835766712132e+00 1.835982206029e+00 1.836370755472e+00 1.836798079405e+00 1.837105348004e+00 1.837184641332e+00 1.837030598965e+00 1.836743627839e+00 1.836503232427e+00 1.836476403860e+00 1.836715984568e+00 1.837122206305e+00 1.837486792059e+00 1.837602839764e+00 1.837378759024e+00 1.836898035599e+00 1.836401511641e+00 1.836146123733e+00 1.836232788474e+00 1.836542496721e+00 1.836832509986e+00 1.836902483611e+00 1.836703397295e+00 1.836334248760e+00 1.835955692454e+00 1.835709664861e+00 1.835661980545e+00 1.835793448165e+00 1.836031114742e+00 1.836280530308e+00 1.836438016167e+00 1.836406276761e+00 1.836166977165e+00 1.835810237120e+00 1.835513523732e+00 1.835426842626e+00 1.835580098811e+00 1.835865311678e+00 1.836095512004e+00 1.836093867227e+00 1.835795381479e+00 1.835297370558e+00 1.834798222202e+00 1.834481132986e+00 1.834417904441e+00 1.834558869612e+00 1.834757907860e+00 1.834838511251e+00 1.834687172834e+00 1.834327594755e+00 1.833892729684e+00 1.833539999568e+00 1.833381133348e+00 1.833440113746e+00 1.833642072796e+00 1.833837769462e+00 1.833890671193e+00 1.833740979613e+00 1.833419880851e+00 1.833021089235e+00 1.832663880994e+00 1.832454631316e+00 1.832426673423e+00 1.832521042487e+00 1.832621272647e+00 1.832601981230e+00 1.832381455866e+00 1.831952561406e+00 1.831417522717e+00 1.830951412910e+00 1.830711313503e+00 1.830737592541e+00 1.830933320477e+00 1.831093826922e+00 1.831013904825e+00 1.830608530040e+00 1.829988359318e+00 1.829394922716e+00 1.829046905395e+00 1.829001277495e+00 1.829145684711e+00 1.829256255034e+00 1.829150542983e+00 1.828784401527e+00 1.828269413077e+00 1.827766812911e+00 1.827390694632e+00 1.827162424699e+00 1.827041345042e+00 1.826964886054e+00 1.826877569591e+00 1.826741590684e+00 1.826518636699e+00 1.826173110602e+00 1.825702167415e+00 1.825176008424e+00 1.824724598129e+00 1.824467386720e+00 1.824428210384e+00 1.824505884310e+00 1.824509300409e+00 1.824251697535e+00 1.823674967517e+00 1.822912395007e+00 1.822220243408e+00 1.821820829286e+00 1.821777860773e+00 1.821952876541e+00 1.822064572414e+00 1.821851055451e+00 1.821241794461e+00 1.820389322039e+00 1.819577407517e+00 1.819059503907e+00 1.818929936656e+00 1.819055555134e+00 1.819156685713e+00 1.818973298218e+00 1.818414579071e+00 1.817592311252e+00 1.816750630255e+00 1.816137792149e+00 1.815864767350e+00 1.815840468170e+00 1.815841925992e+00 1.815654403216e+00 1.815174333779e+00 1.814459713481e+00 1.813682306300e+00 1.813042404192e+00 1.812636269728e+00 1.812426585452e+00 1.812284552499e+00 1.812056427788e+00 1.811648639697e+00 1.811064002982e+00 1.810405581216e+00 1.809790411383e+00 1.809289716496e+00 1.808915064154e+00 1.808610809561e+00 1.808296424581e+00 1.807906831107e+00 1.807428248209e+00 1.806879582206e+00 1.806300533567e+00 1.805734744615e+00 1.805215314526e+00 1.804746429708e+00 1.804307255389e+00 1.803871392728e+00 1.803402381022e+00 1.802874806828e+00 1.802288520444e+00 1.801674667426e+00 1.801062191453e+00 1.800483918642e+00 1.799950410125e+00 1.799441311045e+00 1.798920534858e+00 1.798362555332e+00 1.797765750017e+00 1.797148703475e+00 1.796537003381e+00 1.795952731996e+00 1.795388074490e+00 1.794825385259e+00 1.794247954751e+00 1.793656253251e+00 1.793057923356e+00 1.792465490173e+00 1.791877310538e+00 1.791284052047e+00 1.790670819084e+00 1.790039131724e+00 1.789400286618e+00 1.788763746785e+00 1.788131312764e+00 1.787500961322e+00 1.786857595795e+00 1.786193670636e+00 1.785511475069e+00 1.784824291410e+00 1.784139677699e+00 1.783461914781e+00 1.782780940959e+00 1.782090268681e+00 1.781382258635e+00 1.780668545355e+00 1.779959940289e+00 1.779259823949e+00 1.778562514550e+00 1.777855918608e+00 1.777135548122e+00 1.776403784253e+00 1.775670728663e+00 1.774945391836e+00 1.774220162641e+00 1.773487008923e+00 1.772736007020e+00 1.771967158157e+00 1.771191120843e+00 1.770419598391e+00 1.769646425443e+00 1.768867334663e+00 1.768073320537e+00 1.767271143966e+00 1.766463184106e+00 1.765660660523e+00 1.764860440112e+00 1.764049477773e+00 1.763229964246e+00 1.762404724292e+00 1.761579050592e+00 1.760753061699e+00 1.759921338178e+00 1.759078156672e+00 1.758218257502e+00 1.757352881835e+00 1.756489361741e+00 1.755620958074e+00 1.754747479698e+00 1.753865288416e+00 1.752972508010e+00 1.752074365674e+00 1.751178700517e+00 1.750281839659e+00 1.749376946581e+00 1.748464919560e+00 1.747546274394e+00 1.746622256756e+00 1.745693838536e+00 1.744763438811e+00 1.743819912377e+00 1.742871106175e+00 1.741917479711e+00 1.740960550654e+00 1.739997021055e+00 1.739027670153e+00 1.738051516998e+00 1.737067391619e+00 1.736082221608e+00 1.735093172739e+00 1.734096292000e+00 1.733093779955e+00 1.732083281986e+00 1.731066980129e+00 1.730047051874e+00 1.729022673585e+00 1.727989336599e+00 1.726947371596e+00 1.725899820206e+00 1.724845149321e+00 1.723787085995e+00 1.722725326762e+00 1.721657637121e+00 1.720582359395e+00 1.719501488652e+00 1.718413905767e+00 1.717318976293e+00 1.716218317916e+00 1.715113112783e+00 1.714003885861e+00 1.712888012107e+00 1.711766422272e+00 1.710638624640e+00 1.709504911695e+00 1.708363919925e+00 1.707218653503e+00 1.706063650537e+00 1.704904556972e+00 1.703738651287e+00 1.702569013448e+00 1.701393399783e+00 1.700213392607e+00 1.699022458068e+00 1.697824192870e+00 1.696620722265e+00 1.695410849862e+00 1.694197398578e+00 1.692979534062e+00 1.691755735024e+00 1.690523974615e+00 1.689286834778e+00 1.688041168295e+00 1.686788209347e+00 1.685530586325e+00 1.684269186046e+00 1.683001234689e+00 1.681728354132e+00 1.680448805077e+00 1.679162020074e+00 1.677867516799e+00 1.676567200060e+00 1.675261170587e+00 1.673948433931e+00 1.672633808277e+00 1.671313214638e+00 1.669985658975e+00 1.668650414190e+00 1.667308890604e+00 1.665958878804e+00 1.664607239848e+00 1.663250758894e+00 1.661887093884e+00 1.660519047047e+00 1.659140756069e+00 1.657756896302e+00 1.656366311391e+00 1.654972477431e+00 1.653570612971e+00 1.652164820983e+00 1.650751639184e+00 1.649331214453e+00 1.647904170408e+00 1.646469706488e+00 1.645029703221e+00 1.643584074848e+00 1.642133605592e+00 1.640675704285e+00 1.639210646867e+00 1.637738450984e+00 1.636259668651e+00 1.634775087564e+00 1.633283952289e+00 1.631789299475e+00 1.630287591484e+00 1.628777805954e+00 1.627261635276e+00 1.625740604249e+00 1.624213937070e+00 1.622680564036e+00 1.621142554657e+00 1.619598258235e+00 1.618045758379e+00 1.616489658822e+00 1.614925765303e+00 1.613355436826e+00 1.611780268564e+00 1.610198279106e+00 1.608611555300e+00 1.607018546980e+00 1.605418475652e+00 1.603811870018e+00 1.602199062972e+00 1.600582652389e+00 1.598957622438e+00 1.597329480327e+00 1.595693936067e+00 1.594052420888e+00 1.592404335872e+00 1.590748890060e+00 1.589087848500e+00 1.587423317616e+00 1.585750575783e+00 1.584074397744e+00 1.582392223887e+00 1.580700191401e+00 1.579003998964e+00 1.577302080761e+00 1.575593187804e+00 1.573880043113e+00 1.572163002030e+00 1.570436016132e+00 1.568703155736e+00 1.566964004702e+00 1.565221603492e+00 1.563470436362e+00 1.561716747078e+00 1.559957135093e+00 1.558189771738e+00 1.556417311426e+00 1.554637816571e+00 1.552855153121e+00 1.551068844361e+00 1.549276082657e+00 1.547476265179e+00 1.545671592344e+00 1.543858744680e+00 1.542042279394e+00 1.540223490302e+00 1.538396151843e+00 1.536563871267e+00 1.534725716328e+00 1.532881739350e+00 1.531030215649e+00 1.529175648696e+00 1.527316097852e+00 1.525451336434e+00 1.523580153853e+00 1.521703519083e+00 1.519820867967e+00 1.517933595331e+00 1.516042239956e+00 1.514144933600e+00 1.512243049494e+00 1.510336203342e+00 1.508422649427e+00 1.506505151875e+00 1.504583170397e+00 1.502657915618e+00 1.500726799712e+00 1.498789466666e+00 1.496848298137e+00 1.494902042504e+00 1.492952328811e+00 1.490996788523e+00 1.489034794889e+00 1.487071235567e+00 1.485100321774e+00 1.483125064704e+00 1.481147794747e+00 1.479164335493e+00 1.477175709403e+00 1.475184360128e+00 1.473187102758e+00 1.471186652180e+00 1.469182093899e+00 1.467173205587e+00 1.465160024951e+00 1.463142660166e+00 1.461123092138e+00 1.459096685037e+00 1.457068605351e+00 1.455035470188e+00 1.452999353659e+00 1.450958331191e+00 1.448914488849e+00 1.446866445258e+00 1.444814542662e+00 1.442759752412e+00 1.440700446513e+00 1.438639583553e+00 1.436574769592e+00 1.434504976520e+00 1.432431721257e+00 1.430357403126e+00 1.428279611268e+00 1.426198375640e+00 1.424114555165e+00 1.422028069537e+00 1.419937146519e+00 1.417845159900e+00 1.415749668840e+00 1.413652202568e+00 1.411552655698e+00 1.409449068032e+00 1.407344129080e+00 1.405237047080e+00 1.403127705966e+00 1.401015801985e+00 1.398902046749e+00 1.396786082950e+00 1.394669163797e+00 1.392548929006e+00 1.390429502447e+00 1.388305805385e+00 1.386181652059e+00 1.384057498655e+00 1.381929484779e+00 1.379801509100e+00 1.377672637194e+00 1.375541943782e+00 1.373410908785e+00 1.371278451158e+00 1.369145038166e+00 1.367011708057e+00 1.364878002452e+00 1.362743939884e+00 1.360609601109e+00 1.358474008286e+00 1.356338318432e+00 1.354202263711e+00 1.352067183146e+00 1.349933185951e+00 1.347798934639e+00 1.345664851958e+00 1.343531011065e+00 1.341398072990e+00 1.339266090335e+00 1.337134317782e+00 1.335004216780e+00 1.332875162451e+00 1.330748932816e+00 1.328622068085e+00 1.326497456532e+00 1.324373763969e+00 1.322252002658e+00 1.320134766716e+00 1.318017283782e+00 1.315902949548e+00 1.313789878348e+00 1.311681011337e+00 1.309573740712e+00 1.307468796261e+00 1.305369262710e+00 1.303270786804e+00 1.301176086549e+00 1.299084617742e+00 1.296997894116e+00 1.294912827142e+00 1.292833434899e+00 1.290757893705e+00 1.288685180075e+00 1.286617401236e+00 1.284553311112e+00 1.282495195325e+00 1.280441591256e+00 1.278394310103e+00 1.276351967086e+00 1.274312528636e+00 1.272281458173e+00 1.270255197340e+00 1.268234753635e+00 1.266221542321e+00 1.264213669624e+00 1.262213076946e+00 1.260218592295e+00 1.258230408346e+00 1.256249791822e+00 1.254276969317e+00 1.252311469130e+00 1.250353880802e+00 1.248405149254e+00 1.246462699889e+00 1.244528829218e+00 1.242603460761e+00 1.240687476746e+00 1.238779210327e+00 1.236880819988e+00 1.234992210491e+00 1.233112827976e+00 1.231242147249e+00 1.229384294134e+00 1.227533547781e+00 1.225695619066e+00 1.223865631697e+00 1.222048865383e+00 1.220242538448e+00 1.218447130741e+00 1.216663638203e+00 1.214891961417e+00 1.213131851062e+00 1.211385203025e+00 1.209651069976e+00 1.207929143899e+00 1.206219501809e+00 1.204524614506e+00 1.202841553079e+00 1.201173191121e+00 1.199518564850e+00 1.197877548704e+00 1.196251897761e+00 1.194640808244e+00 1.193044639107e+00 1.191463106461e+00 1.189897824738e+00 1.188348224919e+00 1.186814326529e+00 1.185297502030e+00 1.183796548885e+00 1.182312832491e+00 1.180845789906e+00 1.179396073515e+00 1.177964298726e+00 1.176550748500e+00 1.175154398530e+00 1.173777981658e+00 1.172419120152e+00 1.171078165028e+00 1.169757459371e+00 1.168456272943e+00 1.167174863116e+00 1.165914475071e+00 1.164672908705e+00 1.163451912822e+00 1.162252305337e+00 1.161073893325e+00 1.159916992630e+00 1.158780755222e+00 1.157668835957e+00 1.156576303851e+00 1.155508170819e+00 1.154463172836e+00 1.153439864184e+00 1.152440410818e+00 1.151464007587e+00 1.150512585251e+00 1.149584106180e+00 1.148681154400e+00 1.147802865704e+00 1.146949054442e+00 1.146120487828e+00 1.145317470999e+00 1.144540786251e+00 1.143789217813e+00 1.143065034016e+00 1.142366796345e+00 1.141697509251e+00 1.141052420514e+00 1.140435653678e+00 1.139847155698e+00 1.139286297505e+00 1.138754754114e+00 1.138249397135e+00 1.137775583737e+00 1.137327439257e+00 1.136910678063e+00 1.136523864618e+00 1.136165226061e+00 1.135837635003e+00 1.135538682777e+00 1.135272301121e+00 1.135034983545e+00 1.134829016399e+00 1.134655610770e+00 1.134511651207e+00 1.134400400075e+00 1.134320185892e+00 1.134271987541e+00 1.134256924980e+00 1.134274097575e+00 1.134324327198e+00 1.134407032312e+00 1.134522862947e+00 1.134672213795e+00 1.134854200261e+00 1.135070383103e+00 1.135320424599e+00 1.135605240584e+00 1.135924808572e+00 1.136276502191e+00 1.136664573996e+00 1.137085606594e+00 1.137544106066e+00 1.138037490753e+00 1.138564196458e+00 1.139126664633e+00 1.139725719370e+00 1.140359262815e+00 1.141030049774e+00 1.141736261217e+00 1.142478938329e+00 1.143256402289e+00 1.144069693605e+00 1.144921873210e+00 1.145807889028e+00 1.146732236737e+00 1.147692696643e+00 1.148690283659e+00 1.149723322979e+00 1.150795167845e+00 1.151901321233e+00 1.153047100485e+00 1.154228783931e+00 1.155448222084e+00 1.156703772714e+00 1.157997727724e+00 1.159328182891e+00 1.160695088885e+00 1.162101585762e+00 1.163544641968e+00 1.165023967921e+00 1.166540932634e+00 1.168095804653e+00 1.169687290956e+00 1.171316172631e+00 1.172982029611e+00 1.174685759450e+00 1.176426784487e+00 1.178203730284e+00 1.180019315848e+00 1.181871392055e+00 1.183759107745e+00 1.185685964738e+00 1.187648402106e+00 1.189647844600e+00 1.191683356297e+00 1.193755255988e+00 1.195863896217e+00 1.198009241315e+00 1.200192059385e+00 1.202408189645e+00 1.204660644400e+00 1.206950181582e+00 1.209275925794e+00 1.211635335363e+00 1.214030430213e+00 1.216463225385e+00 1.218928425318e+00 1.221428918340e+00 1.223966023113e+00 1.226536852756e+00 1.229142048780e+00 1.231781738599e+00 1.234453614341e+00 1.237161278093e+00 1.239900709695e+00 1.242675479653e+00 1.245483090634e+00 1.248322164767e+00 1.251194891115e+00 1.254100321519e+00 1.257035946456e+00 1.260004190426e+00 1.263006116326e+00 1.266039148915e+00 1.269100812668e+00 1.272196347017e+00 1.275320677757e+00 1.278477835738e+00 1.281661787132e+00 1.284877299262e+00 1.288122256146e+00 1.291395044183e+00 1.294698855609e+00 1.298028848665e+00 1.301390979983e+00 1.304774493461e+00 1.308190344173e+00 1.311634930188e+00 1.315103002034e+00 1.318598938768e+00 1.322119256817e+00 1.325669532861e+00 1.329242476940e+00 1.332841313279e+00 1.336466159612e+00 1.340112574809e+00 1.343785677536e+00 1.347480268834e+00 1.351201202165e+00 1.354943689305e+00 1.358708298784e+00 1.362495508799e+00 1.366303897055e+00 1.370134413386e+00 1.373986249676e+00 1.377856874469e+00 1.381749371539e+00 1.385659971974e+00 1.389592201880e+00 1.393540692148e+00 1.397509440220e+00 1.401496894458e+00 1.405500912634e+00 1.409524111201e+00 1.413559490104e+00 1.417616349929e+00 1.421685574117e+00 1.425771891376e+00 1.429873233045e+00 1.433986727327e+00 1.438117699840e+00 1.442258045467e+00 1.446414421653e+00 1.450582216058e+00 1.454762342058e+00 1.458955307674e+00 1.463155965460e+00 1.467370875826e+00 1.471594318992e+00 1.475827959261e+00 1.480070911894e+00 1.484321926815e+00 1.488581401049e+00 1.492846833895e+00 1.497123071507e+00 1.501402693459e+00 1.505689055883e+00 1.509980978574e+00 1.514277321047e+00 1.518579015451e+00 1.522884301826e+00 1.527192845597e+00 1.531502668119e+00 1.535816840219e+00 1.540132194210e+00 1.544448038274e+00 1.548765071493e+00 1.553080537736e+00 1.557398237057e+00 1.561712820150e+00 1.566026287220e+00 1.570336327759e+00 1.574645212170e+00 1.578950372006e+00 1.583249698651e+00 1.587544898800e+00 1.591835386940e+00 1.596119022109e+00 1.600396824413e+00 1.604666074636e+00 1.608930209235e+00 1.613182785842e+00 1.617429597197e+00 1.621665382862e+00 1.625890927332e+00 1.630105404372e+00 1.634307391470e+00 1.638498754695e+00 1.642675374515e+00 1.646841263172e+00 1.650990131745e+00 1.655125661643e+00 1.659245297655e+00 1.663348725102e+00 1.667436062073e+00 1.671502378226e+00 1.675554951213e+00 1.679585007111e+00 1.683596501550e+00 1.687589293471e+00 1.691559945525e+00 1.695509522833e+00 1.699436541675e+00 1.703341111594e+00 1.707220850376e+00 1.711076143006e+00 1.714907060918e+00 1.718711205313e+00 1.722487824857e+00 1.726236945228e+00 1.729960040739e+00 1.733650956206e+00 1.737314912308e+00 1.740946527848e+00 1.744546589489e+00 1.748117194208e+00 1.751652207058e+00 1.755157010858e+00 1.758623144028e+00 1.762059679225e+00 1.765456803892e+00 1.768817136812e+00 1.772143327685e+00 1.775426910281e+00 1.778675422268e+00 1.781880542388e+00 1.785047977386e+00 1.788171502490e+00 1.791254851987e+00 1.794294802266e+00 1.797287712140e+00 1.800241036433e+00 1.803143773629e+00 1.806004344015e+00 1.808813853809e+00 1.811579997301e+00 1.814294603938e+00 1.816958363814e+00 1.819574962944e+00 1.822136435281e+00 1.824649755818e+00 1.827106620963e+00 1.829511781934e+00 1.831858744799e+00 1.834152849579e+00 1.836389404493e+00 1.838567428858e+00 1.840689570872e+00 1.842748264706e+00 1.844750957834e+00 1.846688820421e+00 1.848566907021e+00 1.850382779158e+00 1.852132922283e+00 1.853822379568e+00 1.855442853264e+00 1.856999651648e+00 1.858485263718e+00 1.859905425973e+00 1.861255989323e+00 1.862535409550e+00 1.863748010948e+00 1.864882962978e+00 1.865949784003e+00 1.866937228539e+00 1.867856303775e+00 1.868695267396e+00 1.869460074711e+00 1.870147449739e+00 1.870754073988e+00 1.871287666463e+00 1.871732283456e+00 1.872105059508e+00 1.872388957535e+00 1.872594488689e+00 1.872713746965e+00 1.872748407931e+00 1.872700491321e+00 1.872559937593e+00 1.872339551556e+00 1.872022955332e+00 1.871625107905e+00 1.871129758784e+00 1.870548685952e+00 1.869872976728e+00 1.869104350007e+00 1.868246227155e+00 1.867286164293e+00 1.866238135326e+00 1.865086086366e+00 1.863844680225e+00 1.862499402866e+00 1.861058574427e+00 1.859517209103e+00 1.857872256856e+00 1.856130976183e+00 1.854282311808e+00 1.852334651624e+00 1.850277965342e+00 1.848122219262e+00 1.845856090852e+00 1.843483982371e+00 1.841006263785e+00 1.838419025188e+00 1.835725880809e+00 1.832918953626e+00 1.830005726885e+00 1.826978205832e+00 1.823841988497e+00 1.820591319403e+00 1.817227446476e+00 1.813751663748e+00 1.810158289600e+00 1.806451996484e+00 1.802627975011e+00 1.798689330677e+00 1.794631572583e+00 1.790456359674e+00 1.786164814871e+00 1.781753054012e+00 1.777222520087e+00 1.772571290759e+00 1.767799302415e+00 1.762907741211e+00 1.757895313232e+00 1.752761528315e+00 1.747505236892e+00 1.742127823029e+00 1.736624305922e+00 1.730999941241e+00 1.725252569747e+00 1.719380979127e+00 1.713388868135e+00 1.707267594955e+00 1.701027149213e+00 1.694657849047e+00 1.688168687578e+00 1.681552253303e+00 1.674812946949e+00 1.667951058197e+00 1.660961527007e+00 1.653852944054e+00 1.646615459629e+00 1.639259548997e+00 1.631775887179e+00 1.624173812129e+00 1.616447650528e+00 1.608597495339e+00 1.600630038192e+00 1.592534826768e+00 1.584327316649e+00 1.575992667591e+00 1.567545086338e+00 1.558974711540e+00 1.550288583657e+00 1.541489240108e+00 1.532566704836e+00 1.523539675617e+00 1.514389270467e+00 1.505136569368e+00 1.495766295667e+00 1.486289736337e+00 1.476706992641e+00 1.467011833509e+00 1.457222429933e+00 1.447316680054e+00 1.437323274579e+00 1.427220989509e+00 1.417027972935e+00 1.406738884862e+00 1.396351891601e+00 1.385886540996e+00 1.375320169375e+00 1.364681865166e+00 1.353950807045e+00 1.343149726879e+00 1.332267187177e+00 1.321312075404e+00 1.310293165203e+00 1.299200573656e+00 1.288056172697e+00 1.276840724500e+00 1.265585931229e+00 1.254270244629e+00 1.242913621040e+00 1.231518503327e+00 1.220081494093e+00 1.208622047898e+00 1.197126836547e+00 1.185623760783e+00 1.174094349835e+00 1.162566449782e+00 1.151031729239e+00 1.139500293105e+00 1.127984077271e+00 1.116480834265e+00 1.105011466454e+00 1.093563862841e+00 1.082166481926e+00 1.070809985720e+00 1.059516710374e+00 1.048286460763e+00 1.037129482151e+00 1.026062525663e+00 1.015079796906e+00 1.004209895868e+00 9.934450844856e-01 9.828119318642e-01 9.723107591265e-01 9.619544356595e-01 9.517602051139e-01 9.417274661208e-01 9.318837926116e-01 9.222254963584e-01 9.127789793703e-01 9.035453600744e-01 8.945450563854e-01 8.857882831775e-01 8.772838977954e-01 8.690531267443e-01 8.610995849264e-01 8.534449234929e-01 8.460929953637e-01 8.390645314354e-01 8.323656213193e-01 8.260114002082e-01 8.200139561614e-01 8.143782427243e-01 8.091258947483e-01 8.042548936905e-01 7.997842064573e-01 7.957162679740e-01 7.920609183632e-01 7.888256146651e-01 7.860122470322e-01 7.836331511794e-01 7.816806259585e-01 7.801701839996e-01 7.790926637051e-01 7.784552846356e-01 7.782531190856e-01 7.784824067604e-01 7.791480625066e-01 7.802319145602e-01 7.817462013809e-01 7.836660007275e-01 7.859975944706e-01 7.887239526648e-01 7.918351534907e-01 7.953290024408e-01 7.991815570794e-01 8.033945136749e-01 8.079384061258e-01 8.128175442764e-01 8.180035203042e-01 8.234913527334e-01 8.292644352103e-01 8.353004305773e-01 8.415995414787e-01 8.481241629997e-01 8.548849423828e-01 8.618417942709e-01 8.689963710437e-01 8.763286486128e-01 8.838152561314e-01 8.914568952335e-01 8.992204456801e-01 9.071089228125e-01 9.150911321262e-01 9.231671367637e-01 9.313129328296e-01 9.395174761206e-01 9.477739991523e-01 9.560560986225e-01 9.643674547685e-01 9.726762862313e-01 9.809916992299e-01 9.892849175940e-01 9.975543289088e-01 1.005787960085e+00 1.013966775741e+00 1.022098349762e+00 1.030150354169e+00 1.038134621459e+00 1.046025577678e+00 1.053824410720e+00 1.061522007717e+00 1.069103820041e+00 1.076573314822e+00 1.083908446781e+00 1.091120884671e+00 1.098185848525e+00 1.105112505217e+00 1.111885942476e+00 1.118503176695e+00 1.124964435626e+00 1.131252694188e+00 1.137381077408e+00 1.143327248911e+00 1.149104778029e+00 1.154698971598e+00 1.160110205546e+00 1.165341343327e+00 1.170378794252e+00 1.175234740995e+00 1.179895014750e+00 1.184368424809e+00 1.188648453848e+00 1.192736503060e+00 1.196634524393e+00 1.200337373873e+00 1.203852359534e+00 1.207173783034e+00 1.210308812050e+00 1.213251875913e+00 1.216012243605e+00 1.218586882054e+00 1.220977174946e+00 1.223191611417e+00 1.225224075368e+00 1.227087135989e+00 1.228774032414e+00 1.230295673235e+00 1.231651479786e+00 1.232844135836e+00 1.233882217593e+00 1.234762272121e+00 1.235495812197e+00 1.236079772856e+00 1.236521502961e+00 1.236826648240e+00 1.236992022417e+00 1.237032405479e+00 1.236939546336e+00 1.236726223069e+00 1.236391208915e+00 1.235935947376e+00 1.235372455950e+00 1.234690971956e+00 1.233908252046e+00 1.233013061614e+00 1.232015858771e+00 1.230917370465e+00 1.229714958640e+00 1.228417874132e+00 1.227016800935e+00 1.225523294928e+00 1.223926839485e+00 1.222234931688e+00 1.220444750412e+00 1.218553050970e+00 1.216565123318e+00 1.214471763923e+00 1.212278404634e+00 1.209976849710e+00 1.207570346179e+00 1.205052305096e+00 1.202423180471e+00 1.199682454330e+00 1.196820965007e+00 1.193845694330e+00 1.190742126551e+00 1.187521498587e+00 1.184170212402e+00 1.180695961510e+00 1.177093202649e+00 1.173357916846e+00 1.169499460765e+00 1.165503972500e+00 1.161386716449e+00 1.157139730725e+00 1.152769224429e+00 1.148279253368e+00 1.143668383586e+00 1.138952595082e+00 1.134120994753e+00 1.129198899966e+00 1.124179601979e+00 1.119082025590e+00 1.113910878867e+00 1.108678063698e+00 1.103399968505e+00 1.098082519929e+00 1.092749017499e+00 1.087403909685e+00 1.082073560325e+00 1.076765935359e+00 1.071501704285e+00 1.066301171049e+00 1.061172662171e+00 1.056147621866e+00 1.051230595924e+00 1.046449560419e+00 1.041816740009e+00 1.037348954538e+00 1.033066106257e+00 1.028977638194e+00 1.025106806936e+00 1.021455295901e+00 1.018043988799e+00 1.014877780043e+00 1.011966864805e+00 1.009319532374e+00 1.006935093947e+00 1.004823949270e+00 1.002976089089e+00 1.001401107840e+00 1.000086393325e+00 9.990309615944e-01 9.982261720066e-01 9.976623592709e-01 9.973328101915e-01 9.972161797425e-01 9.973100646754e-01 9.975896882693e-01 9.980449613652e-01 9.986599252355e-01 9.994120306882e-01 1.000292106136e+00 1.001273724727e+00 1.002346091002e+00 1.003487862050e+00 1.004686000842e+00 1.005922157817e+00 1.007179609723e+00 1.008448649380e+00 1.009711738467e+00 1.010958159828e+00 1.012180319008e+00 1.013366822007e+00 1.014509798711e+00 1.015605813671e+00 1.016650988184e+00 1.017639190505e+00 1.018575269404e+00 1.019452216296e+00 1.020277875984e+00 1.021051044266e+00 1.021780571796e+00 1.022463706888e+00 1.023112971115e+00 1.023728426021e+00 1.024315622279e+00 1.024884994655e+00 1.025436360649e+00 1.025978580328e+00 1.026511669953e+00 1.027042071298e+00 1.027568821027e+00 1.028093587238e+00 1.028617692529e+00 1.029135968304e+00 1.029652986404e+00 1.030155346415e+00 1.030650559930e+00 1.031127527398e+00 1.031583956898e+00 1.032021060077e+00 1.032431413177e+00 1.032820734213e+00 1.033186939238e+00 1.033540877344e+00 1.033881559937e+00 1.034226828058e+00 1.034582979729e+00 1.034967759694e+00 1.035397303295e+00 1.035883237699e+00 1.036448162798e+00 1.037092544006e+00 1.037838119842e+00 1.038675430837e+00 1.038924134330e+00 1.038417243575e+00 1.037555096285e+00 1.036863679450e+00 1.036825195629e+00 1.037691901014e+00 1.039410318024e+00 1.041633987452e+00 1.043808026641e+00 1.045343517699e+00 1.045802237840e+00 1.044999617131e+00 1.043059307717e+00 1.040352957698e+00 1.037371850009e+00 1.034544053197e+00 1.032097210089e+00 1.029968727491e+00 1.027808554712e+00 1.025101725224e+00 1.021328383345e+00 1.016131666506e+00 1.009444760352e+00 1.001526463176e+00 9.929051873235e-01 9.842348582613e-01 9.761327736182e-01 9.689996376124e-01 9.629368278819e-01 9.577647727684e-01 9.531159296170e-01 9.486240718934e-01 9.440865837965e-01 9.395816401662e-01 9.354811881119e-01 9.323698747064e-01 9.308670888808e-01 9.314251398731e-01 9.341811705151e-01 9.388856393478e-01 9.449638950647e-01 9.516646091352e-01 9.582857790062e-01 9.643131196573e-01 9.695502781662e-01 9.741023690835e-01 9.782811544723e-01 9.824498932374e-01 9.868612072346e-01 9.915269865448e-01 9.962004091030e-01 1.000445488316e+00 1.003779115679e+00 1.005840265147e+00 1.006543735219e+00 1.006145412741e+00 1.005202879648e+00 1.004476230173e+00 1.004729848185e+00 1.006548447935e+00 1.010186586425e+00 1.015556321552e+00 1.022269160665e+00 1.029816962010e+00 1.037739302220e+00 1.045775951196e+00 1.053927680111e+00 1.062409125001e+00 1.071533785271e+00 1.081529585398e+00 1.092393005214e+00 1.103790543604e+00 1.115067235090e+00 1.125370419709e+00 1.133838239949e+00 1.139856938392e+00 1.143116714262e+00 1.144002832257e+00 1.107499752969e+00 1.040847426922e+00 9.682625521999e-01 9.217862564048e-01 9.255127564197e-01 9.776996597632e-01 1.052375415972e+00 1.118013586708e+00 1.151453438444e+00 1.142300564980e+00 1.093389812165e+00 1.020100836145e+00 9.480618962699e-01 9.056628027252e-01 9.089279469192e-01 9.496457991766e-01 1.002132016717e+00 1.040170336000e+00 1.047547256187e+00 1.021156747985e+00 9.708922601719e-01 9.174463910385e-01 8.856412933081e-01 8.911716134204e-01 9.289123213633e-01 9.763321766048e-01 1.007502781121e+00 1.003606418313e+00 9.571975977403e-01 8.737496755964e-01 7.730139304643e-01 6.894812543931e-01 6.624285985745e-01 7.053227916005e-01 7.901951868671e-01 8.754581045005e-01 9.300972680414e-01 9.378564454297e-01 8.957907564963e-01 8.134624329948e-01 7.135179717056e-01 6.316522195779e-01 6.059556418741e-01 6.463352634750e-01 7.231849226827e-01 7.975579259610e-01 8.431061903218e-01 8.485590149894e-01 8.158105409592e-01 7.586902433254e-01 7.013574568046e-01 6.720102372864e-01 6.872496216983e-01 7.389452259249e-01 8.025122261933e-01 8.544402987788e-01 8.809712783080e-01 8.794116513171e-01 8.570519626360e-01 8.285781981004e-01 8.108960211425e-01 8.150192432211e-01 8.397520907518e-01 8.733510893704e-01 9.015709012752e-01 9.150425537084e-01 9.128483760854e-01 9.027595181652e-01 8.981669454317e-01 9.114162888718e-01 9.459051091784e-01 9.931376427519e-01 1.037219884912e+00 1.062308245916e+00 1.058368765543e+00 1.024516838328e+00 9.708132469434e-01 9.181140227792e-01 8.929580146125e-01 9.138334016824e-01 9.770964072718e-01 1.059306155558e+00 1.132041524836e+00 1.172972767116e+00 1.170038153642e+00 1.122755807765e+00 1.042911844845e+00 9.548835997451e-01 8.923392493209e-01 8.843718767226e-01 9.339446974381e-01 1.014886258122e+00 1.092133805548e+00 1.138303475595e+00 1.138702176317e+00 1.091657991536e+00 1.008480779329e+00 9.134622635944e-01 8.411469534830e-01 8.230497968322e-01 8.641808622120e-01 9.378460514147e-01 1.007434039474e+00 1.044769092745e+00 1.035048105798e+00 9.768685580550e-01 8.822109215840e-01 7.773108746722e-01 7.013361649491e-01 6.904014088746e-01 7.454275289999e-01 8.300150825175e-01 9.029261544417e-01 9.362605847208e-01 9.170537635897e-01 8.460935119724e-01 7.385547275185e-01 6.275194708467e-01 5.662870885457e-01
 1.805650905429e+00 1.805395803873e+00 1.805197858170e+00 1.805155056401e+00 1.805306444140e+00 1.805606130750e+00 1.805927650572e+00 1.806137120522e+00 1.806169474231e+00 1.806054587166e+00 1.805871249579e+00 1.805722670525e+00 1.805710201653e+00 1.805876853091e+00 1.806173137712e+00 1.806482602952e+00 1.806697740645e+00 1.806769856829e+00 1.806702380891e+00 1.806539990050e+00 1.806373289426e+00 1.806325436282e+00 1.806477330936e+00 1.806800134342e+00 1.807162405278e+00 1.807404539385e+00 1.807421213840e+00 1.807206275166e+00 1.806860035628e+00 1.806559023511e+00 1.806469297944e+00 1.806643333279e+00 1.806981430061e+00 1.807277311353e+00 1.807327287421e+00 1.807041724021e+00 1.806502797040e+00 1.805950169608e+00 1.805636497566e+00 1.805661411357e+00 1.805904241914e+00 1.806126895901e+00 1.806132864169e+00 1.805876927147e+00 1.805454940962e+00 1.805024911626e+00 1.804723191442e+00 1.804615455891e+00 1.804682022926e+00 1.804855063721e+00 1.805040457241e+00 1.805136752403e+00 1.805047140006e+00 1.804747699945e+00 1.804330709804e+00 1.803970667268e+00 1.803819289229e+00 1.803903690151e+00 1.804120075701e+00 1.804282985201e+00 1.804215524746e+00 1.803854417331e+00 1.803293431195e+00 1.802729883663e+00 1.802347817728e+00 1.802219605702e+00 1.802295161702e+00 1.802428149932e+00 1.802440937785e+00 1.802224089810e+00 1.801801604631e+00 1.801307254375e+00 1.800896418213e+00 1.800676233192e+00 1.800670300237e+00 1.800801089481e+00 1.800925654590e+00 1.800911061733e+00 1.800698011252e+00 1.800316345854e+00 1.799855221792e+00 1.799432133424e+00 1.799152850689e+00 1.799053655060e+00 1.799078060447e+00 1.799110024446e+00 1.799025649814e+00 1.798736825775e+00 1.798242282255e+00 1.797641504594e+00 1.797112132158e+00 1.796807020376e+00 1.796766544674e+00 1.796890879854e+00 1.796979858605e+00 1.796828148609e+00 1.796357682903e+00 1.795675295365e+00 1.795019934408e+00 1.794606445248e+00 1.794491912753e+00 1.794560891084e+00 1.794595362663e+00 1.794419412009e+00 1.793989016211e+00 1.793411048617e+00 1.792845986193e+00 1.792402206186e+00 1.792101134619e+00 1.791905764697e+00 1.791759011254e+00 1.791603146989e+00 1.791399312125e+00 1.791108329459e+00 1.790692837401e+00 1.790151880611e+00 1.789554512955e+00 1.789034952076e+00 1.788709566618e+00 1.788601231553e+00 1.788605621731e+00 1.788534748126e+00 1.788201161689e+00 1.787553155399e+00 1.786725182408e+00 1.785969450596e+00 1.785502142582e+00 1.785387823561e+00 1.785486070100e+00 1.785517714940e+00 1.785229419561e+00 1.784549133398e+00 1.783632238203e+00 1.782758545750e+00 1.782175114713e+00 1.781971419796e+00 1.782016471777e+00 1.782036731650e+00 1.781779500188e+00 1.781152693171e+00 1.780266509587e+00 1.779359338801e+00 1.778678334882e+00 1.778329347415e+00 1.778227002647e+00 1.778149667542e+00 1.777886360799e+00 1.777335849703e+00 1.776553107283e+00 1.775708452581e+00 1.774998584577e+00 1.774516972893e+00 1.774228415793e+00 1.774008895710e+00 1.773707131062e+00 1.773225890992e+00 1.772569890158e+00 1.771842192819e+00 1.771154247105e+00 1.770580557097e+00 1.770130857939e+00 1.769751193367e+00 1.769359591562e+00 1.768894482157e+00 1.768342382494e+00 1.767721792345e+00 1.767069960479e+00 1.766431689836e+00 1.765836804686e+00 1.765290617614e+00 1.764775615236e+00 1.764263383570e+00 1.763719565999e+00 1.763117772742e+00 1.762457795310e+00 1.761767870345e+00 1.761081527109e+00 1.760425428954e+00 1.759815483996e+00 1.759229995754e+00 1.758635299869e+00 1.758001766693e+00 1.757328837767e+00 1.756636269584e+00 1.755948624129e+00 1.755287066505e+00 1.754646887129e+00 1.754007620427e+00 1.753353130569e+00 1.752684950674e+00 1.752011974191e+00 1.751343232471e+00 1.750679446526e+00 1.750007822118e+00 1.749320476732e+00 1.748611920731e+00 1.747895908854e+00 1.747181239936e+00 1.746471632071e+00 1.745764466176e+00 1.745044596550e+00 1.744303277055e+00 1.743543613501e+00 1.742780012231e+00 1.742018327654e+00 1.741262709546e+00 1.740504535612e+00 1.739734632548e+00 1.738949532972e+00 1.738158232271e+00 1.737372864735e+00 1.736594193485e+00 1.735819962849e+00 1.735035409127e+00 1.734236402719e+00 1.733426262725e+00 1.732616113021e+00 1.731812144408e+00 1.731008907225e+00 1.730197908770e+00 1.729368636870e+00 1.728522433729e+00 1.727668033702e+00 1.726818099723e+00 1.725966724071e+00 1.725107991418e+00 1.724236038983e+00 1.723355381099e+00 1.722469957393e+00 1.721587681711e+00 1.720707605788e+00 1.719818953841e+00 1.718920536253e+00 1.718017617209e+00 1.717112912641e+00 1.716207461256e+00 1.715296826282e+00 1.714373480679e+00 1.713436588177e+00 1.712491782247e+00 1.711547942890e+00 1.710602058878e+00 1.709648916185e+00 1.708688732173e+00 1.707717555979e+00 1.706739943933e+00 1.705765165166e+00 1.704788473925e+00 1.703804618724e+00 1.702812445432e+00 1.701815468519e+00 1.700812630389e+00 1.699804744485e+00 1.698793628679e+00 1.697772631921e+00 1.696743466813e+00 1.695710389576e+00 1.694674226188e+00 1.693631792188e+00 1.692582531836e+00 1.691526573586e+00 1.690465186545e+00 1.689400534388e+00 1.688332510464e+00 1.687256859642e+00 1.686173830768e+00 1.685083791797e+00 1.683989039708e+00 1.682889258120e+00 1.681785213098e+00 1.680672453618e+00 1.679551460194e+00 1.678425023395e+00 1.677292501348e+00 1.676153974649e+00 1.675011972722e+00 1.673865084480e+00 1.672711074505e+00 1.671550807152e+00 1.670384636500e+00 1.669209941618e+00 1.668029290162e+00 1.666845524822e+00 1.665658005133e+00 1.664462624987e+00 1.663261281524e+00 1.662056250478e+00 1.660843031120e+00 1.659623203558e+00 1.658398276401e+00 1.657164557253e+00 1.655926805430e+00 1.654682610969e+00 1.653434043220e+00 1.652181132323e+00 1.650922046990e+00 1.649653983954e+00 1.648375569605e+00 1.647093977348e+00 1.645806275277e+00 1.644512741368e+00 1.643217024681e+00 1.641914849210e+00 1.640605383575e+00 1.639290435163e+00 1.637968838014e+00 1.636637337605e+00 1.635301493250e+00 1.633961060008e+00 1.632615670446e+00 1.631265273209e+00 1.629908990477e+00 1.628545649538e+00 1.627173063426e+00 1.625797006350e+00 1.624412442426e+00 1.623023937161e+00 1.621632907860e+00 1.620235681951e+00 1.618830426103e+00 1.617418177947e+00 1.615999669433e+00 1.614573770827e+00 1.613145844634e+00 1.611713380097e+00 1.610274070496e+00 1.608830391219e+00 1.607377228417e+00 1.605917731060e+00 1.604451319378e+00 1.602980383379e+00 1.601504529050e+00 1.600022662130e+00 1.598536067034e+00 1.597041047825e+00 1.595537474746e+00 1.594028512105e+00 1.592514896309e+00 1.590995199893e+00 1.589470291326e+00 1.587937883652e+00 1.586397498698e+00 1.584853139395e+00 1.583299745823e+00 1.581743016647e+00 1.580180232179e+00 1.578612029640e+00 1.577038675050e+00 1.575456097612e+00 1.573867971173e+00 1.572274205371e+00 1.570675325809e+00 1.569071410772e+00 1.567461432604e+00 1.565845535830e+00 1.564222529403e+00 1.562596117754e+00 1.560960171821e+00 1.559319251472e+00 1.557675129795e+00 1.556025349220e+00 1.554367347151e+00 1.552704328958e+00 1.551035000334e+00 1.549360037071e+00 1.547678822938e+00 1.545993995469e+00 1.544301414871e+00 1.542603528581e+00 1.540900576394e+00 1.539191052381e+00 1.537476098070e+00 1.535755320800e+00 1.534027769187e+00 1.532297721788e+00 1.530558228412e+00 1.528816342433e+00 1.527068334544e+00 1.525312653343e+00 1.523551544585e+00 1.521785712107e+00 1.520013201485e+00 1.518235077818e+00 1.516453997491e+00 1.514664975521e+00 1.512869470990e+00 1.511069738403e+00 1.509264739251e+00 1.507452591251e+00 1.505638191138e+00 1.503816635200e+00 1.501989251190e+00 1.500156867822e+00 1.498318617886e+00 1.496476713161e+00 1.494630387873e+00 1.492778581691e+00 1.490922057440e+00 1.489059405001e+00 1.487189732129e+00 1.485317056523e+00 1.483441853867e+00 1.481559041730e+00 1.479672637513e+00 1.477779577170e+00 1.475879260589e+00 1.473974902715e+00 1.472067576741e+00 1.470155513944e+00 1.468237504676e+00 1.466314069122e+00 1.464384553737e+00 1.462451415866e+00 1.460513465142e+00 1.458572309438e+00 1.456626283907e+00 1.454674748078e+00 1.452720773972e+00 1.450759404055e+00 1.448794628708e+00 1.446826738041e+00 1.444854838847e+00 1.442877939492e+00 1.440897207227e+00 1.438911365057e+00 1.436920777496e+00 1.434928123509e+00 1.432931257153e+00 1.430928465091e+00 1.428922262478e+00 1.426911731582e+00 1.424896818575e+00 1.422879627951e+00 1.420857996890e+00 1.418832212744e+00 1.416803330936e+00 1.414769649968e+00 1.412733207111e+00 1.410693078715e+00 1.408651143519e+00 1.406605158145e+00 1.404554502794e+00 1.402502399254e+00 1.400444585424e+00 1.398387356132e+00 1.396323315770e+00 1.394258895649e+00 1.392190446558e+00 1.390119550266e+00 1.388044023576e+00 1.385966959830e+00 1.383888535707e+00 1.381805359733e+00 1.379720646931e+00 1.377633044873e+00 1.375542372416e+00 1.373450940327e+00 1.371357114177e+00 1.369259286288e+00 1.367161343364e+00 1.365060647043e+00 1.362957632956e+00 1.360853074918e+00 1.358747469629e+00 1.356639111976e+00 1.354530467996e+00 1.352419617380e+00 1.350306648773e+00 1.348193735640e+00 1.346078696072e+00 1.343963206367e+00 1.341845522123e+00 1.339727324038e+00 1.337608408392e+00 1.335488736541e+00 1.333368267871e+00 1.331247981581e+00 1.329125896643e+00 1.327003047804e+00 1.324882377717e+00 1.322760294641e+00 1.320638412631e+00 1.318516976863e+00 1.316394442960e+00 1.314273202894e+00 1.312151682904e+00 1.310031135422e+00 1.307910446340e+00 1.305790064245e+00 1.303672945108e+00 1.301555035198e+00 1.299437967049e+00 1.297323038587e+00 1.295209422589e+00 1.293097283399e+00 1.290986974091e+00 1.288877035526e+00 1.286769915328e+00 1.284665642233e+00 1.282562203967e+00 1.280462177967e+00 1.278363677331e+00 1.276268227513e+00 1.274175637118e+00 1.272083703371e+00 1.269996417421e+00 1.267913958145e+00 1.265833170809e+00 1.263754818701e+00 1.261681512951e+00 1.259611449041e+00 1.257545504646e+00 1.255484084084e+00 1.253426176856e+00 1.251373468518e+00 1.249323677310e+00 1.247281689050e+00 1.245241626309e+00 1.243207481701e+00 1.241178317756e+00 1.239155611647e+00 1.237135534214e+00 1.235125202164e+00 1.233119364346e+00 1.231119402048e+00 1.229125052064e+00 1.227135209470e+00 1.225156012306e+00 1.223181566872e+00 1.221213665686e+00 1.219255468035e+00 1.217301540892e+00 1.215357699331e+00 1.213420166241e+00 1.211491675908e+00 1.209571014392e+00 1.207658850318e+00 1.205755109451e+00 1.203860714025e+00 1.201974908159e+00 1.200099267019e+00 1.198232537801e+00 1.196375462158e+00 1.194528501904e+00 1.192690980990e+00 1.190862905036e+00 1.189046568390e+00 1.187242106742e+00 1.185446709989e+00 1.183664621597e+00 1.181891619185e+00 1.180131202174e+00 1.178383061162e+00 1.176645595690e+00 1.174923027404e+00 1.173210546331e+00 1.171512489394e+00 1.169827145315e+00 1.168154878336e+00 1.166496374801e+00 1.164851406600e+00 1.163221548235e+00 1.161606088921e+00 1.160003659620e+00 1.158416651715e+00 1.156844889003e+00 1.155289412794e+00 1.153749060668e+00 1.152223042941e+00 1.150714003601e+00 1.149222135580e+00 1.147744781936e+00 1.146286588953e+00 1.144844780283e+00 1.143420213145e+00 1.142012897548e+00 1.140624153063e+00 1.139254070807e+00 1.137901131122e+00 1.136568255918e+00 1.135252383169e+00 1.133957881470e+00 1.132681836894e+00 1.131425578811e+00 1.130189786175e+00 1.128974957575e+00 1.127779485502e+00 1.126604973339e+00 1.125452290318e+00 1.124321074265e+00 1.123211081511e+00 1.122123088349e+00 1.121058341064e+00 1.120014433061e+00 1.118994272270e+00 1.117998698321e+00 1.117023886174e+00 1.116073358100e+00 1.115147889759e+00 1.114245342184e+00 1.113367714724e+00 1.112516221536e+00 1.111686137615e+00 1.110884689883e+00 1.110106519327e+00 1.109355485919e+00 1.108630472118e+00 1.107932589379e+00 1.107260202758e+00 1.106613805723e+00 1.105995509744e+00 1.105405656243e+00 1.104841309973e+00 1.104305506372e+00 1.103797658482e+00 1.103320309554e+00 1.102868794588e+00 1.102446542820e+00 1.102054741450e+00 1.101693101928e+00 1.101358612541e+00 1.101055934670e+00 1.100783427435e+00 1.100539733731e+00 1.100327643516e+00 1.100145200069e+00 1.099996630452e+00 1.099875972323e+00 1.099789272265e+00 1.099733783234e+00 1.099708102996e+00 1.099717992156e+00 1.099757620857e+00 1.099830268998e+00 1.099936474551e+00 1.100075748939e+00 1.100247716107e+00 1.100452072260e+00 1.100692107673e+00 1.100964378756e+00 1.101271657439e+00 1.101612127856e+00 1.101986870347e+00 1.102396334287e+00 1.102839006520e+00 1.103318467693e+00 1.103832880712e+00 1.104381499444e+00 1.104965022726e+00 1.105584161718e+00 1.106238388230e+00 1.106927704252e+00 1.107655424170e+00 1.108416618062e+00 1.109212784665e+00 1.110047438152e+00 1.110918999776e+00 1.111823023665e+00 1.112766315439e+00 1.113745358441e+00 1.114759933803e+00 1.115813085699e+00 1.116901343606e+00 1.118025970414e+00 1.119189767008e+00 1.120387788430e+00 1.121624491960e+00 1.122897714933e+00 1.124207899064e+00 1.125554172504e+00 1.126938527787e+00 1.128360314116e+00 1.129817894252e+00 1.131314514642e+00 1.132846736878e+00 1.134416043973e+00 1.136022081259e+00 1.137665189937e+00 1.139347439845e+00 1.141064425687e+00 1.142818714535e+00 1.144609614878e+00 1.146438144594e+00 1.148304039281e+00 1.150205831075e+00 1.152145058980e+00 1.154119519548e+00 1.156131328158e+00 1.158180238812e+00 1.160264209283e+00 1.162386082825e+00 1.164541082497e+00 1.166735121566e+00 1.168964064272e+00 1.171229559254e+00 1.173530888624e+00 1.175865098941e+00 1.178238355709e+00 1.180645348874e+00 1.183087685215e+00 1.185565317057e+00 1.188077198186e+00 1.190623582735e+00 1.193204575984e+00 1.195820848614e+00 1.198470507159e+00 1.201154306257e+00 1.203871667589e+00 1.206622231822e+00 1.209408090289e+00 1.212225375381e+00 1.215075710504e+00 1.217958096289e+00 1.220873869237e+00 1.223820986599e+00 1.226803148714e+00 1.229813466533e+00 1.232859176556e+00 1.235931773337e+00 1.239038809345e+00 1.242174748019e+00 1.245341236044e+00 1.248539302657e+00 1.251766149244e+00 1.255023902028e+00 1.258309422813e+00 1.261626386616e+00 1.264969193338e+00 1.268342685682e+00 1.271744767662e+00 1.275172156833e+00 1.278630985669e+00 1.282112156300e+00 1.285625673473e+00 1.289164187378e+00 1.292726814709e+00 1.296318379604e+00 1.299932312121e+00 1.303576067205e+00 1.307240795293e+00 1.310930479984e+00 1.314646548970e+00 1.318384025795e+00 1.322147318159e+00 1.325932528332e+00 1.329741846587e+00 1.333572810936e+00 1.337424471130e+00 1.341301906368e+00 1.345196586690e+00 1.349115490790e+00 1.353052725828e+00 1.357011482705e+00 1.360988223664e+00 1.364985188081e+00 1.369002309698e+00 1.373035643105e+00 1.377089560784e+00 1.381159367747e+00 1.385246675455e+00 1.389352034298e+00 1.393472148052e+00 1.397611022407e+00 1.401762483398e+00 1.405930494768e+00 1.410114048658e+00 1.414310327156e+00 1.418522195274e+00 1.422745600690e+00 1.426983435965e+00 1.431233531129e+00 1.435494245769e+00 1.439767719862e+00 1.444052286763e+00 1.448347396449e+00 1.452651728855e+00 1.456967125481e+00 1.461291541969e+00 1.465622809059e+00 1.469964976574e+00 1.474312434265e+00 1.478669208678e+00 1.483031335169e+00 1.487400614201e+00 1.491776416622e+00 1.496155581182e+00 1.500540696047e+00 1.504927768203e+00 1.509323828223e+00 1.513717738756e+00 1.518115656487e+00 1.522516908046e+00 1.526918231451e+00 1.531320011033e+00 1.535723533779e+00 1.540126717851e+00 1.544529466718e+00 1.548931730676e+00 1.553331129635e+00 1.557729842839e+00 1.562124761392e+00 1.566515721505e+00 1.570904924345e+00 1.575286897459e+00 1.579666305805e+00 1.584037755982e+00 1.588403383632e+00 1.592763071468e+00 1.597113687648e+00 1.601458925147e+00 1.605792184689e+00 1.610118961512e+00 1.614434478737e+00 1.618739844955e+00 1.623034509973e+00 1.627314891212e+00 1.631586191991e+00 1.635844515943e+00 1.640087454890e+00 1.644318077879e+00 1.648533388295e+00 1.652733425971e+00 1.656915716799e+00 1.661082945895e+00 1.665230448250e+00 1.669361758319e+00 1.673474099975e+00 1.677567094862e+00 1.681639099192e+00 1.685690068384e+00 1.689721362377e+00 1.693729287115e+00 1.697714728311e+00 1.701677149779e+00 1.705614342471e+00 1.709527296322e+00 1.713413688550e+00 1.717276348017e+00 1.721110188438e+00 1.724916720441e+00 1.728694430845e+00 1.732441834832e+00 1.736161456343e+00 1.739849656106e+00 1.743507387964e+00 1.747129300862e+00 1.750722189990e+00 1.754280359627e+00 1.757803161702e+00 1.761292661105e+00 1.764744516356e+00 1.768161672515e+00 1.771538196384e+00 1.774880477146e+00 1.778182149495e+00 1.781443876736e+00 1.784666643368e+00 1.787844758992e+00 1.790985284291e+00 1.794078874315e+00 1.797130624234e+00 1.800137281078e+00 1.803097933988e+00 1.806014186242e+00 1.808880728386e+00 1.811702232989e+00 1.814472469386e+00 1.817197415129e+00 1.819869203186e+00 1.822489849677e+00 1.825059861974e+00 1.827574846494e+00 1.830039640604e+00 1.832446660452e+00 1.834800663441e+00 1.837097297511e+00 1.839336784909e+00 1.841518646851e+00 1.843641321233e+00 1.845704865130e+00 1.847706062858e+00 1.849648792013e+00 1.851525267391e+00 1.853342383837e+00 1.855094237689e+00 1.856781092487e+00 1.858403366696e+00 1.859955063659e+00 1.861443784975e+00 1.862861014451e+00 1.864210747927e+00 1.865487834791e+00 1.866697389949e+00 1.867832338863e+00 1.868892686341e+00 1.869883497134e+00 1.870793088302e+00 1.871633555729e+00 1.872391926691e+00 1.873077709912e+00 1.873680583084e+00 1.874206387549e+00 1.874653127359e+00 1.875014351489e+00 1.875300482625e+00 1.875495614725e+00 1.875615550693e+00 1.875643722283e+00 1.875590307239e+00 1.875450032474e+00 1.875219136841e+00 1.874904341807e+00 1.874494110304e+00 1.874002007138e+00 1.873409280739e+00 1.872732588840e+00 1.871957565396e+00 1.871092891879e+00 1.870131682267e+00 1.869073601435e+00 1.867923373319e+00 1.866670139296e+00 1.865326837240e+00 1.863877218019e+00 1.862333155097e+00 1.860684968886e+00 1.858938208559e+00 1.857088790975e+00 1.855131310282e+00 1.853078142193e+00 1.850913510954e+00 1.848647475528e+00 1.846270010874e+00 1.843790259005e+00 1.841201282667e+00 1.838501968975e+00 1.835697279601e+00 1.832777341488e+00 1.829751174489e+00 1.826609947017e+00 1.823359574482e+00 1.819993133261e+00 1.816513530410e+00 1.812921444462e+00 1.809212526842e+00 1.805390338601e+00 1.801448570860e+00 1.797391629795e+00 1.793217944389e+00 1.788925149687e+00 1.784513853239e+00 1.779983153508e+00 1.775334470768e+00 1.770562644144e+00 1.765673377335e+00 1.760662297154e+00 1.755527879451e+00 1.750275028101e+00 1.744897211802e+00 1.739399216985e+00 1.733775483250e+00 1.728033286385e+00 1.722164239440e+00 1.716174319397e+00 1.710059088347e+00 1.703818547486e+00 1.697458074716e+00 1.690968055160e+00 1.684361328806e+00 1.677623389110e+00 1.670766632070e+00 1.663783372470e+00 1.656676725596e+00 1.649448840444e+00 1.642093070196e+00 1.634620596159e+00 1.627019238071e+00 1.619302151225e+00 1.611456412281e+00 1.603493819087e+00 1.595410381427e+00 1.587201630230e+00 1.578880683241e+00 1.570432587907e+00 1.561874323998e+00 1.553190079879e+00 1.544396880077e+00 1.535484119922e+00 1.526456603038e+00 1.517321768445e+00 1.508064551578e+00 1.498707382753e+00 1.489230454607e+00 1.479656250646e+00 1.469966419410e+00 1.460174721331e+00 1.450283053865e+00 1.440282040966e+00 1.430193925296e+00 1.419993989746e+00 1.409712459942e+00 1.399327219966e+00 1.388856674920e+00 1.378298016884e+00 1.367647030882e+00 1.356924488406e+00 1.346108219177e+00 1.335229238475e+00 1.324262719776e+00 1.313236558659e+00 1.302137183960e+00 1.290975602610e+00 1.279757588483e+00 1.268475807067e+00 1.257154572429e+00 1.245771238094e+00 1.234359220781e+00 1.222897913299e+00 1.211407284345e+00 1.199891631232e+00 1.188345762955e+00 1.176792014311e+00 1.165215264603e+00 1.153645761377e+00 1.142062760468e+00 1.130499486666e+00 1.118943996092e+00 1.107409114650e+00 1.095906957467e+00 1.084432148663e+00 1.073012515516e+00 1.061632826233e+00 1.050324162304e+00 1.039077489993e+00 1.027913005121e+00 1.016834151280e+00 1.005849300459e+00 9.949782713761e-01 9.842166220506e-01 9.735924190648e-01 9.630970754666e-01 9.527593036308e-01 9.425768683635e-01 9.325700433122e-01 9.227499611164e-01 9.131209916025e-01 9.037090669544e-01 8.945120859268e-01 8.855556559602e-01 8.768406870232e-01 8.683899759553e-01 8.602112516525e-01 8.523169673203e-01 8.447255141193e-01 8.374386524276e-01 8.304827243684e-01 8.238554037844e-01 8.175822791110e-01 8.116648360964e-01 8.061180155551e-01 8.009542070289e-01 7.961770763394e-01 7.918047067617e-01 7.878330737999e-01 7.842825104263e-01 7.811507773904e-01 7.784467349800e-01 7.761763586172e-01 7.743364430463e-01 7.729399168829e-01 7.719758407348e-01 7.714558167679e-01 7.713680821226e-01 7.717181397079e-01 7.724976045393e-01 7.737018594450e-01 7.753311175089e-01 7.773650978695e-01 7.798137712251e-01 7.826476719293e-01 7.858755001108e-01 7.894741266646e-01 7.934352106095e-01 7.977512831886e-01 8.023980032123e-01 8.073773496566e-01 8.126588620867e-01 8.182430578034e-01 8.241017320004e-01 8.302290610945e-01 8.366081758416e-01 8.432167541301e-01 8.500540269219e-01 8.570839143220e-01 8.643148563738e-01 8.717087886110e-01 8.792678297292e-01 8.869682623285e-01 8.947912210925e-01 9.027364366150e-01 9.107717290671e-01 9.189016352509e-01 9.270913031245e-01 9.353474824319e-01 9.436436600504e-01 9.519700131599e-01 9.603189905196e-01 9.686659795529e-01 9.770183122677e-01 9.853423003999e-01 9.936479531401e-01 1.001906388021e+00 1.010119093076e+00 1.018272796559e+00 1.026350153632e+00 1.034359388048e+00 1.042266998815e+00 1.050091448626e+00 1.057801743867e+00 1.065404183045e+00 1.072884444335e+00 1.080234562741e+00 1.087457361885e+00 1.094528963344e+00 1.101465030633e+00 1.108240286503e+00 1.114861166660e+00 1.121317305255e+00 1.127604523761e+00 1.133724529064e+00 1.139660192649e+00 1.145426007475e+00 1.150998997281e+00 1.156393225130e+00 1.161595313062e+00 1.166604823909e+00 1.171425225007e+00 1.176045804331e+00 1.180475512168e+00 1.184703602657e+00 1.188737557201e+00 1.192570349771e+00 1.196205344303e+00 1.199643607391e+00 1.202881528343e+00 1.205926999205e+00 1.208770931540e+00 1.211426900832e+00 1.213884537829e+00 1.216155873111e+00 1.218238257751e+00 1.220132210710e+00 1.221846551551e+00 1.223376362114e+00 1.224733852286e+00 1.225912008882e+00 1.226923951515e+00 1.227768778551e+00 1.228448559991e+00 1.228973610892e+00 1.229338724095e+00 1.229559161302e+00 1.229628630438e+00 1.229559721742e+00 1.229354075240e+00 1.229011610382e+00 1.228545523923e+00 1.227951357774e+00 1.227240607199e+00 1.226412161957e+00 1.225471147791e+00 1.224428216974e+00 1.223273042832e+00 1.222023767547e+00 1.220673319272e+00 1.219230976761e+00 1.217696415337e+00 1.216071703613e+00 1.214363990749e+00 1.212566770308e+00 1.210690737219e+00 1.208730386352e+00 1.206691778891e+00 1.204571390410e+00 1.202371140615e+00 1.200092664162e+00 1.197731628798e+00 1.195293715512e+00 1.192770560504e+00 1.190168788234e+00 1.187481156830e+00 1.184709195240e+00 1.181850986019e+00 1.178901800244e+00 1.175867444022e+00 1.172736942378e+00 1.169519596721e+00 1.166203189538e+00 1.162795716648e+00 1.159290473388e+00 1.155688088232e+00 1.151993665853e+00 1.148196967090e+00 1.144314029408e+00 1.140331918212e+00 1.136261300820e+00 1.132100918483e+00 1.127855766230e+00 1.123534287044e+00 1.119132446367e+00 1.114671276522e+00 1.110141845010e+00 1.105564549588e+00 1.100942737873e+00 1.096288730000e+00 1.091614838250e+00 1.086927922557e+00 1.082250497345e+00 1.077582077804e+00 1.072955175983e+00 1.068368249383e+00 1.063846440745e+00 1.059405134143e+00 1.055053576327e+00 1.050822140405e+00 1.046710483708e+00 1.042745962192e+00 1.038939780168e+00 1.035309124770e+00 1.031867582466e+00 1.028624668353e+00 1.025602446264e+00 1.022800574513e+00 1.020238286975e+00 1.017915219466e+00 1.015842325413e+00 1.014022722461e+00 1.012454105809e+00 1.011145170778e+00 1.010080484765e+00 1.009270485914e+00 1.008696747996e+00 1.008355160219e+00 1.008235299474e+00 1.008321093084e+00 1.008604211240e+00 1.009057849784e+00 1.009678343769e+00 1.010434033014e+00 1.011314088952e+00 1.012293571311e+00 1.013351191100e+00 1.014469945045e+00 1.015621721115e+00 1.016792963321e+00 1.017956480412e+00 1.019096203540e+00 1.020192686413e+00 1.021227141317e+00 1.022187087559e+00 1.023053615770e+00 1.023818714455e+00 1.024469877077e+00 1.025000087278e+00 1.025402843586e+00 1.025678400697e+00 1.025821997103e+00 1.025836102685e+00 1.025727980711e+00 1.025501939660e+00 1.025167844343e+00 1.024734548272e+00 1.024219282067e+00 1.023628034531e+00 1.022981986380e+00 1.022295335328e+00 1.021582778243e+00 1.020865185004e+00 1.020152004622e+00 1.019462031371e+00 1.018807443640e+00 1.018205128107e+00 1.017658831889e+00 1.017184751942e+00 1.016786043400e+00 1.016464473957e+00 1.016230916374e+00 1.016076728177e+00 1.016009893754e+00 1.016022824655e+00 1.016117237940e+00 1.016288626913e+00 1.016534023372e+00 1.016857112097e+00 1.017252291648e+00 1.017729857688e+00 1.018285744393e+00 1.018935418790e+00 1.019680777908e+00 1.020537065295e+00 1.021513611566e+00 1.022619645109e+00 1.023868189845e+00 1.025255425881e+00 1.026793804980e+00 1.028462411863e+00 1.029394964489e+00 1.029590535710e+00 1.029444982030e+00 1.029474957238e+00 1.030152176493e+00 1.031714098126e+00 1.034097270258e+00 1.036945726107e+00 1.039698377265e+00 1.041769249818e+00 1.042721044677e+00 1.042370374978e+00 1.040845024700e+00 1.038514343382e+00 1.035869237463e+00 1.033332929189e+00 1.031134039110e+00 1.029210421224e+00 1.027218787763e+00 1.024658659143e+00 1.021030702752e+00 1.015996937590e+00 1.009514353497e+00 1.001865123215e+00 9.935910742388e-01 9.853595517736e-01 9.777968070847e-01 9.713000019018e-01 9.659694734486e-01 9.616129914098e-01 9.578598235093e-01 9.543317290070e-01 9.508140385653e-01 9.473666480369e-01 9.443353915685e-01 9.422679112424e-01 9.417412215950e-01 9.431542342545e-01 9.465965971452e-01 9.517803720072e-01 9.580979340141e-01 9.647904686337e-01 9.711462578225e-01 9.766580457533e-01 9.811407294943e-01 9.847155274185e-01 9.877202805693e-01 9.905472627816e-01 9.934903544585e-01 9.966040902591e-01 9.996924237498e-01 1.002361257685e+00 1.004169461323e+00 1.004786918461e+00 1.004160379683e+00 1.002563069506e+00 1.000575816875e+00 9.989758780120e-01 9.985366703350e-01 9.998417516477e-01 1.003142073768e+00 1.008328288657e+00 1.014986485724e+00 1.022578490457e+00 1.030611603619e+00 1.038797540049e+00 1.047112555322e+00 1.055754344987e+00 1.065021282414e+00 1.075135734387e+00 1.086097232634e+00 1.097587460710e+00 1.108991367568e+00 1.119511603806e+00 1.128360948203e+00 1.134998433589e+00 1.139369779654e+00 1.142733089817e+00 1.122836956639e+00 1.067675356653e+00 9.981266530162e-01 9.442725061898e-01 9.331840327466e-01 9.710734365441e-01 1.038383474765e+00 1.104669609977e+00 1.144511808793e+00 1.144210202130e+00 1.103176047311e+00 1.033649273312e+00 9.591075017122e-01 9.084695179315e-01 9.023231510781e-01 9.382766207533e-01 9.930220759640e-01 1.038887273314e+00 1.056506487331e+00 1.039198140449e+00 9.933211801272e-01 9.367449651838e-01 8.939712615410e-01 8.848654176317e-01 9.111851233486e-01 9.547163975053e-01 9.894931114820e-01 9.942625473742e-01 9.584343424698e-01 8.842116453003e-01 7.880168844922e-01 7.014473711705e-01 6.643616322491e-01 6.973454723879e-01 7.791195371178e-01 8.683392786892e-01 9.312032531258e-01 9.484031881473e-01 9.141360145466e-01 8.352345585791e-01 7.317903906034e-01 6.383323117077e-01 5.972946398545e-01 6.288368164912e-01 7.077150247503e-01 7.912986598760e-01 8.484932850062e-01 8.643447255691e-01 8.378413802882e-01 7.805691220080e-01 7.157988373496e-01 6.742140751981e-01 6.792341245064e-01 7.285348251777e-01 7.971630594899e-01 8.575846207233e-01 8.917587728005e-01 8.935024905205e-01 8.678264311008e-01 8.292119225786e-01 7.977422655526e-01 7.908472633279e-01 8.132327376083e-01 8.543192616220e-01 8.964912599338e-01 9.251720210637e-01 9.341859908826e-01 9.269579061904e-01 9.147935957606e-01 9.120468233733e-01 9.284153608690e-01 9.625907809892e-01 1.002687577181e+00 1.032814588399e+00 1.040264506653e+00 1.020249466846e+00 9.784163532804e-01 9.313094860850e-01 9.029219882113e-01 9.137485817784e-01 9.664423981125e-01 1.043013392868e+00 1.116526191974e+00 1.163222552004e+00 1.168353733405e+00 1.128315515602e+00 1.051743100306e+00 9.604493942476e-01 8.878690242425e-01 8.678260209913e-01 9.110486554124e-01 9.949568303381e-01 1.082571204166e+00 1.142720820503e+00 1.156936478108e+00 1.120005240300e+00 1.039859599300e+00 9.378968932938e-01 8.482012257118e-01 8.083868154752e-01 8.350536649052e-01 9.076031544190e-01 9.868713805774e-01 1.039514832745e+00 1.046161787331e+00 1.001609301745e+00 9.143551815070e-01 8.072091916146e-01 7.173488089094e-01 6.856780353770e-01 7.252629072202e-01 8.060403751331e-01 8.842819734980e-01 9.277350576326e-01 9.199647313696e-01 8.591621423473e-01 7.583253646315e-01 6.483318824397e-01 5.807048176506e-01
 1.777206187575e+00 1.776901152197e+00 1.776651053455e+00 1.776551656601e+00 1.776643536654e+00 1.776882653449e+00 1.777142404998e+00 1.777293284824e+00 1.777271066319e+00 1.777103816261e+00 1.776868175885e+00 1.776664733651e+00 1.776591747093e+00 1.776697670688e+00 1.776932153569e+00 1.777178193729e+00 1.777333546483e+00 1.777347507820e+00 1.777222131182e+00 1.777002341536e+00 1.776774113893e+00 1.776664459125e+00 1.776753002141e+00 1.777010975235e+00 1.777306011029e+00 1.777482661740e+00 1.777435846123e+00 1.777159944617e+00 1.776754537819e+00 1.776392880129e+00 1.776240147118e+00 1.776347310686e+00 1.776617046621e+00 1.776844500623e+00 1.776828744895e+00 1.776482108403e+00 1.775886127955e+00 1.775277941380e+00 1.774905041968e+00 1.774868141228e+00 1.775044055454e+00 1.775199456019e+00 1.775142580326e+00 1.774829540380e+00 1.774353519833e+00 1.773870525667e+00 1.773512841126e+00 1.773344302061e+00 1.773347184819e+00 1.773454926207e+00 1.773575767252e+00 1.773610424219e+00 1.773461504783e+00 1.773102743681e+00 1.772626101754e+00 1.772203313094e+00 1.771984210045e+00 1.772000214317e+00 1.772148196180e+00 1.772243222253e+00 1.772110223818e+00 1.771683891200e+00 1.771060366810e+00 1.770434718440e+00 1.769988012180e+00 1.769794265654e+00 1.769802303013e+00 1.769868569818e+00 1.769814350558e+00 1.769532484012e+00 1.769046730959e+00 1.768492128073e+00 1.768021927870e+00 1.767740813100e+00 1.767669478071e+00 1.767729437450e+00 1.767784204584e+00 1.767700767595e+00 1.767423711284e+00 1.766980445152e+00 1.766456216398e+00 1.765968653155e+00 1.765618971610e+00 1.765450557124e+00 1.765406018636e+00 1.765369384981e+00 1.765216741997e+00 1.764862338783e+00 1.764300331901e+00 1.763634427705e+00 1.763040918008e+00 1.762670416886e+00 1.762563911876e+00 1.762617425274e+00 1.762633597973e+00 1.762409934004e+00 1.761871409941e+00 1.761125648745e+00 1.760411217972e+00 1.759932849630e+00 1.759748837215e+00 1.759741017662e+00 1.759700381836e+00 1.759453576539e+00 1.758958790740e+00 1.758318758957e+00 1.757690326398e+00 1.757178616446e+00 1.756804964788e+00 1.756535357908e+00 1.756316274905e+00 1.756093181893e+00 1.755822060669e+00 1.755462602845e+00 1.754978479753e+00 1.754364053669e+00 1.753695263135e+00 1.753107065112e+00 1.752714500788e+00 1.752536183059e+00 1.752468030816e+00 1.752321775764e+00 1.751914406838e+00 1.751195646834e+00 1.750301491876e+00 1.749479661140e+00 1.748945903906e+00 1.748759306767e+00 1.748779271021e+00 1.748731112846e+00 1.748368429129e+00 1.747618699911e+00 1.746638706539e+00 1.745701711368e+00 1.745050923117e+00 1.744772204692e+00 1.744738276375e+00 1.744678062898e+00 1.744344176172e+00 1.743649130097e+00 1.742697791982e+00 1.741726591377e+00 1.740975459690e+00 1.740551290514e+00 1.740369836532e+00 1.740213833483e+00 1.739875914797e+00 1.739253808060e+00 1.738402899113e+00 1.737493530548e+00 1.736712382201e+00 1.736156853395e+00 1.735790617165e+00 1.735493107788e+00 1.735114081509e+00 1.734558917663e+00 1.733834591452e+00 1.733035693666e+00 1.732275925126e+00 1.731627872768e+00 1.731101919632e+00 1.730644607185e+00 1.730177123835e+00 1.729638349756e+00 1.729013159712e+00 1.728319490715e+00 1.727594169483e+00 1.726880701558e+00 1.726212194904e+00 1.725589097255e+00 1.724998367190e+00 1.724408835599e+00 1.723789396341e+00 1.723113955994e+00 1.722380021472e+00 1.721614768925e+00 1.720852922527e+00 1.720119833911e+00 1.719433001308e+00 1.718771850977e+00 1.718100431305e+00 1.717391091705e+00 1.716644148928e+00 1.715874860170e+00 1.715110651632e+00 1.714373582911e+00 1.713658038923e+00 1.712941949845e+00 1.712211582708e+00 1.711467650604e+00 1.710717350447e+00 1.709970636256e+00 1.709230842548e+00 1.708484067964e+00 1.707720116092e+00 1.706935316420e+00 1.706142299785e+00 1.705349466424e+00 1.704563080282e+00 1.703777969953e+00 1.702983073518e+00 1.702162911477e+00 1.701325964841e+00 1.700484976801e+00 1.699646103528e+00 1.698811032533e+00 1.697977088543e+00 1.697130003158e+00 1.696267952279e+00 1.695398699492e+00 1.694535059846e+00 1.693679128639e+00 1.692825701967e+00 1.691965563910e+00 1.691089309349e+00 1.690200846718e+00 1.689312199067e+00 1.688430139046e+00 1.687550287401e+00 1.686658678635e+00 1.685750776359e+00 1.684826605146e+00 1.683893302273e+00 1.682965247761e+00 1.682036134005e+00 1.681097598015e+00 1.680148746123e+00 1.679188357384e+00 1.678224856476e+00 1.677263298610e+00 1.676305171906e+00 1.675339073140e+00 1.674360896934e+00 1.673378240265e+00 1.672394697986e+00 1.671410489824e+00 1.670420950177e+00 1.669419683821e+00 1.668403077809e+00 1.667379359645e+00 1.666356727807e+00 1.665332901272e+00 1.664300547785e+00 1.663260521241e+00 1.662209830539e+00 1.661154034581e+00 1.660100123510e+00 1.659044735310e+00 1.657982804453e+00 1.656910879695e+00 1.655834577327e+00 1.654751790389e+00 1.653665949492e+00 1.652574541710e+00 1.651475524608e+00 1.650366939742e+00 1.649255377151e+00 1.648139414256e+00 1.647017219567e+00 1.645889991725e+00 1.644754837834e+00 1.643613214255e+00 1.642467919664e+00 1.641321975185e+00 1.640167589042e+00 1.639004130271e+00 1.637836712153e+00 1.636662567782e+00 1.635483060119e+00 1.634301106268e+00 1.633109478593e+00 1.631908809744e+00 1.630702457633e+00 1.629490995002e+00 1.628273470296e+00 1.627053011895e+00 1.625827499212e+00 1.624594640794e+00 1.623354425491e+00 1.622109000428e+00 1.620856724863e+00 1.619598022365e+00 1.618336528288e+00 1.617068908298e+00 1.615794722778e+00 1.614515061836e+00 1.613230243967e+00 1.611938758711e+00 1.610641837050e+00 1.609337819121e+00 1.608026207102e+00 1.606709144643e+00 1.605386798065e+00 1.604059184728e+00 1.602728301374e+00 1.601390528981e+00 1.600045191832e+00 1.598688941331e+00 1.597330038075e+00 1.595964343180e+00 1.594593545169e+00 1.593219006139e+00 1.591840477169e+00 1.590453488964e+00 1.589060130101e+00 1.587660034822e+00 1.586251425696e+00 1.584839357437e+00 1.583422547716e+00 1.581999877728e+00 1.580571993429e+00 1.579139191543e+00 1.577699004995e+00 1.576249802473e+00 1.574796284299e+00 1.573334611315e+00 1.571869839144e+00 1.570402454450e+00 1.568929534804e+00 1.567449398080e+00 1.565961929583e+00 1.564466797823e+00 1.562965673969e+00 1.561462244405e+00 1.559954389193e+00 1.558440051106e+00 1.556919783312e+00 1.555393330837e+00 1.553856519175e+00 1.552316475588e+00 1.550770615047e+00 1.549221526695e+00 1.547666517710e+00 1.546104813744e+00 1.544535118029e+00 1.542958695114e+00 1.541377893979e+00 1.539788988927e+00 1.538197214299e+00 1.536598853602e+00 1.534993812659e+00 1.533381982661e+00 1.531765723807e+00 1.530138873520e+00 1.528510074752e+00 1.526875954777e+00 1.525234409970e+00 1.523589387576e+00 1.521936809617e+00 1.520277072425e+00 1.518613318758e+00 1.516943430316e+00 1.515268765021e+00 1.513589159252e+00 1.511903386956e+00 1.510210741240e+00 1.508513093923e+00 1.506809184370e+00 1.505099918219e+00 1.503385917765e+00 1.501667980102e+00 1.499941924298e+00 1.498212023428e+00 1.496475708187e+00 1.494733593939e+00 1.492985746871e+00 1.491231582258e+00 1.489473124057e+00 1.487709848220e+00 1.485942892634e+00 1.484166963397e+00 1.482386610600e+00 1.480600269771e+00 1.478809174230e+00 1.477012874207e+00 1.475211573299e+00 1.473405137949e+00 1.471593182603e+00 1.469775079396e+00 1.467949695321e+00 1.466123209264e+00 1.464288296592e+00 1.462449357619e+00 1.460607820586e+00 1.458757300467e+00 1.456901801348e+00 1.455041430818e+00 1.453175806758e+00 1.451306956372e+00 1.449432697448e+00 1.447552098372e+00 1.445667961009e+00 1.443777662790e+00 1.441883416519e+00 1.439984719240e+00 1.438081905050e+00 1.436175243207e+00 1.434263518712e+00 1.432344837743e+00 1.430422225040e+00 1.428495108391e+00 1.426566035209e+00 1.424630863046e+00 1.422690995718e+00 1.420745907364e+00 1.418794991779e+00 1.416841480623e+00 1.414881885535e+00 1.412920452944e+00 1.410953380439e+00 1.408982349114e+00 1.407005051809e+00 1.405024469871e+00 1.403038506290e+00 1.401051392121e+00 1.399059977425e+00 1.397063299778e+00 1.395063317185e+00 1.393059666522e+00 1.391051788091e+00 1.389041608657e+00 1.387027128637e+00 1.385007890650e+00 1.382986433365e+00 1.380961236014e+00 1.378930617264e+00 1.376900026642e+00 1.374862867692e+00 1.372823686850e+00 1.370780548975e+00 1.368735018071e+00 1.366684802615e+00 1.364633407938e+00 1.362577620166e+00 1.360518713649e+00 1.358458044438e+00 1.356392400265e+00 1.354326702279e+00 1.352257648458e+00 1.350185677167e+00 1.348110891231e+00 1.346033205441e+00 1.343953927208e+00 1.341872295779e+00 1.339788603768e+00 1.337701711640e+00 1.335612923581e+00 1.333522706906e+00 1.331429771180e+00 1.329335497485e+00 1.327237514668e+00 1.325140932559e+00 1.323040741794e+00 1.320939080771e+00 1.318836054466e+00 1.316731450256e+00 1.314625381391e+00 1.312517869929e+00 1.310408531267e+00 1.308300573499e+00 1.306191064734e+00 1.304079444778e+00 1.301967967879e+00 1.299853920058e+00 1.297742162292e+00 1.295628124872e+00 1.293513064090e+00 1.291400795546e+00 1.289285985092e+00 1.287170087962e+00 1.285055261675e+00 1.282941611522e+00 1.280827163736e+00 1.278713378615e+00 1.276600080108e+00 1.274487636908e+00 1.272374915365e+00 1.270263937048e+00 1.268153701683e+00 1.266044724475e+00 1.263936315559e+00 1.261830056390e+00 1.259723559813e+00 1.257619587058e+00 1.255518304542e+00 1.253417341500e+00 1.251319545412e+00 1.249222803676e+00 1.247127265937e+00 1.245036311991e+00 1.242946857598e+00 1.240858553495e+00 1.238775059718e+00 1.236694033453e+00 1.234614021067e+00 1.232539787690e+00 1.230468309099e+00 1.228399297858e+00 1.226335735514e+00 1.224273896214e+00 1.222217067114e+00 1.220163446108e+00 1.218114353386e+00 1.216069360888e+00 1.214030023044e+00 1.211993629095e+00 1.209962849418e+00 1.207937779488e+00 1.205917582293e+00 1.203903606354e+00 1.201893836303e+00 1.199889824786e+00 1.197891700814e+00 1.195900956995e+00 1.193915740922e+00 1.191935695352e+00 1.189964933132e+00 1.188000146214e+00 1.186041136053e+00 1.184090665483e+00 1.182147228943e+00 1.180210060112e+00 1.178281582553e+00 1.176361029787e+00 1.174447560252e+00 1.172543529579e+00 1.170646546259e+00 1.168761139352e+00 1.166881968728e+00 1.165012936827e+00 1.163154811695e+00 1.161304099707e+00 1.159463109342e+00 1.157633378001e+00 1.155813971182e+00 1.154005388384e+00 1.152206731996e+00 1.150420111534e+00 1.148643809826e+00 1.146877773972e+00 1.145124329137e+00 1.143383018466e+00 1.141653117095e+00 1.139935812974e+00 1.138230535839e+00 1.136538546064e+00 1.134858937804e+00 1.133193102985e+00 1.131540505467e+00 1.129902673117e+00 1.128275984574e+00 1.126666025235e+00 1.125069698684e+00 1.123487486053e+00 1.121921253911e+00 1.120370205607e+00 1.118834059268e+00 1.117313502308e+00 1.115809744560e+00 1.114321067219e+00 1.112848952314e+00 1.111394534587e+00 1.109956389496e+00 1.108536705246e+00 1.107133042695e+00 1.105746906305e+00 1.104379245958e+00 1.103031500839e+00 1.101699995612e+00 1.100388598722e+00 1.099096853026e+00 1.097822517177e+00 1.096569639623e+00 1.095336021058e+00 1.094121318655e+00 1.092927190492e+00 1.091755372514e+00 1.090603873667e+00 1.089472684225e+00 1.088365365519e+00 1.087278179359e+00 1.086213353647e+00 1.085171788928e+00 1.084152298891e+00 1.083153893104e+00 1.082180644494e+00 1.081230888942e+00 1.080303921489e+00 1.079401256116e+00 1.078522899224e+00 1.077669144894e+00 1.076839993174e+00 1.076035972634e+00 1.075256566710e+00 1.074501952696e+00 1.073775540176e+00 1.073074948241e+00 1.072399159184e+00 1.071751424808e+00 1.071130031889e+00 1.070535058836e+00 1.069968907346e+00 1.069429334028e+00 1.068919693719e+00 1.068436538861e+00 1.067982094323e+00 1.067555648744e+00 1.067157340679e+00 1.066789921055e+00 1.066451608775e+00 1.066142766913e+00 1.065864350426e+00 1.065615236205e+00 1.065396464602e+00 1.065208136533e+00 1.065051076644e+00 1.064925136848e+00 1.064830389482e+00 1.064767407526e+00 1.064735109930e+00 1.064735718808e+00 1.064767996183e+00 1.064832644080e+00 1.064930177469e+00 1.065061046348e+00 1.065222305501e+00 1.065418732152e+00 1.065648180683e+00 1.065910136630e+00 1.066206011510e+00 1.066536741881e+00 1.066901475877e+00 1.067299962252e+00 1.067732818273e+00 1.068198778594e+00 1.068701282136e+00 1.069237886186e+00 1.069810472298e+00 1.070416809522e+00 1.071057817364e+00 1.071736005192e+00 1.072447457688e+00 1.073196255612e+00 1.073980141915e+00 1.074799149533e+00 1.075655024726e+00 1.076546447061e+00 1.077473052093e+00 1.078437790261e+00 1.079438302198e+00 1.080473555324e+00 1.081547323529e+00 1.082656937111e+00 1.083803210726e+00 1.084985625430e+00 1.086204407096e+00 1.087461302001e+00 1.088753663846e+00 1.090083687599e+00 1.091449277421e+00 1.092852236767e+00 1.094292822197e+00 1.095770018728e+00 1.097283877686e+00 1.098835905268e+00 1.100422751237e+00 1.102046209583e+00 1.103707717201e+00 1.105405722165e+00 1.107141118409e+00 1.108912919459e+00 1.110720502723e+00 1.112564901683e+00 1.114447002954e+00 1.116364280076e+00 1.118319686302e+00 1.120310103200e+00 1.122337106808e+00 1.124401524348e+00 1.126500088847e+00 1.128637137255e+00 1.130809537819e+00 1.133016467800e+00 1.135260303180e+00 1.137539557173e+00 1.139854719661e+00 1.142203775444e+00 1.144589576983e+00 1.147010557620e+00 1.149465406877e+00 1.151956559302e+00 1.154481274877e+00 1.157041607595e+00 1.159634176466e+00 1.162263446469e+00 1.164924787464e+00 1.167620000957e+00 1.170351420342e+00 1.173113305097e+00 1.175910588807e+00 1.178739873553e+00 1.181602010950e+00 1.184497871650e+00 1.187424214093e+00 1.190384470729e+00 1.193375531220e+00 1.196398257236e+00 1.199453858723e+00 1.202540039832e+00 1.205655961135e+00 1.208804497487e+00 1.211982488016e+00 1.215193835276e+00 1.218431808273e+00 1.221701573826e+00 1.224999521253e+00 1.228326452572e+00 1.231682844757e+00 1.235068025653e+00 1.238482383897e+00 1.241923586267e+00 1.245392356924e+00 1.248890034888e+00 1.252412030750e+00 1.255965596439e+00 1.259541687994e+00 1.263144892587e+00 1.266774161614e+00 1.270430190343e+00 1.274112383908e+00 1.277816484801e+00 1.281547436211e+00 1.285301219953e+00 1.289081354092e+00 1.292883296000e+00 1.296707431509e+00 1.300558062065e+00 1.304427158271e+00 1.308320929013e+00 1.312236569116e+00 1.316171617257e+00 1.320129712210e+00 1.324107423641e+00 1.328107260700e+00 1.332125241773e+00 1.336163660073e+00 1.340221803983e+00 1.344297380144e+00 1.348394513836e+00 1.352504385427e+00 1.356637522367e+00 1.360785352835e+00 1.364949705001e+00 1.369131969720e+00 1.373329222828e+00 1.377543355937e+00 1.381769186752e+00 1.386014002621e+00 1.390270831553e+00 1.394542266630e+00 1.398827348479e+00 1.403124714356e+00 1.407435880630e+00 1.411758473165e+00 1.416095211560e+00 1.420441040159e+00 1.424798007924e+00 1.429166824860e+00 1.433543857056e+00 1.437931801443e+00 1.442328407604e+00 1.446733593821e+00 1.451147796357e+00 1.455568809778e+00 1.459996659804e+00 1.464430327936e+00 1.468874075459e+00 1.473320241823e+00 1.477771656563e+00 1.482230474720e+00 1.486691423338e+00 1.491159170451e+00 1.495626808605e+00 1.500099304990e+00 1.504572541084e+00 1.509050493153e+00 1.513528796367e+00 1.518006819615e+00 1.522487485927e+00 1.526964465992e+00 1.531442818632e+00 1.535921216747e+00 1.540395829247e+00 1.544867417751e+00 1.549337392954e+00 1.553805457017e+00 1.558267327414e+00 1.562725984944e+00 1.567178845907e+00 1.571626286931e+00 1.576069575747e+00 1.580504334606e+00 1.584931663046e+00 1.589352901398e+00 1.593765981261e+00 1.598168245922e+00 1.602561316862e+00 1.606945828045e+00 1.611317921105e+00 1.615680231212e+00 1.620028045493e+00 1.624365772482e+00 1.628689442307e+00 1.632999235161e+00 1.637297285858e+00 1.641577357450e+00 1.645844252525e+00 1.650093390471e+00 1.654326325478e+00 1.658542947245e+00 1.662740066073e+00 1.666919368996e+00 1.671078741771e+00 1.675220739631e+00 1.679339196334e+00 1.683437201111e+00 1.687514318072e+00 1.691567196845e+00 1.695597404181e+00 1.699603375189e+00 1.703585882911e+00 1.707542782450e+00 1.711473381918e+00 1.715378610013e+00 1.719255720134e+00 1.723105972742e+00 1.726926012386e+00 1.730718980488e+00 1.734479856183e+00 1.738210813362e+00 1.741911190295e+00 1.745577574534e+00 1.749212068019e+00 1.752811456602e+00 1.756377791890e+00 1.759908788999e+00 1.763404420673e+00 1.766862017294e+00 1.770282134256e+00 1.773667158739e+00 1.777009571226e+00 1.780316453371e+00 1.783580274055e+00 1.786804268305e+00 1.789985134427e+00 1.793123273660e+00 1.796219431818e+00 1.799269689935e+00 1.802277586272e+00 1.805237542673e+00 1.808150581292e+00 1.811016932268e+00 1.813834050321e+00 1.816603212956e+00 1.819321012402e+00 1.821990942881e+00 1.824604384596e+00 1.827170029222e+00 1.829681227088e+00 1.832138128067e+00 1.834542132001e+00 1.836887788358e+00 1.839179428378e+00 1.841411298647e+00 1.843588214464e+00 1.845702665377e+00 1.847759407869e+00 1.849754625960e+00 1.851686562029e+00 1.853559654913e+00 1.855364873870e+00 1.857110382585e+00 1.858786454451e+00 1.860399986592e+00 1.861944419011e+00 1.863420889285e+00 1.864832016611e+00 1.866169649110e+00 1.867441616496e+00 1.868637502397e+00 1.869765340141e+00 1.870815937854e+00 1.871796812727e+00 1.872701761870e+00 1.873528519162e+00 1.874282700012e+00 1.874954119744e+00 1.875554337733e+00 1.876067448806e+00 1.876505287544e+00 1.876860110604e+00 1.877132608986e+00 1.877325200535e+00 1.877428507511e+00 1.877455928873e+00 1.877389282051e+00 1.877242908440e+00 1.877002373297e+00 1.876679316236e+00 1.876267016507e+00 1.875760694307e+00 1.875169244962e+00 1.874479360623e+00 1.873705309739e+00 1.872829237152e+00 1.871865448874e+00 1.870802218578e+00 1.869644735236e+00 1.868390032901e+00 1.867034812391e+00 1.865588821957e+00 1.864033933037e+00 1.862387776482e+00 1.860632680636e+00 1.858781974124e+00 1.856825009504e+00 1.854765364036e+00 1.852602981667e+00 1.850331208874e+00 1.847961251598e+00 1.845476149619e+00 1.842890481131e+00 1.840190259556e+00 1.837385800390e+00 1.834470311936e+00 1.831442159981e+00 1.828307582116e+00 1.825055128554e+00 1.821695684895e+00 1.818219061153e+00 1.814632230749e+00 1.810930008703e+00 1.807111319844e+00 1.803178679252e+00 1.799127342216e+00 1.794961926730e+00 1.790676097230e+00 1.786273770933e+00 1.781753942470e+00 1.777113660806e+00 1.772355026832e+00 1.767473902232e+00 1.762475765334e+00 1.757351830678e+00 1.752111023458e+00 1.746747948304e+00 1.741262028135e+00 1.735655651861e+00 1.729923614906e+00 1.724075164204e+00 1.718095646138e+00 1.711999338586e+00 1.705776153871e+00 1.699431028385e+00 1.692963947091e+00 1.686369684720e+00 1.679657538279e+00 1.672814631138e+00 1.665856388222e+00 1.658766614255e+00 1.651560833655e+00 1.644229038649e+00 1.636773534396e+00 1.629200242067e+00 1.621498274330e+00 1.613682660489e+00 1.605738032154e+00 1.597681095602e+00 1.589497306758e+00 1.581197986567e+00 1.572780766798e+00 1.564239971880e+00 1.555591251136e+00 1.546817147190e+00 1.537936140878e+00 1.528932773950e+00 1.519823814202e+00 1.510597678762e+00 1.501259936102e+00 1.491820274055e+00 1.482260155484e+00 1.472607956571e+00 1.462837563210e+00 1.452975185981e+00 1.443003019088e+00 1.432934407416e+00 1.422770809770e+00 1.412503818684e+00 1.402156754492e+00 1.391701689792e+00 1.381173143937e+00 1.370546977230e+00 1.359842903602e+00 1.349057261925e+00 1.338189638454e+00 1.327257374805e+00 1.316238074774e+00 1.305168297713e+00 1.294018155799e+00 1.282816951920e+00 1.271553951411e+00 1.260236399639e+00 1.248874864297e+00 1.237459098237e+00 1.226017139787e+00 1.214523394473e+00 1.203014041338e+00 1.191467319411e+00 1.179907478330e+00 1.168331538624e+00 1.156743215964e+00 1.145160953075e+00 1.133569956855e+00 1.122004228416e+00 1.110439412611e+00 1.098911079650e+00 1.087408391999e+00 1.075944112637e+00 1.064532197415e+00 1.053167965523e+00 1.041877684300e+00 1.030647235346e+00 1.019509466188e+00 1.008452761679e+00 9.975022175397e-01 9.866629156993e-01 9.759394549494e-01 9.653550451139e-01 9.549017992968e-01 9.446151102955e-01 9.344806943661e-01 9.245318929418e-01 9.147666398047e-01 9.052031766112e-01 8.958548408778e-01 8.867256392904e-01 8.778426143415e-01 8.692018783662e-01 8.608328197705e-01 8.527316193839e-01 8.449269249799e-01 8.374201244868e-01 8.302258728081e-01 8.233630017912e-01 8.168310306894e-01 8.106587827338e-01 8.048399046481e-01 7.993990966177e-01 7.943371142657e-01 7.896665019443e-01 7.854003859453e-01 7.815380175305e-01 7.780973475199e-01 7.750728335219e-01 7.724826887140e-01 7.703188039285e-01 7.685902920380e-01 7.673003284727e-01 7.664430990915e-01 7.660299828170e-01 7.660444554278e-01 7.664988259766e-01 7.673735400033e-01 7.686779100713e-01 7.703963096861e-01 7.725232438916e-01 7.750563826193e-01 7.779736011155e-01 7.812821144865e-01 7.849519183330e-01 7.889880610893e-01 7.933678020525e-01 7.980792931047e-01 8.031157498205e-01 8.084496926204e-01 8.140839395171e-01 8.199843334610e-01 8.261559302324e-01 8.325665030127e-01 8.392108917319e-01 8.460723525517e-01 8.531281509504e-01 8.603773757597e-01 8.677852753109e-01 8.753597527999e-01 8.830621072300e-01 8.908964800615e-01 8.988385684833e-01 9.068751558349e-01 9.149994462083e-01 9.231823782686e-01 9.314314593191e-01 9.397095919269e-01 9.480266835065e-01 9.563543750835e-01 9.646873294376e-01 9.730163514528e-01 9.813181876959e-01 9.896014287125e-01 9.978308883086e-01 1.006019804254e+00 1.014140027260e+00 1.022194636297e+00 1.030167365849e+00 1.038047026665e+00 1.045838078326e+00 1.053511565127e+00 1.061082530151e+00 1.068521543374e+00 1.075838062110e+00 1.083018956852e+00 1.090054786240e+00 1.096948611808e+00 1.103678007480e+00 1.110260183610e+00 1.116666630575e+00 1.122910778179e+00 1.128977544954e+00 1.134866384058e+00 1.140577240302e+00 1.146095083488e+00 1.151433798206e+00 1.156571459719e+00 1.161520690279e+00 1.166271643139e+00 1.170825187165e+00 1.175181782638e+00 1.179332010854e+00 1.183284463686e+00 1.187029229834e+00 1.190578054408e+00 1.193917743177e+00 1.197058425419e+00 1.199996051946e+00 1.202730195058e+00 1.205268185879e+00 1.207601990123e+00 1.209745666476e+00 1.211687542982e+00 1.213441551940e+00 1.215003064512e+00 1.216375674329e+00 1.217568263090e+00 1.218574642255e+00 1.219409016459e+00 1.220064239255e+00 1.220553181707e+00 1.220874604925e+00 1.221032999603e+00 1.221038747891e+00 1.220885586556e+00 1.220592465931e+00 1.220149265763e+00 1.219570810959e+00 1.218861152989e+00 1.218019876158e+00 1.217059816756e+00 1.215977172847e+00 1.214785146030e+00 1.213483084568e+00 1.212076952289e+00 1.210576357851e+00 1.208976100873e+00 1.207290838658e+00 1.205518399384e+00 1.203665137668e+00 1.201733179383e+00 1.199728100482e+00 1.197654863396e+00 1.195509912642e+00 1.193303234020e+00 1.191032760684e+00 1.188702303696e+00 1.186313580438e+00 1.183867696971e+00 1.181368118054e+00 1.178811422726e+00 1.176202232584e+00 1.173535887161e+00 1.170820739139e+00 1.168047021184e+00 1.165222143408e+00 1.162341213610e+00 1.159403756633e+00 1.156413271363e+00 1.153360951512e+00 1.150256179937e+00 1.147085753569e+00 1.143863630371e+00 1.140578314779e+00 1.137234702525e+00 1.133834283758e+00 1.130368501975e+00 1.126852728628e+00 1.123273308502e+00 1.119645955718e+00 1.115963822229e+00 1.112235125785e+00 1.108462316923e+00 1.104646074176e+00 1.100802787575e+00 1.096925048383e+00 1.093033327387e+00 1.089125259228e+00 1.085215714696e+00 1.081314371627e+00 1.077427748691e+00 1.073575780640e+00 1.069754611903e+00 1.065998398608e+00 1.062301947092e+00 1.058689566599e+00 1.055170968460e+00 1.051758467478e+00 1.048474864703e+00 1.045320530320e+00 1.042323125237e+00 1.039484641838e+00 1.036827216909e+00 1.034355383782e+00 1.032081089535e+00 1.030020940138e+00 1.028170191086e+00 1.026549341399e+00 1.025149843810e+00 1.023986569075e+00 1.023052433012e+00 1.022347419239e+00 1.021874056090e+00 1.021615043587e+00 1.021575450349e+00 1.021733392710e+00 1.022084902613e+00 1.022611751109e+00 1.023296911444e+00 1.024126967814e+00 1.025073352786e+00 1.026127066927e+00 1.027252670044e+00 1.028437915190e+00 1.029650888476e+00 1.030871132023e+00 1.032076324725e+00 1.033235286884e+00 1.034331960344e+00 1.035335791944e+00 1.036231118766e+00 1.036994538485e+00 1.037607542864e+00 1.038053362738e+00 1.038316907170e+00 1.038389635970e+00 1.038256723149e+00 1.037918363311e+00 1.037366279754e+00 1.036603999193e+00 1.035634636726e+00 1.034463849307e+00 1.033103755459e+00 1.031565911419e+00 1.029867033631e+00 1.028024438840e+00 1.026064481353e+00 1.024004619179e+00 1.021874420399e+00 1.019699044644e+00 1.017503388125e+00 1.015318969155e+00 1.013168293629e+00 1.011081010628e+00 1.009079534826e+00 1.007189476073e+00 1.005426675281e+00 1.003814585745e+00 1.002364924378e+00 1.001087229214e+00 9.999969685644e-01 9.990945168317e-01 9.983877378178e-01 9.978734900593e-01 9.975564267504e-01 9.974299354005e-01 9.974955366694e-01 9.977531826771e-01 9.981951009800e-01 9.988307638669e-01 9.996517290825e-01 1.000672295927e+00 1.001887585817e+00 1.003307078415e+00 1.004932894211e+00 1.006768942314e+00 1.008816701976e+00 1.011065676809e+00 1.013514306368e+00 1.016130582551e+00 1.017832525419e+00 1.018817453088e+00 1.019469476226e+00 1.020302933305e+00 1.021769269557e+00 1.024096618577e+00 1.027210917126e+00 1.030748695979e+00 1.034142272188e+00 1.036816473913e+00 1.038333182695e+00 1.038520215730e+00 1.037509876918e+00 1.035678790881e+00 1.033511313022e+00 1.031436868193e+00 1.029680788035e+00 1.028181664992e+00 1.026607529119e+00 1.024471297841e+00 1.021291760994e+00 1.016754333540e+00 1.010839384548e+00 1.003846962870e+00 9.963321398633e-01 9.889673201537e-01 9.823701862261e-01 9.769239562634e-01 9.727109745503e-01 9.695181488115e-01 9.669536611552e-01 9.646208854122e-01 9.622885756689e-01 9.599887724513e-01 9.580381920123e-01 9.569458474970e-01 9.572420700803e-01 9.592820957517e-01 9.631196890468e-01 9.684352703968e-01 9.746157868918e-01 9.809030126959e-01 9.865995160654e-01 9.912163818445e-01 9.945968154424e-01 9.968872096799e-01 9.984633512266e-01 9.997548170787e-01 1.001097785378e+00 1.002598785967e+00 1.004100884114e+00 1.005248407624e+00 1.005630536860e+00 1.004940131843e+00 1.003134361791e+00 1.000496892762e+00 9.976123768787e-01 9.952560975120e-01 9.941940096433e-01 9.949991930969e-01 9.979037007312e-01 1.002770407281e+00 1.009158279474e+00 1.016497107106e+00 1.024270440475e+00 1.032171458400e+00 1.040161941826e+00 1.048441118202e+00 1.057313587428e+00 1.067022176521e+00 1.077596455124e+00 1.088761403924e+00 1.099958520317e+00 1.110466175654e+00 1.119577829648e+00 1.126803719793e+00 1.132107767065e+00 1.135904302874e+00 1.131353191655e+00 1.088605292491e+00 1.024427304160e+00 9.658150580334e-01 9.410427607994e-01 9.631617798443e-01 1.020083240096e+00 1.084094053169e+00 1.128406813328e+00 1.136335036064e+00 1.103975030421e+00 1.040394035310e+00 9.665687789456e-01 9.109141219007e-01 8.971256362131e-01 9.281572059986e-01 9.838299729101e-01 1.035894475128e+00 1.062362459199e+00 1.053266655307e+00 1.011581681786e+00 9.522749967773e-01 8.989280505725e-01 8.747044995657e-01 8.882796203004e-01 9.268405759214e-01 9.652139511646e-01 9.798882227094e-01 9.570669598152e-01 8.955390272571e-01 8.080815516527e-01 7.224181457598e-01 6.766073315648e-01 6.965450182321e-01 7.698506099798e-01 8.583099843411e-01 9.264295499201e-01 9.520899409820e-01 9.267012018990e-01 8.544195570018e-01 7.526765052426e-01 6.537318075324e-01 6.009802722357e-01 6.222705708879e-01 6.990927130769e-01 7.878838159508e-01 8.538903145636e-01 8.788810189836e-01 8.591561894037e-01 8.040547740182e-01 7.353570915386e-01 6.844618037255e-01 6.795466381182e-01 7.242390733847e-01 7.948678862964e-01 8.610725527395e-01 9.011713295263e-01 9.058607698623e-01 8.779251203490e-01 8.311660586623e-01 7.877725304187e-01 7.706960633928e-01 7.906666759356e-01 8.387000433892e-01 8.938878973642e-01 9.365731292651e-01 9.557230655801e-01 9.508406721743e-01 9.310994046384e-01 9.120777056319e-01 9.090476086838e-01 9.284300537526e-01 9.636023596089e-01 9.991997042285e-01 1.019581540368e+00 1.015489018784e+00 9.875928880299e-01 9.475755645194e-01 9.161243258115e-01 9.148695622116e-01 9.529677532506e-01 1.019546401706e+00 1.090708119234e+00 1.141898512211e+00 1.155726647600e+00 1.125293195030e+00 1.055755376458e+00 9.656365717443e-01 8.865290603863e-01 8.547741659450e-01 8.885668869917e-01 9.710589428082e-01 1.065181786473e+00 1.136751203916e+00 1.163843030457e+00 1.137897660891e+00 1.063570648046e+00 9.591423939244e-01 8.568865017268e-01 7.976218989988e-01 8.082857176391e-01 8.766561647147e-01 9.629482459473e-01 1.029224871140e+00 1.051747531505e+00 1.021704057649e+00 9.442939319778e-01 8.389311332785e-01 7.398264881293e-01 6.895056226713e-01 7.114552715500e-01 7.848587367449e-01 8.659164763714e-01 9.186050072620e-01 9.230743522737e-01 8.748638064870e-01 7.846225551719e-01 6.803488586253e-01 6.095183001111e-01
 1.748564149298e+00 1.748209244076e+00 1.747906409483e+00 1.747750222404e+00 1.747782715276e+00 1.747959407449e+00 1.748159769734e+00 1.748251125623e+00 1.748173557253e+00 1.747953503614e+00 1.747664664397e+00 1.747405904213e+00 1.747273390328e+00 1.747316392557e+00 1.747488371368e+00 1.747671446551e+00 1.747766815918e+00 1.747722488202e+00 1.747539748339e+00 1.747260216569e+00 1.746971988589e+00 1.746799916040e+00 1.746825616890e+00 1.747018075418e+00 1.747246181184e+00 1.747356677760e+00 1.747247379330e+00 1.746910041208e+00 1.746444221794e+00 1.746021219020e+00 1.745805468177e+00 1.745847414752e+00 1.746048389482e+00 1.746206616849e+00 1.746125750564e+00 1.745716793035e+00 1.745063584575e+00 1.744399448818e+00 1.743968358627e+00 1.743868357081e+00 1.743978766564e+00 1.744066579021e+00 1.743946714193e+00 1.743575688406e+00 1.743046753108e+00 1.742511315211e+00 1.742097981180e+00 1.741867910180e+00 1.741806103343e+00 1.741847586946e+00 1.741905422512e+00 1.741878098897e+00 1.741669672003e+00 1.741250818607e+00 1.740714149003e+00 1.740228950628e+00 1.739943286574e+00 1.739890892192e+00 1.739967825891e+00 1.739994482307e+00 1.739796749197e+00 1.739307291597e+00 1.738619388671e+00 1.737930318279e+00 1.737418991429e+00 1.737159996166e+00 1.737102459812e+00 1.737101671159e+00 1.736980559098e+00 1.736632762371e+00 1.736084619625e+00 1.735469768884e+00 1.734940149205e+00 1.734598050497e+00 1.734459789561e+00 1.734450279068e+00 1.734434159648e+00 1.734282164400e+00 1.733940946049e+00 1.733435572466e+00 1.732849687886e+00 1.732294860563e+00 1.731875732369e+00 1.731636134358e+00 1.731522423136e+00 1.731416982166e+00 1.731196742787e+00 1.730775629034e+00 1.730147165300e+00 1.729416834342e+00 1.728757759069e+00 1.728322678632e+00 1.728149051921e+00 1.728130713745e+00 1.728074824431e+00 1.727780314491e+00 1.727173940079e+00 1.726366145586e+00 1.725590117346e+00 1.725047514709e+00 1.724791286072e+00 1.724708395279e+00 1.724594085450e+00 1.724274729404e+00 1.723714976214e+00 1.723013226320e+00 1.722322059016e+00 1.721741944586e+00 1.721296936056e+00 1.720952154910e+00 1.720660748328e+00 1.720368903566e+00 1.720031262901e+00 1.719603969066e+00 1.719047853397e+00 1.718361998258e+00 1.717623937609e+00 1.716966537935e+00 1.716505030904e+00 1.716257460371e+00 1.716116017272e+00 1.715893714227e+00 1.715412085160e+00 1.714621481295e+00 1.713661606061e+00 1.712774563333e+00 1.712176133735e+00 1.711916498625e+00 1.711857452833e+00 1.711730398864e+00 1.711290096869e+00 1.710470910470e+00 1.709427425124e+00 1.708427454760e+00 1.707708921732e+00 1.707356678712e+00 1.707243502360e+00 1.707103513175e+00 1.706693211482e+00 1.705929411154e+00 1.704913872093e+00 1.703878576492e+00 1.703058710887e+00 1.702559627920e+00 1.702297979038e+00 1.702061769497e+00 1.701647722174e+00 1.700955265789e+00 1.700036091676e+00 1.699060086391e+00 1.698206265815e+00 1.697577223953e+00 1.697134379926e+00 1.696758739964e+00 1.696303454513e+00 1.695675788949e+00 1.694880283405e+00 1.694010209276e+00 1.693179395287e+00 1.692458976227e+00 1.691855572728e+00 1.691321832225e+00 1.690777566826e+00 1.690162376965e+00 1.689463505690e+00 1.688699075141e+00 1.687902166715e+00 1.687116162565e+00 1.686370176846e+00 1.685670827414e+00 1.685000977136e+00 1.684335522425e+00 1.683642264646e+00 1.682891344894e+00 1.682084035057e+00 1.681243872241e+00 1.680406299375e+00 1.679596565192e+00 1.678832705212e+00 1.678094681410e+00 1.677347487168e+00 1.676562880267e+00 1.675740432056e+00 1.674894327524e+00 1.674054429191e+00 1.673240292489e+00 1.672448677802e+00 1.671656998054e+00 1.670850754613e+00 1.670030611450e+00 1.669203366042e+00 1.668380405968e+00 1.667563133149e+00 1.666741282881e+00 1.665899523449e+00 1.665038356614e+00 1.664168397446e+00 1.663298542919e+00 1.662435133883e+00 1.661573478331e+00 1.660700373203e+00 1.659804741399e+00 1.658889162989e+00 1.657969782767e+00 1.657053713304e+00 1.656142170888e+00 1.655229966893e+00 1.654305505109e+00 1.653365520817e+00 1.652418381983e+00 1.651477785806e+00 1.650544265423e+00 1.649612518495e+00 1.648673712026e+00 1.647720011855e+00 1.646753171759e+00 1.645786471021e+00 1.644827278661e+00 1.643868841341e+00 1.642899383524e+00 1.641913546567e+00 1.640910485457e+00 1.639900265379e+00 1.638891703036e+00 1.637884395079e+00 1.636869142735e+00 1.635841311550e+00 1.634801500735e+00 1.633760719098e+00 1.632720648104e+00 1.631683366002e+00 1.630638568073e+00 1.629581576951e+00 1.628521767250e+00 1.627458866228e+00 1.626394690664e+00 1.625326475380e+00 1.624247690621e+00 1.623151635559e+00 1.622050841331e+00 1.620948421027e+00 1.619844474523e+00 1.618734768974e+00 1.617615946162e+00 1.616486909943e+00 1.615351490983e+00 1.614218576866e+00 1.613083986525e+00 1.611942919423e+00 1.610792735775e+00 1.609636753324e+00 1.608475945023e+00 1.607311445495e+00 1.606140515140e+00 1.604960889316e+00 1.603773792756e+00 1.602584124085e+00 1.601388871156e+00 1.600187530256e+00 1.598981834410e+00 1.597768722505e+00 1.596547870012e+00 1.595324866790e+00 1.594097894908e+00 1.592865985100e+00 1.591623641265e+00 1.590377823372e+00 1.589124160089e+00 1.587865193068e+00 1.586604108174e+00 1.585333923809e+00 1.584054916697e+00 1.582770693950e+00 1.581479779384e+00 1.580184183389e+00 1.578884007220e+00 1.577580207488e+00 1.576268657202e+00 1.574950526420e+00 1.573625770000e+00 1.572294915272e+00 1.570957541174e+00 1.569617819875e+00 1.568270703486e+00 1.566919716621e+00 1.565562869705e+00 1.564199674524e+00 1.562829436218e+00 1.561453327721e+00 1.560071613155e+00 1.558682525573e+00 1.557287731615e+00 1.555888280452e+00 1.554483861797e+00 1.553074845607e+00 1.551658125829e+00 1.550234571308e+00 1.548802482917e+00 1.547364807494e+00 1.545921752918e+00 1.544474242639e+00 1.543023507766e+00 1.541566939335e+00 1.540104553002e+00 1.538633520804e+00 1.537156631658e+00 1.535671729358e+00 1.534183271339e+00 1.532689762709e+00 1.531190802154e+00 1.529687141632e+00 1.528177969473e+00 1.526661266269e+00 1.525137112222e+00 1.523607514203e+00 1.522071106436e+00 1.520531234166e+00 1.518988016771e+00 1.517439524387e+00 1.515884115639e+00 1.514321577735e+00 1.512750916217e+00 1.511175674016e+00 1.509598192839e+00 1.508015947466e+00 1.506426409398e+00 1.504832047418e+00 1.503231805868e+00 1.501623010049e+00 1.500009962906e+00 1.498390401338e+00 1.496765706554e+00 1.495137484012e+00 1.493503178526e+00 1.491860264780e+00 1.490212168937e+00 1.488557575043e+00 1.486896634204e+00 1.485232741685e+00 1.483562874907e+00 1.481886325900e+00 1.480203249239e+00 1.478515559642e+00 1.476818408671e+00 1.475117277709e+00 1.473413531962e+00 1.471702566186e+00 1.469987336397e+00 1.468264704104e+00 1.466534345228e+00 1.464801507144e+00 1.463062809627e+00 1.461318917873e+00 1.459570607912e+00 1.457817116769e+00 1.456056874846e+00 1.454291507164e+00 1.452521752372e+00 1.450742080556e+00 1.448961909048e+00 1.447176916050e+00 1.445385682544e+00 1.443588530650e+00 1.441785384361e+00 1.439976663663e+00 1.438166220113e+00 1.436347500583e+00 1.434524798859e+00 1.432697068261e+00 1.430864968742e+00 1.429025559459e+00 1.427182268657e+00 1.425332875464e+00 1.423480283195e+00 1.421621009496e+00 1.419758879950e+00 1.417889866087e+00 1.416016425633e+00 1.414138486920e+00 1.412254622449e+00 1.410366085733e+00 1.408471078607e+00 1.406574733536e+00 1.404673261058e+00 1.402765622902e+00 1.400852143926e+00 1.398934828467e+00 1.397012208973e+00 1.395086319364e+00 1.393155641621e+00 1.391220742393e+00 1.389280180623e+00 1.387335851132e+00 1.385386522012e+00 1.383434826283e+00 1.381478448921e+00 1.379519242135e+00 1.377554889025e+00 1.375584899398e+00 1.373610998261e+00 1.371634606013e+00 1.369655095365e+00 1.367671006136e+00 1.365682589035e+00 1.363689160666e+00 1.361690739457e+00 1.359687260030e+00 1.357682546138e+00 1.355674760981e+00 1.353661573011e+00 1.351644917724e+00 1.349624008893e+00 1.347599351141e+00 1.345571596417e+00 1.343541160660e+00 1.341507891161e+00 1.339471312152e+00 1.337429945479e+00 1.335385624674e+00 1.333339099156e+00 1.331288217259e+00 1.329238791413e+00 1.327183042951e+00 1.325125256279e+00 1.323064143167e+00 1.320999497058e+00 1.318934467051e+00 1.316864837367e+00 1.314794074298e+00 1.312719308369e+00 1.310640967882e+00 1.308561197899e+00 1.306479264624e+00 1.304395793456e+00 1.302309912874e+00 1.300222522989e+00 1.298130393847e+00 1.296039347948e+00 1.293945930417e+00 1.291850955668e+00 1.289753851717e+00 1.287656204998e+00 1.285555106032e+00 1.283454141555e+00 1.281350883605e+00 1.279247278770e+00 1.277142163604e+00 1.275035968533e+00 1.272927645615e+00 1.270819878597e+00 1.268709669755e+00 1.266601042338e+00 1.264490607541e+00 1.262379366392e+00 1.260268024597e+00 1.258155319641e+00 1.256042282281e+00 1.253931449966e+00 1.251819052961e+00 1.249705781465e+00 1.247594841252e+00 1.245482447898e+00 1.243370702333e+00 1.241259183738e+00 1.239149824729e+00 1.237040252004e+00 1.234931630736e+00 1.232824798962e+00 1.230717922550e+00 1.228613130855e+00 1.226508614547e+00 1.224406395571e+00 1.222304298917e+00 1.220205295832e+00 1.218108134006e+00 1.216012380921e+00 1.213918104604e+00 1.211828578639e+00 1.209738530202e+00 1.207652679570e+00 1.205568658787e+00 1.203487342805e+00 1.201410218748e+00 1.199334321695e+00 1.197262465523e+00 1.195192825186e+00 1.193127587976e+00 1.191066427286e+00 1.189009239704e+00 1.186954749844e+00 1.184904681752e+00 1.182858096459e+00 1.180817537182e+00 1.178781961327e+00 1.176749075543e+00 1.174721477422e+00 1.172699270642e+00 1.170682196162e+00 1.168671408596e+00 1.166665044264e+00 1.164664416409e+00 1.162670781663e+00 1.160681922924e+00 1.158698431048e+00 1.156724298661e+00 1.154754448187e+00 1.152791670838e+00 1.150836312906e+00 1.148888237987e+00 1.146947721856e+00 1.145012678195e+00 1.143087120982e+00 1.141169078257e+00 1.139261088095e+00 1.137359479442e+00 1.135465808659e+00 1.133582329879e+00 1.131706980796e+00 1.129840002472e+00 1.127983565716e+00 1.126136260463e+00 1.124299812949e+00 1.122471911501e+00 1.120654548481e+00 1.118846419086e+00 1.117050301692e+00 1.115263524433e+00 1.113488646413e+00 1.111725739529e+00 1.109973942456e+00 1.108234440255e+00 1.106505294828e+00 1.104789025873e+00 1.103086296787e+00 1.101394241411e+00 1.099716908390e+00 1.098052878264e+00 1.096401402754e+00 1.094763052547e+00 1.093138672862e+00 1.091529167989e+00 1.089934117800e+00 1.088353543915e+00 1.086787755264e+00 1.085236947860e+00 1.083700944396e+00 1.082180846812e+00 1.080676652482e+00 1.079189569663e+00 1.077717705064e+00 1.076261377566e+00 1.074824090534e+00 1.073402389198e+00 1.071998119724e+00 1.070612621290e+00 1.069244176428e+00 1.067893864792e+00 1.066562753483e+00 1.065249284829e+00 1.063954916063e+00 1.062680812923e+00 1.061427084897e+00 1.060191351179e+00 1.058976051376e+00 1.057781946067e+00 1.056607011875e+00 1.055453083972e+00 1.054322439100e+00 1.053209864562e+00 1.052121258727e+00 1.051054124000e+00 1.050009330922e+00 1.048986201121e+00 1.047986040658e+00 1.047009594036e+00 1.046055587262e+00 1.045126204627e+00 1.044219961968e+00 1.043338017154e+00 1.042480748126e+00 1.041647487564e+00 1.040838925982e+00 1.040055835386e+00 1.039299299262e+00 1.038567331933e+00 1.037862227366e+00 1.037182503637e+00 1.036529119206e+00 1.035903438212e+00 1.035304409973e+00 1.034731866658e+00 1.034187223611e+00 1.033670483661e+00 1.033182140205e+00 1.032722157698e+00 1.032288995680e+00 1.031887843624e+00 1.031512492285e+00 1.031168172641e+00 1.030853459010e+00 1.030567573604e+00 1.030313086071e+00 1.030086823903e+00 1.029891095086e+00 1.029727226304e+00 1.029593951486e+00 1.029493274556e+00 1.029420626394e+00 1.029382202148e+00 1.029373223899e+00 1.029397816056e+00 1.029454683780e+00 1.029543204335e+00 1.029664246911e+00 1.029818987596e+00 1.030006043332e+00 1.030226427362e+00 1.030480918349e+00 1.030766989086e+00 1.031088190622e+00 1.031442273342e+00 1.031830636539e+00 1.032253694549e+00 1.032710591889e+00 1.033202704546e+00 1.033726461063e+00 1.034288285854e+00 1.034884536007e+00 1.035515284727e+00 1.036181176872e+00 1.036880355681e+00 1.037617309219e+00 1.038390890431e+00 1.039198488177e+00 1.040041310674e+00 1.040920679450e+00 1.041835854324e+00 1.042786814227e+00 1.043773502082e+00 1.044798233933e+00 1.045857733637e+00 1.046953921268e+00 1.048086489351e+00 1.049255011351e+00 1.050460652242e+00 1.051701974300e+00 1.052982274628e+00 1.054296072998e+00 1.055647587120e+00 1.057036010589e+00 1.058461199829e+00 1.059923815878e+00 1.061421559721e+00 1.062956570132e+00 1.064529666218e+00 1.066137853080e+00 1.067782877569e+00 1.069463616653e+00 1.071183228778e+00 1.072938614365e+00 1.074730142312e+00 1.076558170152e+00 1.078422994107e+00 1.080323911815e+00 1.082259970087e+00 1.084234459517e+00 1.086244566605e+00 1.088292144981e+00 1.090372963851e+00 1.092491286678e+00 1.094644472798e+00 1.096834126279e+00 1.099059669850e+00 1.101320832889e+00 1.103616300145e+00 1.105948878686e+00 1.108315058884e+00 1.110717256632e+00 1.113155237725e+00 1.115625849979e+00 1.118131486768e+00 1.120672187731e+00 1.123247544986e+00 1.125856675599e+00 1.128499239168e+00 1.131176725299e+00 1.133887841249e+00 1.136630724724e+00 1.139409146841e+00 1.142217806263e+00 1.145062306042e+00 1.147938036454e+00 1.150847073893e+00 1.153787293878e+00 1.156759691754e+00 1.159765513325e+00 1.162801279522e+00 1.165870181070e+00 1.168968045571e+00 1.172099676285e+00 1.175259938015e+00 1.178449481440e+00 1.181672955206e+00 1.184921229161e+00 1.188203615136e+00 1.191515324970e+00 1.194853207272e+00 1.198222568643e+00 1.201619455049e+00 1.205044358404e+00 1.208498812680e+00 1.211978925020e+00 1.215490251131e+00 1.219023967456e+00 1.222588568930e+00 1.226177546580e+00 1.229794972115e+00 1.233436811092e+00 1.237104533065e+00 1.240799255476e+00 1.244516016070e+00 1.248260262005e+00 1.252028575221e+00 1.255818571651e+00 1.259636316307e+00 1.263473496328e+00 1.267338176682e+00 1.271223037328e+00 1.275129128027e+00 1.279061058480e+00 1.283011313835e+00 1.286985629590e+00 1.290980452002e+00 1.294996366915e+00 1.299031804951e+00 1.303085740611e+00 1.307163768271e+00 1.311257181643e+00 1.315370238846e+00 1.319502963862e+00 1.323653548640e+00 1.327823062881e+00 1.332006657358e+00 1.336210589688e+00 1.340430438712e+00 1.344666563183e+00 1.348918043952e+00 1.353185380973e+00 1.357469436762e+00 1.361764787529e+00 1.366078607231e+00 1.370404190762e+00 1.374742929671e+00 1.379096769004e+00 1.383461356664e+00 1.387839108059e+00 1.392226750233e+00 1.396629220047e+00 1.401040238350e+00 1.405462479394e+00 1.409896356171e+00 1.414338096433e+00 1.418790420708e+00 1.423250361238e+00 1.427720690564e+00 1.432197028281e+00 1.436682109091e+00 1.441175286029e+00 1.445672502282e+00 1.450179073880e+00 1.454689897873e+00 1.459206351149e+00 1.463727477650e+00 1.468251718417e+00 1.472781410909e+00 1.477313619162e+00 1.481850126640e+00 1.486387752274e+00 1.490928138458e+00 1.495470038724e+00 1.500012345826e+00 1.504558497403e+00 1.509100765827e+00 1.513645367613e+00 1.518187729081e+00 1.522728965372e+00 1.527268438717e+00 1.531804765223e+00 1.536341104270e+00 1.540870376652e+00 1.545396455413e+00 1.549919305001e+00 1.554436555531e+00 1.558948423461e+00 1.563453837326e+00 1.567954607779e+00 1.572444405458e+00 1.576930856499e+00 1.581407246949e+00 1.585874956629e+00 1.590334862890e+00 1.594782703233e+00 1.599221857010e+00 1.603650279870e+00 1.608065505479e+00 1.612469534847e+00 1.616860984878e+00 1.621241225285e+00 1.625603386041e+00 1.629954812910e+00 1.634289621977e+00 1.638608809012e+00 1.642912084318e+00 1.647198495698e+00 1.651468696432e+00 1.655719431522e+00 1.659953222110e+00 1.664167510317e+00 1.668361145673e+00 1.672535666993e+00 1.676688331627e+00 1.680820666901e+00 1.684929038656e+00 1.689016522596e+00 1.693078882138e+00 1.697116891933e+00 1.701130669099e+00 1.705119333562e+00 1.709081143106e+00 1.713015827240e+00 1.716924300980e+00 1.720803548592e+00 1.724653259413e+00 1.728476222779e+00 1.732266357708e+00 1.736027300498e+00 1.739756240546e+00 1.743453420564e+00 1.747116623608e+00 1.750747565629e+00 1.754344024353e+00 1.757904585932e+00 1.761429681294e+00 1.764918790427e+00 1.768370031187e+00 1.771782067007e+00 1.775156911184e+00 1.778492273190e+00 1.781787391817e+00 1.785043233437e+00 1.788254196119e+00 1.791424943944e+00 1.794550829032e+00 1.797635692869e+00 1.800675165727e+00 1.803668325983e+00 1.806616961976e+00 1.809514442288e+00 1.812368855303e+00 1.815171548173e+00 1.817925629493e+00 1.820630928798e+00 1.823283375214e+00 1.825884726574e+00 1.828432303670e+00 1.830930046015e+00 1.833370378984e+00 1.835756832656e+00 1.838086981671e+00 1.840360273634e+00 1.842577727463e+00 1.844733632695e+00 1.846835349507e+00 1.848872956582e+00 1.850853055470e+00 1.852767872984e+00 1.854622333458e+00 1.856413720621e+00 1.858138601606e+00 1.859802374413e+00 1.861394377858e+00 1.862925215635e+00 1.864384071209e+00 1.865777667099e+00 1.867100542823e+00 1.868352292567e+00 1.869535499452e+00 1.870642613866e+00 1.871682443145e+00 1.872643405862e+00 1.873533615348e+00 1.874346663974e+00 1.875083227542e+00 1.875744172527e+00 1.876322829947e+00 1.876827380848e+00 1.877245491942e+00 1.877590587801e+00 1.877847405723e+00 1.878027903318e+00 1.878121652446e+00 1.878128943135e+00 1.878057353176e+00 1.877891933918e+00 1.877647409992e+00 1.877308104383e+00 1.876887375074e+00 1.876371801444e+00 1.875768497878e+00 1.875073668600e+00 1.874283827103e+00 1.873407564194e+00 1.872429869003e+00 1.871365486009e+00 1.870196283316e+00 1.868937749028e+00 1.867579416470e+00 1.866123024406e+00 1.864571305821e+00 1.862913108636e+00 1.861164181729e+00 1.859302755855e+00 1.857349583725e+00 1.855286856212e+00 1.853124661427e+00 1.850856728127e+00 1.848481875366e+00 1.846005425340e+00 1.843415593027e+00 1.840726358699e+00 1.837920566805e+00 1.835012652033e+00 1.831991158661e+00 1.828861439678e+00 1.825620022217e+00 1.822264853976e+00 1.818801562248e+00 1.815221367874e+00 1.811531198019e+00 1.807721806226e+00 1.803802047826e+00 1.799765079612e+00 1.795611626528e+00 1.791344248545e+00 1.786956628297e+00 1.782453688687e+00 1.777830619252e+00 1.773089644950e+00 1.768230143107e+00 1.763249110508e+00 1.758150859848e+00 1.752928172821e+00 1.747590410235e+00 1.742127075531e+00 1.736544559904e+00 1.730839299168e+00 1.725012976172e+00 1.719067031730e+00 1.712992631981e+00 1.706804777938e+00 1.700485430651e+00 1.694050854459e+00 1.687490119313e+00 1.680806994162e+00 1.674002962136e+00 1.667070902533e+00 1.660025094354e+00 1.652847616045e+00 1.645556403900e+00 1.638137204098e+00 1.630601879156e+00 1.622941981565e+00 1.615159171678e+00 1.607263065557e+00 1.599238753554e+00 1.591105501488e+00 1.582842069645e+00 1.574471265748e+00 1.565976010443e+00 1.557367017529e+00 1.548644986360e+00 1.539800750412e+00 1.530852932213e+00 1.521781288034e+00 1.512609569129e+00 1.503317113467e+00 1.493922683540e+00 1.484418688474e+00 1.474805772905e+00 1.465096467436e+00 1.455270561745e+00 1.445358815127e+00 1.435334163034e+00 1.425221971829e+00 1.415008282051e+00 1.404702386619e+00 1.394310667093e+00 1.383818581929e+00 1.373255002874e+00 1.362589920498e+00 1.351860261917e+00 1.341041291719e+00 1.330151838190e+00 1.319190421962e+00 1.308153427622e+00 1.297062303532e+00 1.285893802874e+00 1.274683439482e+00 1.263402754742e+00 1.252082474211e+00 1.240712686647e+00 1.229298608079e+00 1.217853758867e+00 1.206365379813e+00 1.194863654781e+00 1.183324356011e+00 1.171782145010e+00 1.160216923477e+00 1.148653916885e+00 1.137089080316e+00 1.125527554319e+00 1.113987240289e+00 1.102454649385e+00 1.090965779354e+00 1.079495525845e+00 1.068080874422e+00 1.056707818886e+00 1.045396263402e+00 1.034155774548e+00 1.022982166916e+00 1.011904260143e+00 1.000907299202e+00 9.900307687511e-01 9.792548634223e-01 9.686097399907e-01 9.580979699076e-01 9.477282899778e-01 9.375225822744e-01 9.274750311987e-01 9.176195436003e-01 9.079423187759e-01 8.984795338632e-01 8.892258755658e-01 8.802018046418e-01 8.714207382103e-01 8.628879511171e-01 8.546291835350e-01 8.466389248203e-01 8.389493489011e-01 8.315554134920e-01 8.244817720766e-01 8.177353622266e-01 8.113245819712e-01 8.052728700329e-01 7.995748964295e-01 7.942567353362e-01 7.893134176261e-01 7.847678275596e-01 7.806187780378e-01 7.768774936496e-01 7.735546452848e-01 7.706447598658e-01 7.681682908300e-01 7.661126118053e-01 7.644953715587e-01 7.633061128887e-01 7.625528100230e-01 7.622332503713e-01 7.623411621219e-01 7.628820857002e-01 7.638382326505e-01 7.652224209193e-01 7.670090712184e-01 7.692058914685e-01 7.717971764749e-01 7.747719493681e-01 7.781278073213e-01 7.818396096771e-01 7.859144466669e-01 7.903203960124e-01 7.950608978744e-01 8.001107896121e-01 8.054600953680e-01 8.110996361052e-01 8.170026821140e-01 8.231685485124e-01 8.295650077062e-01 8.361986143462e-01 8.430345148604e-01 8.500691618209e-01 8.572832983845e-01 8.646586969325e-01 8.721912069889e-01 8.798492100652e-01 8.876394684477e-01 8.955255281567e-01 9.035119937591e-01 9.115734836225e-01 9.196982920551e-01 9.278806142374e-01 9.360931246161e-01 9.443428145373e-01 9.525959899647e-01 9.608601624409e-01 9.691082808565e-01 9.773377604278e-01 9.855391688559e-01 9.936906231482e-01 1.001799338492e+00 1.009834460483e+00 1.017808688303e+00 1.025693393781e+00 1.033492618681e+00 1.041192970695e+00 1.048782458043e+00 1.056266174921e+00 1.063616228644e+00 1.070849716254e+00 1.077936618844e+00 1.084887545014e+00 1.091687744645e+00 1.098331220012e+00 1.104820208578e+00 1.111133794926e+00 1.117290592356e+00 1.123261085241e+00 1.129060144114e+00 1.134672394683e+00 1.140098702500e+00 1.145337062569e+00 1.150377777048e+00 1.155230947347e+00 1.159877528853e+00 1.164332076527e+00 1.168578698854e+00 1.172624431778e+00 1.176467181269e+00 1.180100729642e+00 1.183534030283e+00 1.186754781671e+00 1.189777102550e+00 1.192585104925e+00 1.195193706441e+00 1.197595932032e+00 1.199794160579e+00 1.201795315095e+00 1.203590768215e+00 1.205195606838e+00 1.206598196845e+00 1.207813690717e+00 1.208836954887e+00 1.209671459692e+00 1.210328731333e+00 1.210799196475e+00 1.211099997069e+00 1.211225184121e+00 1.211185634646e+00 1.210981783276e+00 1.210619948917e+00 1.210107979300e+00 1.209441674173e+00 1.208640136666e+00 1.207696411556e+00 1.206622784701e+00 1.205423917804e+00 1.204101595898e+00 1.202668380577e+00 1.201122743374e+00 1.199475820108e+00 1.197730246910e+00 1.195892925359e+00 1.193969345794e+00 1.191963608899e+00 1.189884150294e+00 1.187732487163e+00 1.185517101086e+00 1.183240589330e+00 1.180907606271e+00 1.178525118119e+00 1.176092487274e+00 1.173619624440e+00 1.171105284509e+00 1.168555389390e+00 1.165971589383e+00 1.163358655393e+00 1.160715401561e+00 1.158047184755e+00 1.155355625204e+00 1.152637438123e+00 1.149902730659e+00 1.147140597303e+00 1.144363322371e+00 1.141564141138e+00 1.138745077472e+00 1.135907827452e+00 1.133048479795e+00 1.130175835858e+00 1.127275327265e+00 1.124363171382e+00 1.121424098201e+00 1.118469142472e+00 1.115497231938e+00 1.112501131154e+00 1.109495129578e+00 1.106463774236e+00 1.103426848283e+00 1.100369927771e+00 1.097305913054e+00 1.094235688860e+00 1.091159041910e+00 1.088090633461e+00 1.085020567542e+00 1.081972496099e+00 1.078936397412e+00 1.075929496458e+00 1.072958238966e+00 1.070027009779e+00 1.067156015283e+00 1.064337656108e+00 1.061603436870e+00 1.058945714065e+00 1.056385911441e+00 1.053932448644e+00 1.051595289534e+00 1.049391116271e+00 1.047321962012e+00 1.045409718636e+00 1.043652811972e+00 1.042070630382e+00 1.040665272103e+00 1.039445894367e+00 1.038422948842e+00 1.037591983901e+00 1.036967325991e+00 1.036538219194e+00 1.036316846160e+00 1.036289214313e+00 1.036455744969e+00 1.036811680432e+00 1.037341251571e+00 1.038042509047e+00 1.038889981441e+00 1.039878480973e+00 1.040983062211e+00 1.042187310481e+00 1.043471951059e+00 1.044806185446e+00 1.046177340316e+00 1.047547219581e+00 1.048901366651e+00 1.050205332364e+00 1.051435040603e+00 1.052563512163e+00 1.053562099655e+00 1.054410793130e+00 1.055077015235e+00 1.055546691573e+00 1.055790861466e+00 1.055793616991e+00 1.055538779337e+00 1.055009572547e+00 1.054200619261e+00 1.053097784719e+00 1.051704325116e+00 1.050015161719e+00 1.048035481919e+00 1.045774931541e+00 1.043244763673e+00 1.040459890157e+00 1.037441902189e+00 1.034215710208e+00 1.030802825625e+00 1.027242254076e+00 1.023559254635e+00 1.019794369356e+00 1.015983118494e+00 1.012159594806e+00 1.008369735295e+00 1.004647766958e+00 1.001031136974e+00 9.975552568443e-01 9.942573804834e-01 9.911621388968e-01 9.883042527432e-01 9.857032313529e-01 9.833805457188e-01 9.813527828518e-01 9.796292842586e-01 9.782226040381e-01 9.771350730877e-01 9.763738995767e-01 9.759311552675e-01 9.758140677317e-01 9.760167311400e-01 9.765338618085e-01 9.773698534131e-01 9.785132170231e-01 9.799725892402e-01 9.817350447414e-01 9.838052292281e-01 9.861758751273e-01 9.888383842712e-01 9.917856770175e-01 9.949942397584e-01 9.984478090406e-01 1.002102895602e+00 1.004643791873e+00 1.006477988616e+00 1.007990772672e+00 1.009682055544e+00 1.011993607370e+00 1.015136297343e+00 1.019031325095e+00 1.023304601058e+00 1.027393846290e+00 1.030727145506e+00 1.032878541379e+00 1.033687741413e+00 1.033297645073e+00 1.032090071552e+00 1.030554437543e+00 1.029119231609e+00 1.028010963732e+00 1.027168258123e+00 1.026270119702e+00 1.024841556830e+00 1.022419394287e+00 1.018711274718e+00 1.013719113880e+00 1.007755983660e+00 1.001384140377e+00 9.952698536877e-01 9.900113534294e-01 9.859615912706e-01 9.831743972747e-01 9.814017594069e-01 9.802219310813e-01 9.792154457942e-01 9.781252009925e-01 9.769604582747e-01 9.760051434285e-01 9.757328383137e-01 9.766307357109e-01 9.790210333066e-01 9.829313093717e-01 9.880320331534e-01 9.937108730053e-01 9.992332448123e-01 1.003927215345e+00 1.007340647329e+00 1.009346577228e+00 1.010136665727e+00 1.010123679503e+00 1.009782104972e+00 1.009493788219e+00 1.009407285226e+00 1.009405090420e+00 1.009160670707e+00 1.008280936811e+00 1.006467821482e+00 1.003677631426e+00 1.000182825294e+00 9.965591304530e-01 9.935623600698e-01 9.919397694220e-01 9.922389992153e-01 9.946658921527e-01 9.990535448054e-01 1.004928147481e+00 1.011700165708e+00 1.018832902621e+00 1.026009091781e+00 1.033195924335e+00 1.040610059190e+00 1.048582174042e+00 1.057400264609e+00 1.067147992915e+00 1.077614553957e+00 1.088316377734e+00 1.098611984945e+00 1.107880386770e+00 1.115704218419e+00 1.122021021566e+00 1.126875893174e+00 1.132502931294e+00 1.102699205482e+00 1.045749339155e+00 9.848490897441e-01 9.480888477611e-01 9.539206204867e-01 9.981234446340e-01 1.057279830032e+00 1.104279753645e+00 1.119835810969e+00 1.096821572552e+00 1.041071199547e+00 9.707687533192e-01 9.129816891708e-01 8.931902152970e-01 9.190345744765e-01 9.741035193061e-01 1.030518634477e+00 1.064287709429e+00 1.062505779551e+00 1.024930069484e+00 9.635937123276e-01 9.006453700055e-01 8.615634068539e-01 8.616417430685e-01 8.944469881819e-01 9.364934969103e-01 9.622114987737e-01 9.544589460927e-01 9.084220554817e-01 8.329641825494e-01 7.513518076947e-01 6.982176410686e-01 7.027272342888e-01 7.625096966075e-01 8.454781348411e-01 9.158995856387e-01 9.490918275373e-01 9.336395466574e-01 8.709469499229e-01 7.756289472142e-01 6.769402798942e-01 6.166090594508e-01 6.269174650827e-01 6.974929542083e-01 7.871191193596e-01 8.588380469132e-01 8.915514322401e-01 8.789698255793e-01 8.281158694757e-01 7.588211783358e-01 7.017836426472e-01 6.877969090470e-01 7.259370040756e-01 7.954488793071e-01 8.646662967743e-01 9.090273227306e-01 9.164446481600e-01 8.875034024638e-01 8.349030069265e-01 7.818821855040e-01 7.557026487414e-01 7.728521045258e-01 8.264724888615e-01 8.928680546854e-01 9.477816593486e-01 9.758700210836e-01 9.731448540575e-01 9.465902420686e-01 9.121507873726e-01 8.895430226495e-01 8.929520279444e-01 9.222424246322e-01 9.633635920763e-01 9.975628983544e-01 1.010607580896e+00 9.978414851424e-01 9.658783951647e-01 9.316879412990e-01 9.171257601905e-01 9.373895481523e-01 9.899617819054e-01 1.055707343128e+00 1.110099778943e+00 1.133167550824e+00 1.114497853091e+00 1.055442900260e+00 9.706636524303e-01 8.886284601926e-01 8.460203731544e-01 8.675074195483e-01 9.439042690982e-01 1.040285255961e+00 1.120409233600e+00 1.159188814859e+00 1.144832326026e+00 1.078781726424e+00 9.760871539990e-01 8.663549925289e-01 7.911348841460e-01 7.854291175506e-01 8.468142471902e-01 9.372130436853e-01 1.015012772678e+00 1.052394714630e+00 1.037100781500e+00 9.711844967786e-01 8.707643147775e-01 7.666669806580e-01 7.007897502808e-01 7.043965406639e-01 7.675396651868e-01 8.490723510642e-01 9.100842997766e-01 9.273700644484e-01 8.936804012466e-01 8.170345747585e-01 7.219592213404e-01 6.505389798261e-01
 1.719739810983e+00 1.719333993087e+00 1.718978365888e+00 1.718766900028e+00 1.718740461006e+00 1.718855124363e+00 1.718992762890e+00 1.719024391897e+00 1.718892357911e+00 1.718620402705e+00 1.718278585697e+00 1.717963448653e+00 1.717771817769e+00 1.717751907913e+00 1.717861371668e+00 1.717982490958e+00 1.718017022627e+00 1.717913407001e+00 1.717672771346e+00 1.717334134994e+00 1.716986269167e+00 1.716750955515e+00 1.716712312820e+00 1.716838986656e+00 1.717000146779e+00 1.717045001215e+00 1.716872752006e+00 1.716474022914e+00 1.715947287262e+00 1.715464822929e+00 1.715185960960e+00 1.715161993851e+00 1.715293918851e+00 1.715383017323e+00 1.715236127723e+00 1.714765904456e+00 1.714055954835e+00 1.713335324587e+00 1.712847310867e+00 1.712684094597e+00 1.712728138390e+00 1.712749469829e+00 1.712565355010e+00 1.712136481692e+00 1.711554279532e+00 1.710965336190e+00 1.710496328374e+00 1.710204906904e+00 1.710080204092e+00 1.710055980324e+00 1.710049128022e+00 1.709959220515e+00 1.709690281876e+00 1.709212151503e+00 1.708614149809e+00 1.708065401689e+00 1.707713670500e+00 1.707592000927e+00 1.707599376966e+00 1.707557981445e+00 1.707293436323e+00 1.706741994389e+00 1.705991668406e+00 1.705238365715e+00 1.704661894165e+00 1.704337288452e+00 1.704213444636e+00 1.704145669447e+00 1.703957045598e+00 1.703544043896e+00 1.702933100334e+00 1.702257628561e+00 1.701669030518e+00 1.701266912277e+00 1.701061457377e+00 1.700982443417e+00 1.700893274174e+00 1.700673317961e+00 1.700268115666e+00 1.699701487014e+00 1.699053656807e+00 1.698432157526e+00 1.697944550431e+00 1.697631969642e+00 1.697448602572e+00 1.697275932528e+00 1.696987852825e+00 1.696499638339e+00 1.695805341736e+00 1.695009528474e+00 1.694285804464e+00 1.693786392066e+00 1.693544911586e+00 1.693456316351e+00 1.693325744466e+00 1.692960165802e+00 1.692287257640e+00 1.691416010214e+00 1.690578158925e+00 1.689971232405e+00 1.689644996120e+00 1.689487210569e+00 1.689297151360e+00 1.688907068124e+00 1.688281601962e+00 1.687518510037e+00 1.686762386805e+00 1.686115175815e+00 1.685596015606e+00 1.685179271619e+00 1.684814780122e+00 1.684453660618e+00 1.684049969598e+00 1.683553291245e+00 1.682926910745e+00 1.682169533431e+00 1.681361041331e+00 1.680633656280e+00 1.680104941087e+00 1.679787749866e+00 1.679573775147e+00 1.679274784473e+00 1.678718592068e+00 1.677857343855e+00 1.676831307178e+00 1.675880396885e+00 1.675213393897e+00 1.674880594053e+00 1.674745395939e+00 1.674538542925e+00 1.674021254288e+00 1.673134475008e+00 1.672026415027e+00 1.670963636434e+00 1.670178718688e+00 1.669750094104e+00 1.669555837292e+00 1.669336587324e+00 1.668851836771e+00 1.668018344633e+00 1.666937117038e+00 1.665837364551e+00 1.664948313353e+00 1.664374289466e+00 1.664033354314e+00 1.663717798087e+00 1.663227861570e+00 1.662466074597e+00 1.661479543641e+00 1.660434227811e+00 1.659511981257e+00 1.658807271545e+00 1.658286770550e+00 1.657832470594e+00 1.657300757081e+00 1.656599403221e+00 1.655733209569e+00 1.654794020521e+00 1.653891823979e+00 1.653095931535e+00 1.652417877898e+00 1.651807535020e+00 1.651187266232e+00 1.650496276864e+00 1.649723426016e+00 1.648884683715e+00 1.648016316554e+00 1.647155136417e+00 1.646333824511e+00 1.645559150498e+00 1.644812062697e+00 1.644071667322e+00 1.643302068093e+00 1.642476517727e+00 1.641594132021e+00 1.640679631729e+00 1.639765639974e+00 1.638880558414e+00 1.638039352978e+00 1.637225409950e+00 1.636402554812e+00 1.635542522897e+00 1.634643416766e+00 1.633721899429e+00 1.632806321231e+00 1.631915840354e+00 1.631047694478e+00 1.630180040813e+00 1.629297416460e+00 1.628400465218e+00 1.627497338435e+00 1.626597952249e+00 1.625704077355e+00 1.624805791705e+00 1.623888609194e+00 1.622950309603e+00 1.622002734448e+00 1.621056657119e+00 1.620115875547e+00 1.619176056592e+00 1.618226017033e+00 1.617254075943e+00 1.616262880257e+00 1.615264871900e+00 1.614270822140e+00 1.613282715563e+00 1.612291769675e+00 1.611291004300e+00 1.610272606713e+00 1.609249186700e+00 1.608230029871e+00 1.607218833143e+00 1.606210616259e+00 1.605194255682e+00 1.604162462268e+00 1.603118355022e+00 1.602073921957e+00 1.601035725158e+00 1.599999196442e+00 1.598951877022e+00 1.597888204067e+00 1.596805665587e+00 1.595717912685e+00 1.594630505534e+00 1.593545385568e+00 1.592452249468e+00 1.591345244132e+00 1.590227746685e+00 1.589107767752e+00 1.587989861083e+00 1.586872867732e+00 1.585749650144e+00 1.584616453339e+00 1.583476139392e+00 1.582335107889e+00 1.581193119192e+00 1.580046255328e+00 1.578887930932e+00 1.577713776618e+00 1.576533929425e+00 1.575353136455e+00 1.574170313629e+00 1.572982782320e+00 1.571784631804e+00 1.570578062818e+00 1.569365258166e+00 1.568153364292e+00 1.566941004736e+00 1.565719332016e+00 1.564491225128e+00 1.563256393051e+00 1.562016892002e+00 1.560772056292e+00 1.559524252185e+00 1.558266502418e+00 1.557000348946e+00 1.555730884310e+00 1.554457824475e+00 1.553177961134e+00 1.551891783782e+00 1.550600149350e+00 1.549301261032e+00 1.547999301599e+00 1.546693913554e+00 1.545383676169e+00 1.544064037257e+00 1.542737426926e+00 1.541407714324e+00 1.540070630924e+00 1.538729789884e+00 1.537381034300e+00 1.536024693740e+00 1.534660911603e+00 1.533292265142e+00 1.531918004015e+00 1.530539813290e+00 1.529157643172e+00 1.527768365293e+00 1.526373213078e+00 1.524969754114e+00 1.523560078813e+00 1.522146310624e+00 1.520728400220e+00 1.519304048629e+00 1.517874197222e+00 1.516439627682e+00 1.514999454442e+00 1.513551641538e+00 1.512097811533e+00 1.510640447740e+00 1.509172240273e+00 1.507700300389e+00 1.506223125421e+00 1.504741458422e+00 1.503255182432e+00 1.501763255079e+00 1.500262068328e+00 1.498754028766e+00 1.497240270579e+00 1.495719333950e+00 1.494195555882e+00 1.492668086352e+00 1.491134566308e+00 1.489595193126e+00 1.488049365549e+00 1.486495755171e+00 1.484935662744e+00 1.483371253560e+00 1.481802000570e+00 1.480227282336e+00 1.478648685192e+00 1.477063730603e+00 1.475471117883e+00 1.473872281673e+00 1.472267414838e+00 1.470656755957e+00 1.469042113940e+00 1.467425998059e+00 1.465802097307e+00 1.464172347150e+00 1.462536438038e+00 1.460892909664e+00 1.459243215616e+00 1.457591686647e+00 1.455935726330e+00 1.454274447100e+00 1.452607999090e+00 1.450933657522e+00 1.449251414853e+00 1.447564457565e+00 1.445873472253e+00 1.444177570230e+00 1.442478749889e+00 1.440772953428e+00 1.439057548731e+00 1.437336782896e+00 1.435611754417e+00 1.433881705945e+00 1.432146371833e+00 1.430405330122e+00 1.428659063252e+00 1.426905216644e+00 1.425147028201e+00 1.423382560948e+00 1.421611014914e+00 1.419838312447e+00 1.418059257648e+00 1.416274617363e+00 1.414484027892e+00 1.412686567379e+00 1.410884762296e+00 1.409079495564e+00 1.407267461205e+00 1.405452282667e+00 1.403632082028e+00 1.401805032088e+00 1.399973465625e+00 1.398136400340e+00 1.396293707934e+00 1.394449491920e+00 1.392598800187e+00 1.390742201450e+00 1.388881758743e+00 1.387015149542e+00 1.385143736682e+00 1.383268226069e+00 1.381386992108e+00 1.379501398293e+00 1.377612969614e+00 1.375717929784e+00 1.373819025040e+00 1.371914411111e+00 1.370004095099e+00 1.368090170327e+00 1.366171885643e+00 1.364249765234e+00 1.362322913692e+00 1.360390917592e+00 1.358453704089e+00 1.356512944559e+00 1.354566213628e+00 1.352616753072e+00 1.350663550704e+00 1.348704591038e+00 1.346740761606e+00 1.344773072148e+00 1.342801387693e+00 1.340825243321e+00 1.338844121801e+00 1.336862640820e+00 1.334874903142e+00 1.332882251808e+00 1.330886756370e+00 1.328885454662e+00 1.326883661272e+00 1.324877877604e+00 1.322869625047e+00 1.320856048333e+00 1.318838396517e+00 1.316816012075e+00 1.314791767362e+00 1.312765697582e+00 1.310734767724e+00 1.308702716263e+00 1.306663528427e+00 1.304619773981e+00 1.302574908862e+00 1.300528309731e+00 1.298477933208e+00 1.296422486303e+00 1.294365387229e+00 1.292304906182e+00 1.290239567339e+00 1.288174127770e+00 1.286105415297e+00 1.284034712721e+00 1.281962392770e+00 1.279885876791e+00 1.277805848539e+00 1.275725864129e+00 1.273643059924e+00 1.271558508293e+00 1.269471302888e+00 1.267380912068e+00 1.265289584699e+00 1.263195541735e+00 1.261101435354e+00 1.259005132868e+00 1.256905822716e+00 1.254804753680e+00 1.252701490277e+00 1.250598312853e+00 1.248492128535e+00 1.246386826685e+00 1.244278304711e+00 1.242170468627e+00 1.240059964272e+00 1.237949365165e+00 1.235838580235e+00 1.233726316752e+00 1.231613779233e+00 1.229499705099e+00 1.227385979568e+00 1.225271437321e+00 1.223157766191e+00 1.221042578413e+00 1.218927869528e+00 1.216813152664e+00 1.214697913328e+00 1.212583906972e+00 1.210469045843e+00 1.208356440742e+00 1.206241692751e+00 1.204129152067e+00 1.202017433849e+00 1.199905763051e+00 1.197795319781e+00 1.195686904726e+00 1.193579181746e+00 1.191471579053e+00 1.189367506587e+00 1.187263951928e+00 1.185162749567e+00 1.183062945097e+00 1.180963927095e+00 1.178869025790e+00 1.176775065264e+00 1.174683604520e+00 1.172594140508e+00 1.170509243046e+00 1.168424500648e+00 1.166344339354e+00 1.164267009202e+00 1.162193109835e+00 1.160122306360e+00 1.158053015955e+00 1.155990105802e+00 1.153930847886e+00 1.151873457806e+00 1.149822857157e+00 1.147774340727e+00 1.145730314864e+00 1.143692721031e+00 1.141656547487e+00 1.139627759642e+00 1.137604011812e+00 1.135584867860e+00 1.133569974511e+00 1.131560966898e+00 1.129558382506e+00 1.127561284009e+00 1.125571228976e+00 1.123585756546e+00 1.121608225119e+00 1.119636088053e+00 1.117671261732e+00 1.115713971706e+00 1.113764546428e+00 1.111819845076e+00 1.109882865351e+00 1.107954438403e+00 1.106034059589e+00 1.104122399189e+00 1.102216763718e+00 1.100321208086e+00 1.098433638407e+00 1.096556241922e+00 1.094686078419e+00 1.092825786027e+00 1.090976892150e+00 1.089135313288e+00 1.087305719395e+00 1.085483539365e+00 1.083673608143e+00 1.081873713261e+00 1.080085313157e+00 1.078308250096e+00 1.076541282196e+00 1.074786811958e+00 1.073043156205e+00 1.071310869212e+00 1.069591250504e+00 1.067884077295e+00 1.066190135918e+00 1.064507740273e+00 1.062839212168e+00 1.061182484906e+00 1.059540999189e+00 1.057912648882e+00 1.056297212381e+00 1.054697754772e+00 1.053112519485e+00 1.051541396608e+00 1.049986388879e+00 1.048445380942e+00 1.046921628273e+00 1.045413514718e+00 1.043919585440e+00 1.042444001924e+00 1.040983718940e+00 1.039540503953e+00 1.038114806958e+00 1.036705310289e+00 1.035314508807e+00 1.033941091767e+00 1.032585167112e+00 1.031248416833e+00 1.029929859357e+00 1.028631074092e+00 1.027350378874e+00 1.026090208601e+00 1.024848881592e+00 1.023627853192e+00 1.022426723918e+00 1.021247690663e+00 1.020086754213e+00 1.018948619792e+00 1.017831112521e+00 1.016735595683e+00 1.015661637320e+00 1.014610129821e+00 1.013582716297e+00 1.012575510658e+00 1.011591210790e+00 1.010631196590e+00 1.009694984469e+00 1.008783297519e+00 1.007894165118e+00 1.007028996185e+00 1.006188973575e+00 1.005373703734e+00 1.004584486627e+00 1.003818680101e+00 1.003080149662e+00 1.002367411167e+00 1.001678990641e+00 1.001018737186e+00 1.000384519885e+00 9.997776344217e-01 9.991985950872e-01 9.986468645968e-01 9.981220629217e-01 9.976259718285e-01 9.971578103467e-01 9.967175828525e-01 9.963068655519e-01 9.959244799205e-01 9.955717609090e-01 9.952478561934e-01 9.949543840542e-01 9.946900060309e-01 9.944563103264e-01 9.942530526633e-01 9.940797010591e-01 9.939379530579e-01 9.938266755839e-01 9.937476625856e-01 9.936987260871e-01 9.936821983615e-01 9.936984310077e-01 9.937454423262e-01 9.938259094270e-01 9.939382172266e-01 9.940826440772e-01 9.942610606149e-01 9.944712589743e-01 9.947158627156e-01 9.949931056438e-01 9.953047180071e-01 9.956490961977e-01 9.960290485188e-01 9.964414586329e-01 9.968882275120e-01 9.973692160580e-01 9.978860453992e-01 9.984372454986e-01 9.990215596990e-01 9.996420201632e-01 1.000298148642e+00 1.000989371886e+00 1.001714008152e+00 1.002477275103e+00 1.003274433965e+00 1.004106117165e+00 1.004975172549e+00 1.005880143316e+00 1.006820679165e+00 1.007795241877e+00 1.008808608214e+00 1.009857186879e+00 1.010942119722e+00 1.012062672801e+00 1.013220991117e+00 1.014413562830e+00 1.015643898830e+00 1.016910400314e+00 1.018214457422e+00 1.019553045327e+00 1.020930657700e+00 1.022343488910e+00 1.023792093082e+00 1.025278343753e+00 1.026800605975e+00 1.028360320780e+00 1.029956169142e+00 1.031587174469e+00 1.033256739206e+00 1.034962346398e+00 1.036704096872e+00 1.038482543596e+00 1.040296460143e+00 1.042148131365e+00 1.044034571084e+00 1.045958576746e+00 1.047918331115e+00 1.049914744318e+00 1.051945403808e+00 1.054013931625e+00 1.056117249271e+00 1.058257553495e+00 1.060431090023e+00 1.062642586316e+00 1.064888382528e+00 1.067170478134e+00 1.069486308154e+00 1.071837591102e+00 1.074223715080e+00 1.076645018741e+00 1.079100359989e+00 1.081591063284e+00 1.084116605514e+00 1.086675374475e+00 1.089269455361e+00 1.091895968197e+00 1.094557213210e+00 1.097251847973e+00 1.099978871967e+00 1.102739914344e+00 1.105535288370e+00 1.108362369520e+00 1.111221651486e+00 1.114114530594e+00 1.117040541795e+00 1.119996807113e+00 1.122983350144e+00 1.126004298938e+00 1.129056439649e+00 1.132138003500e+00 1.135253503398e+00 1.138397188929e+00 1.141572267746e+00 1.144776426527e+00 1.148012724844e+00 1.151278454482e+00 1.154571497557e+00 1.157897113105e+00 1.161249018037e+00 1.164631428553e+00 1.168042208447e+00 1.171479839905e+00 1.174946222231e+00 1.178439259473e+00 1.181963468264e+00 1.185510828838e+00 1.189087170884e+00 1.192688771918e+00 1.196316024229e+00 1.199971884517e+00 1.203651382830e+00 1.207357504741e+00 1.211087808283e+00 1.214843152826e+00 1.218624720258e+00 1.222427059047e+00 1.226256330946e+00 1.230108297616e+00 1.233984361555e+00 1.237882119104e+00 1.241802511622e+00 1.245746097944e+00 1.249709779424e+00 1.253697587835e+00 1.257705789911e+00 1.261733151546e+00 1.265783365258e+00 1.269851450312e+00 1.273943145583e+00 1.278051996934e+00 1.282180905765e+00 1.286329966980e+00 1.290493630435e+00 1.294679026148e+00 1.298880271009e+00 1.303100871685e+00 1.307338271670e+00 1.311591098626e+00 1.315862435801e+00 1.320147431063e+00 1.324449781165e+00 1.328765730805e+00 1.333098142755e+00 1.337444506082e+00 1.341804592366e+00 1.346180270972e+00 1.350567358098e+00 1.354968258894e+00 1.359380078676e+00 1.363806368049e+00 1.368245298516e+00 1.372692862333e+00 1.377153602825e+00 1.381623828515e+00 1.386105637282e+00 1.390596018060e+00 1.395094797208e+00 1.399604423074e+00 1.404122162454e+00 1.408647637272e+00 1.413181897537e+00 1.417720460226e+00 1.422270168424e+00 1.426822989243e+00 1.431383967669e+00 1.435950129879e+00 1.440520669845e+00 1.445097685224e+00 1.449676632807e+00 1.454262127943e+00 1.458848814452e+00 1.463440520094e+00 1.468032699115e+00 1.472628390210e+00 1.477225402928e+00 1.481822242862e+00 1.486422812505e+00 1.491020674070e+00 1.495619371104e+00 1.500216619956e+00 1.504813521104e+00 1.509409205381e+00 1.514001353926e+00 1.518593262477e+00 1.523178971106e+00 1.527764424614e+00 1.532344802144e+00 1.536920274207e+00 1.541491426927e+00 1.546055754062e+00 1.550616162464e+00 1.555166179806e+00 1.559711949251e+00 1.564251050426e+00 1.568779320519e+00 1.573301728443e+00 1.577812275449e+00 1.582316211391e+00 1.586806797734e+00 1.591288211308e+00 1.595759490112e+00 1.600216960463e+00 1.604665265348e+00 1.609097757710e+00 1.613518645043e+00 1.617924790217e+00 1.622317255409e+00 1.626693984167e+00 1.631054965643e+00 1.635400841088e+00 1.639728227259e+00 1.644039525022e+00 1.648332548567e+00 1.652606760092e+00 1.656863500665e+00 1.661098442391e+00 1.665314337398e+00 1.669508170178e+00 1.673682802560e+00 1.677833703589e+00 1.681962620921e+00 1.686069659897e+00 1.690152010766e+00 1.694209320405e+00 1.698240727197e+00 1.702248405363e+00 1.706227810000e+00 1.710181469572e+00 1.714106365497e+00 1.718003575566e+00 1.721871465478e+00 1.725708789367e+00 1.729519718310e+00 1.733295870610e+00 1.737041479916e+00 1.740756557593e+00 1.744436294341e+00 1.748084938666e+00 1.751698043967e+00 1.755276722337e+00 1.758820140309e+00 1.762325993276e+00 1.765794706638e+00 1.769225505709e+00 1.772619552803e+00 1.775973710719e+00 1.779287772633e+00 1.782560509153e+00 1.785794184332e+00 1.788984476531e+00 1.792129543231e+00 1.795234897319e+00 1.798293462166e+00 1.801309403408e+00 1.804277084051e+00 1.807200212951e+00 1.810075420024e+00 1.812902594053e+00 1.815682079060e+00 1.818410128214e+00 1.821089558814e+00 1.823716842267e+00 1.826291868756e+00 1.828814506715e+00 1.831283151517e+00 1.833698707587e+00 1.836056923707e+00 1.838362827202e+00 1.840608739217e+00 1.842798327413e+00 1.844930334810e+00 1.847002468001e+00 1.849017183470e+00 1.850968488702e+00 1.852860702829e+00 1.854686795599e+00 1.856452353367e+00 1.858151937931e+00 1.859789288818e+00 1.861359957907e+00 1.862861191889e+00 1.864298723715e+00 1.865663375432e+00 1.866965237313e+00 1.868192155102e+00 1.869349502816e+00 1.870435974007e+00 1.871448696221e+00 1.872391222380e+00 1.873254177159e+00 1.874048511965e+00 1.874761080876e+00 1.875400717197e+00 1.875961370078e+00 1.876441855817e+00 1.876847126987e+00 1.877166412776e+00 1.877412495289e+00 1.877567943761e+00 1.877647540511e+00 1.877637402086e+00 1.877546218139e+00 1.877368337029e+00 1.877102302420e+00 1.876756773185e+00 1.876313436186e+00 1.875790581358e+00 1.875169208743e+00 1.874465257015e+00 1.873665641428e+00 1.872774210115e+00 1.871793295728e+00 1.870712117791e+00 1.869544256546e+00 1.868271906840e+00 1.866912818624e+00 1.865445811927e+00 1.863889228504e+00 1.862231667009e+00 1.860472098963e+00 1.858617379058e+00 1.856653761448e+00 1.854597231609e+00 1.852428569183e+00 1.850167148792e+00 1.847793874938e+00 1.845317122134e+00 1.842736936501e+00 1.840046876580e+00 1.837255727996e+00 1.834348820131e+00 1.831340659067e+00 1.828217391745e+00 1.824988211920e+00 1.821645152109e+00 1.818192248350e+00 1.814628715710e+00 1.810949045650e+00 1.807161925319e+00 1.803254180578e+00 1.799238022580e+00 1.795104217434e+00 1.790855857762e+00 1.786491302935e+00 1.782009933185e+00 1.777414918252e+00 1.772696223522e+00 1.767863731561e+00 1.762912908446e+00 1.757842789931e+00 1.752654391289e+00 1.747344382128e+00 1.741916971358e+00 1.736365733933e+00 1.730698426490e+00 1.724907314417e+00 1.718997078534e+00 1.712966195245e+00 1.706812105291e+00 1.700540311993e+00 1.694141747601e+00 1.687628602025e+00 1.680987319433e+00 1.674230950074e+00 1.667348947762e+00 1.660346871375e+00 1.653225482271e+00 1.645977434237e+00 1.638619101103e+00 1.631128795339e+00 1.623528282853e+00 1.615799887122e+00 1.607957524324e+00 1.599995191410e+00 1.591911465579e+00 1.583718749841e+00 1.575397300065e+00 1.566972242061e+00 1.558419463899e+00 1.549762896111e+00 1.540985619607e+00 1.532097161611e+00 1.523101220632e+00 1.513985912882e+00 1.504773287116e+00 1.495438438678e+00 1.486009311526e+00 1.476464579528e+00 1.466823391852e+00 1.457077524606e+00 1.447226169481e+00 1.437285768989e+00 1.427235022176e+00 1.417103501571e+00 1.406866551917e+00 1.396548630872e+00 1.386136358693e+00 1.375636965026e+00 1.365060612784e+00 1.354390766050e+00 1.343659752612e+00 1.332835319267e+00 1.321953650512e+00 1.310991213876e+00 1.299966959458e+00 1.288883138026e+00 1.277731466621e+00 1.266537192188e+00 1.255276180832e+00 1.243984143336e+00 1.232633573873e+00 1.221256133921e+00 1.209839607759e+00 1.198391609223e+00 1.186927222837e+00 1.175432678310e+00 1.163938162768e+00 1.152420163976e+00 1.140914531936e+00 1.129400969641e+00 1.117905797900e+00 1.106426767103e+00 1.094965994241e+00 1.083545708390e+00 1.072151078107e+00 1.060818606994e+00 1.049524055834e+00 1.038304259898e+00 1.027147084149e+00 1.016071200542e+00 1.005088737795e+00 9.941939876665e-01 9.834191782391e-01 9.727478367214e-01 9.622190300819e-01 9.518152757414e-01 9.415682411204e-01 9.314790731288e-01 9.215577320854e-01 9.118273244727e-01 9.022787903074e-01 8.929499993984e-01 8.838245730504e-01 8.749427897120e-01 8.662972869355e-01 8.579072727205e-01 8.497879289393e-01 8.419408885613e-01 8.343962819981e-01 8.271442209563e-01 8.202209899845e-01 8.136153696644e-01 8.073553922193e-01 8.014426148703e-01 7.958885109539e-01 7.907135911092e-01 7.859081788777e-01 7.815020213315e-01 7.774841100869e-01 7.738771452185e-01 7.706770338764e-01 7.678938696027e-01 7.655332179560e-01 7.635906459526e-01 7.620830019516e-01 7.609941619059e-01 7.603400363760e-01 7.601052724763e-01 7.602993427179e-01 7.609123247259e-01 7.619395860033e-01 7.633821734371e-01 7.652213905950e-01 7.674654454172e-01 7.700883260289e-01 7.730957967455e-01 7.764675318087e-01 7.801963275776e-01 7.842738179295e-01 7.886756757256e-01 7.934075261457e-01 7.984348135077e-01 8.037622324100e-01 8.093624502206e-01 8.152274271305e-01 8.213439317096e-01 8.276871977005e-01 8.342608188989e-01 8.410263925427e-01 8.479932943237e-01 8.551245023766e-01 8.624192162773e-01 8.698603252146e-01 8.774277481607e-01 8.851193495707e-01 8.929016194004e-01 9.007849674082e-01 9.087319930387e-01 9.167492973783e-01 9.248114067984e-01 9.329076096091e-01 9.410339622786e-01 9.491629875115e-01 9.573015866828e-01 9.654199952437e-01 9.735236280628e-01 9.815886869359e-01 9.896111560483e-01 9.975828184016e-01 1.005485485782e+00 1.013323369291e+00 1.021070316114e+00 1.028736876456e+00 1.036296220965e+00 1.043751940531e+00 1.051093351807e+00 1.058309085804e+00 1.065403426841e+00 1.072350760628e+00 1.079167657326e+00 1.085826447469e+00 1.092335632666e+00 1.098682728127e+00 1.104864177859e+00 1.110880971465e+00 1.116713231095e+00 1.122379071110e+00 1.127850143659e+00 1.133142097412e+00 1.138241116712e+00 1.143149990545e+00 1.147860334095e+00 1.152370821510e+00 1.156686761041e+00 1.160791120175e+00 1.164701853290e+00 1.168398263080e+00 1.171893987107e+00 1.175180846064e+00 1.178259006333e+00 1.181134585203e+00 1.183794372090e+00 1.186255268038e+00 1.188501452027e+00 1.190551139625e+00 1.192391795774e+00 1.194028966452e+00 1.195470793999e+00 1.196706714475e+00 1.197754124674e+00 1.198602020491e+00 1.199264136420e+00 1.199737280620e+00 1.200025547153e+00 1.200140080712e+00 1.200070671272e+00 1.199838685527e+00 1.199433629982e+00 1.198870657973e+00 1.198148902644e+00 1.197274360380e+00 1.196258106750e+00 1.195096475866e+00 1.193805112829e+00 1.192380243596e+00 1.190835133600e+00 1.189173140976e+00 1.187399346326e+00 1.185525539075e+00 1.183551037017e+00 1.181488870571e+00 1.179340119015e+00 1.177116115723e+00 1.174818727901e+00 1.172458264792e+00 1.170037643885e+00 1.167564939668e+00 1.165047687854e+00 1.162488546965e+00 1.159895166167e+00 1.157273117154e+00 1.154626857498e+00 1.151962999047e+00 1.149283145571e+00 1.146595587955e+00 1.143902549771e+00 1.141210352751e+00 1.138516931994e+00 1.135832363373e+00 1.133154768772e+00 1.130487674673e+00 1.127838426373e+00 1.125197156224e+00 1.122580366805e+00 1.119975788905e+00 1.117393974151e+00 1.114831959452e+00 1.112288603125e+00 1.109772514006e+00 1.107269759045e+00 1.104798939436e+00 1.102341733476e+00 1.099913693469e+00 1.097506831074e+00 1.095119973330e+00 1.092765395035e+00 1.090424273918e+00 1.088121288802e+00 1.085835718132e+00 1.083584684883e+00 1.081364414418e+00 1.079174329883e+00 1.077027809471e+00 1.074911674770e+00 1.072850661611e+00 1.070831076672e+00 1.068873193409e+00 1.066971803297e+00 1.065136981555e+00 1.063380296898e+00 1.061697100204e+00 1.060111244738e+00 1.058614874543e+00 1.057228177118e+00 1.055952300748e+00 1.054796613839e+00 1.053772380139e+00 1.052879295094e+00 1.052136274644e+00 1.051536820887e+00 1.051098741571e+00 1.050817991437e+00 1.050702319301e+00 1.050753878749e+00 1.050971145184e+00 1.051359654134e+00 1.051906405945e+00 1.052619826148e+00 1.053481835968e+00 1.054493177026e+00 1.055638525391e+00 1.056904182722e+00 1.058282192945e+00 1.059743604105e+00 1.061284366185e+00 1.062872348866e+00 1.064490391719e+00 1.066113155019e+00 1.067711666802e+00 1.069267739399e+00 1.070742768930e+00 1.072118741941e+00 1.073360307151e+00 1.074440735090e+00 1.075333277909e+00 1.076006979735e+00 1.076442456783e+00 1.076602664280e+00 1.076475432656e+00 1.076030779532e+00 1.075255944577e+00 1.074133585960e+00 1.072649179245e+00 1.070795724787e+00 1.068566445132e+00 1.065962741140e+00 1.062985490663e+00 1.059645019615e+00 1.055951987721e+00 1.051926998428e+00 1.047586962003e+00 1.042963235072e+00 1.038085448499e+00 1.032987606022e+00 1.027712595809e+00 1.022295446154e+00 1.016788824154e+00 1.011238341039e+00 1.005689068791e+00 1.000195567732e+00 9.948045132885e-01 9.895648861992e-01 9.845261842346e-01 9.797330086367e-01 9.752250526272e-01 9.710438549205e-01 9.672191517921e-01 9.637834371745e-01 9.607610211788e-01 9.581700259558e-01 9.560268313307e-01 9.543387195957e-01 9.531169872493e-01 9.523569863583e-01 9.520649016050e-01 9.522355644680e-01 9.528632031830e-01 9.539453131659e-01 9.554680249037e-01 9.574308669850e-01 9.598152343943e-01 9.626148900731e-01 9.658101334072e-01 9.693816696382e-01 9.733088792972e-01 9.775539755020e-01 9.820829594270e-01 9.868400111176e-01 9.902626302609e-01 9.929910168760e-01 9.954008648341e-01 9.979876525544e-01 1.001176399820e+00 1.005171016386e+00 1.009880295231e+00 1.014930052768e+00 1.019758897003e+00 1.023806252256e+00 1.026660938405e+00 1.028178623370e+00 1.028513280650e+00 1.028059451169e+00 1.027311291155e+00 1.026699390445e+00 1.026447347714e+00 1.026496641408e+00 1.026531688662e+00 1.026088442511e+00 1.024718753009e+00 1.022153854167e+00 1.018409105907e+00 1.013808022506e+00 1.008906679538e+00 1.004357618975e+00 1.000725495459e+00 9.983238788697e-01 9.971639608259e-01 9.969571330641e-01 9.972477707950e-01 9.975861790839e-01 9.976971663074e-01 9.975603889516e-01 9.974341588898e-01 9.977599260407e-01 9.989936600780e-01 1.001434057224e+00 1.005095592063e+00 1.009651253271e+00 1.014511772954e+00 1.018970089115e+00 1.022395834669e+00 1.024377746821e+00 1.024835633350e+00 1.024003034741e+00 1.022337159970e+00 1.020361699306e+00 1.018498742326e+00 1.016934178071e+00 1.015582383159e+00 1.014134331260e+00 1.012202556469e+00 1.009484100725e+00 1.005918445339e+00 1.001759595017e+00 9.975531520888e-01 9.940248783975e-01 9.918893147117e-01 9.916615437077e-01 9.935131571413e-01 9.972472363019e-01 1.002367048569e+00 1.008261612924e+00 1.014388893257e+00 1.020432514452e+00 1.026375979957e+00 1.032471749340e+00 1.039096726940e+00 1.046602650253e+00 1.055145574091e+00 1.064593056544e+00 1.074543540725e+00 1.084436167114e+00 1.093728698170e+00 1.102084686257e+00 1.109544214247e+00 1.116600478918e+00 1.125043877754e+00 1.109255299785e+00 1.060971465013e+00 1.000020480101e+00 9.533686599186e-01 9.433241961623e-01 9.733184011613e-01 1.025526016579e+00 1.073661099817e+00 1.096300047735e+00 1.083173387564e+00 1.036816053751e+00 9.723445552765e-01 9.147858063071e-01 8.902777247805e-01 9.104457263250e-01 9.631673768641e-01 1.021928494645e+00 1.061413207638e+00 1.066131080001e+00 1.032816722135e+00 9.705462801898e-01 8.995961955787e-01 8.467429932209e-01 8.332408829741e-01 8.597745919766e-01 9.055367772637e-01 9.431397788660e-01 9.519368704020e-01 9.233239821047e-01 8.620639757907e-01 7.867208443245e-01 7.276569888616e-01 7.153847034463e-01 7.573821628593e-01 8.303731349678e-01 9.002390580294e-01 9.401285200386e-01 9.356714975728e-01 8.853050463098e-01 8.005668418125e-01 7.071146469991e-01 6.431624801877e-01 6.423999533720e-01 7.028191359739e-01 7.887734540762e-01 8.629457878872e-01 9.018445760823e-01 8.966180642716e-01 8.518310322415e-01 7.849568504533e-01 7.248982044482e-01 7.031310189297e-01 7.332064003635e-01 7.986375707924e-01 8.681570239326e-01 9.152143141382e-01 9.252680161177e-01 8.967277505139e-01 8.408029154467e-01 7.807796795902e-01 7.467822611308e-01 7.603547301585e-01 8.174012012989e-01 8.924181088785e-01 9.573432312610e-01 9.931340118151e-01 9.926878899097e-01 9.607376545383e-01 9.127878191662e-01 8.716219570531e-01 8.585910772046e-01 8.810283306607e-01 9.272030550092e-01 9.752549001022e-01 1.005666067774e+00 1.008351963789e+00 9.849551870393e-01 9.486075857864e-01 9.204927288894e-01 9.207935911903e-01 9.559222976020e-01 1.013307278265e+00 1.069551672210e+00 1.102233873040e+00 1.097167362406e+00 1.051568583967e+00 9.758037453576e-01 8.942799882921e-01 8.421317647900e-01 8.489373683203e-01 9.145347154353e-01 1.008669060975e+00 1.094262952962e+00 1.143358211844e+00 1.140978742056e+00 1.085354864912e+00 9.882391650131e-01 8.760489257409e-01 7.891441683829e-01 7.678184431933e-01 8.197461038227e-01 9.110846092253e-01 9.978801971803e-01 1.048636457228e+00 1.047809663805e+00 9.944090611554e-01 9.013618834699e-01 7.959985128712e-01 7.181698912924e-01 7.041040415078e-01 7.549215860271e-01 8.347606437200e-01 9.030668044778e-01 9.334054640191e-01 9.155519425399e-01 8.545488842639e-01 7.709761645891e-01 7.009391097978e-01
 1.690751692499e+00 1.690295321893e+00 1.689886574873e+00 1.689617955764e+00 1.689531933156e+00 1.689585614091e+00 1.689661172926e+00 1.689634087537e+00 1.689445844328e+00 1.689121107402e+00 1.688725241405e+00 1.688353112664e+00 1.688102813999e+00 1.688020161473e+00 1.688066069109e+00 1.688125610785e+00 1.688098408331e+00 1.687936235517e+00 1.687638197157e+00 1.687240786486e+00 1.686832673359e+00 1.686535289402e+00 1.686432779945e+00 1.686492831813e+00 1.686586720130e+00 1.686564686125e+00 1.686328383901e+00 1.685869395302e+00 1.685283263585e+00 1.684739944978e+00 1.684397775382e+00 1.684307098098e+00 1.684370538730e+00 1.684390753426e+00 1.684177723702e+00 1.683647323656e+00 1.682880411350e+00 1.682104150497e+00 1.681558240317e+00 1.681331843108e+00 1.681309615868e+00 1.681263801989e+00 1.681016966995e+00 1.680530285043e+00 1.679895837198e+00 1.679253369774e+00 1.678727505738e+00 1.678375847186e+00 1.678184915654e+00 1.678095252168e+00 1.678023573630e+00 1.677871921144e+00 1.677543189437e+00 1.677006443322e+00 1.676346242967e+00 1.675735006111e+00 1.675315520808e+00 1.675124708451e+00 1.675064072018e+00 1.674953712824e+00 1.674622773793e+00 1.674006692251e+00 1.673194746283e+00 1.672378125247e+00 1.671737809994e+00 1.671346709011e+00 1.671156600820e+00 1.671022664407e+00 1.670767909890e+00 1.670289277282e+00 1.669614334389e+00 1.668878779128e+00 1.668231253855e+00 1.667766945162e+00 1.667495714900e+00 1.667345745682e+00 1.667186107793e+00 1.666898173184e+00 1.666426710724e+00 1.665798500985e+00 1.665087489817e+00 1.664400655074e+00 1.663843790820e+00 1.663461311050e+00 1.663206108238e+00 1.662964044394e+00 1.662609465530e+00 1.662055236912e+00 1.661294769742e+00 1.660432766242e+00 1.659646130447e+00 1.659080972382e+00 1.658771693184e+00 1.658612968510e+00 1.658409485763e+00 1.657971764957e+00 1.657231501540e+00 1.656299401294e+00 1.655398607411e+00 1.654728570146e+00 1.654331089045e+00 1.654097704614e+00 1.653831121403e+00 1.653371164955e+00 1.652680994724e+00 1.651855437611e+00 1.651036927814e+00 1.650320985312e+00 1.649729043144e+00 1.649238246032e+00 1.648802747685e+00 1.648372474659e+00 1.647900347762e+00 1.647336161708e+00 1.646639113268e+00 1.645809748844e+00 1.644929387539e+00 1.644134383312e+00 1.643536881128e+00 1.643148869785e+00 1.642862354850e+00 1.642489247628e+00 1.641857979364e+00 1.640925980749e+00 1.639832365225e+00 1.638817074074e+00 1.638083044596e+00 1.637678900827e+00 1.637465367980e+00 1.637178536798e+00 1.636586244780e+00 1.635630570100e+00 1.634457315035e+00 1.633331591304e+00 1.632478590110e+00 1.631976505422e+00 1.631703213706e+00 1.631404137827e+00 1.630843566059e+00 1.629941027953e+00 1.628795487967e+00 1.627630958443e+00 1.626673161980e+00 1.626022929049e+00 1.625603486089e+00 1.625208400599e+00 1.624641166639e+00 1.623808567221e+00 1.622754504822e+00 1.621642110931e+00 1.620650914593e+00 1.619870779245e+00 1.619273125279e+00 1.618740178880e+00 1.618132172831e+00 1.617357819718e+00 1.616422732098e+00 1.615412773220e+00 1.614437739208e+00 1.613568256588e+00 1.612814670700e+00 1.612126245186e+00 1.611429639775e+00 1.610665211238e+00 1.609818883829e+00 1.608907000120e+00 1.607965578230e+00 1.607031203889e+00 1.606134955772e+00 1.605283032347e+00 1.604459014182e+00 1.603641684497e+00 1.602796729003e+00 1.601898815092e+00 1.600942303508e+00 1.599952258996e+00 1.598962601486e+00 1.598000758089e+00 1.597082683344e+00 1.596191955442e+00 1.595293484155e+00 1.594358441389e+00 1.593383833699e+00 1.592387331172e+00 1.591394558172e+00 1.590428463817e+00 1.589484406717e+00 1.588540790512e+00 1.587582015005e+00 1.586609593454e+00 1.585628704365e+00 1.584652591116e+00 1.583683323268e+00 1.582708485793e+00 1.581715157540e+00 1.580700489790e+00 1.579675603093e+00 1.578652742518e+00 1.577635028209e+00 1.576619194139e+00 1.575590499203e+00 1.574541493430e+00 1.573473906251e+00 1.572398781116e+00 1.571325802875e+00 1.570261129631e+00 1.569193482436e+00 1.568116226018e+00 1.567020381835e+00 1.565918891611e+00 1.564821490308e+00 1.563733502790e+00 1.562647968034e+00 1.561554326898e+00 1.560445072398e+00 1.559323345604e+00 1.558200648236e+00 1.557085305356e+00 1.555970208762e+00 1.554845493921e+00 1.553702447307e+00 1.552543726003e+00 1.551377148540e+00 1.550212368803e+00 1.549048017300e+00 1.547876845700e+00 1.546692770481e+00 1.545497973746e+00 1.544298725306e+00 1.543103357562e+00 1.541908865789e+00 1.540706743920e+00 1.539495617991e+00 1.538276173485e+00 1.537057167489e+00 1.535837639736e+00 1.534610715805e+00 1.533374539974e+00 1.532123466849e+00 1.530863982896e+00 1.529606205541e+00 1.528345447209e+00 1.527078392139e+00 1.525801982838e+00 1.524518249916e+00 1.523226272941e+00 1.521935318933e+00 1.520642905589e+00 1.519344405807e+00 1.518038780527e+00 1.516725817351e+00 1.515408299184e+00 1.514084558185e+00 1.512757213462e+00 1.511421872387e+00 1.510076913651e+00 1.508728758674e+00 1.507378442888e+00 1.506021330262e+00 1.504657645638e+00 1.503287318538e+00 1.501909996992e+00 1.500529810857e+00 1.499147218132e+00 1.497758306568e+00 1.496360299573e+00 1.494955360214e+00 1.493546969368e+00 1.492132173774e+00 1.490714515283e+00 1.489288637723e+00 1.487853964006e+00 1.486412170429e+00 1.484965647762e+00 1.483514243289e+00 1.482058081525e+00 1.480598742413e+00 1.479131626713e+00 1.477658233104e+00 1.476178017589e+00 1.474690842653e+00 1.473198403770e+00 1.471703970124e+00 1.470202025423e+00 1.468694900425e+00 1.467184714123e+00 1.465666108968e+00 1.464141180004e+00 1.462610974568e+00 1.461076183966e+00 1.459531247343e+00 1.457983839273e+00 1.456430295262e+00 1.454871334833e+00 1.453309314424e+00 1.451740870688e+00 1.450163054374e+00 1.448578333144e+00 1.446989314328e+00 1.445393409808e+00 1.443793625978e+00 1.442191744635e+00 1.440583087203e+00 1.438967286375e+00 1.437346714827e+00 1.435718576978e+00 1.434083656771e+00 1.432444059743e+00 1.430799774894e+00 1.429150171732e+00 1.427497553552e+00 1.425839179858e+00 1.424173238205e+00 1.422500392935e+00 1.420820893987e+00 1.419136388232e+00 1.417448018750e+00 1.415757729072e+00 1.414061241731e+00 1.412359078314e+00 1.410649492320e+00 1.408933491690e+00 1.407210833197e+00 1.405488231292e+00 1.403759372250e+00 1.402025671869e+00 1.400287891898e+00 1.398541251321e+00 1.396789050656e+00 1.395031658402e+00 1.393269744545e+00 1.391501820503e+00 1.389729996111e+00 1.387953327859e+00 1.386169265577e+00 1.384380204896e+00 1.382584982823e+00 1.380783435848e+00 1.378978213544e+00 1.377170229639e+00 1.375355669648e+00 1.373534309347e+00 1.371706582014e+00 1.369872761693e+00 1.368034762754e+00 1.366194248762e+00 1.364348632112e+00 1.362497094619e+00 1.360639742423e+00 1.358776421979e+00 1.356908661968e+00 1.355036684913e+00 1.353161335106e+00 1.351281181133e+00 1.349396184195e+00 1.347504682798e+00 1.345608456595e+00 1.343707453830e+00 1.341802874078e+00 1.339893379875e+00 1.337979839044e+00 1.336060661055e+00 1.334140018008e+00 1.332211948712e+00 1.330278424261e+00 1.328341079776e+00 1.326401184267e+00 1.324455705577e+00 1.322507203616e+00 1.320553446522e+00 1.318593714158e+00 1.316630279794e+00 1.314663098118e+00 1.312691080286e+00 1.310717042367e+00 1.308736375364e+00 1.306754242746e+00 1.304767013633e+00 1.302773599615e+00 1.300777839902e+00 1.298777213242e+00 1.296773935729e+00 1.294765787865e+00 1.292755158271e+00 1.290739578122e+00 1.288719238772e+00 1.286696190694e+00 1.284669294558e+00 1.282638308077e+00 1.280607315317e+00 1.278569060330e+00 1.276528263663e+00 1.274484561467e+00 1.272435287586e+00 1.270387268257e+00 1.268336515497e+00 1.266281076693e+00 1.264222822584e+00 1.262159859735e+00 1.260095262987e+00 1.258028078236e+00 1.255960156991e+00 1.253887195881e+00 1.251813397516e+00 1.249734161727e+00 1.247651277533e+00 1.245566966536e+00 1.243479275973e+00 1.241391455630e+00 1.239301556979e+00 1.237208324414e+00 1.235112416511e+00 1.233011721131e+00 1.230911998593e+00 1.228810933889e+00 1.226708164050e+00 1.224602198067e+00 1.222495716575e+00 1.220386139484e+00 1.218277079007e+00 1.216165672059e+00 1.214053225768e+00 1.211940597551e+00 1.209825283389e+00 1.207709950935e+00 1.205592509458e+00 1.203474449593e+00 1.201356378442e+00 1.199236874598e+00 1.197115038664e+00 1.194993973185e+00 1.192872985644e+00 1.190749968328e+00 1.188628484950e+00 1.186506502973e+00 1.184382873109e+00 1.182259536741e+00 1.180136313199e+00 1.178014886292e+00 1.175893407217e+00 1.173772286564e+00 1.171650928435e+00 1.169531762011e+00 1.167412247129e+00 1.165294194935e+00 1.163175154557e+00 1.161060720857e+00 1.158945424227e+00 1.156831353580e+00 1.154718757922e+00 1.152608249589e+00 1.150497843726e+00 1.148390015011e+00 1.146285161345e+00 1.144183041911e+00 1.142080561903e+00 1.139981806982e+00 1.137884317219e+00 1.135790534437e+00 1.133700593706e+00 1.131611622745e+00 1.129526008462e+00 1.127444340760e+00 1.125365464551e+00 1.123289400752e+00 1.121218762889e+00 1.119151430164e+00 1.117087584188e+00 1.115026975864e+00 1.112970908030e+00 1.110919884110e+00 1.108872996325e+00 1.106830861763e+00 1.104793117559e+00 1.102761873489e+00 1.100734236238e+00 1.098712089727e+00 1.096695928926e+00 1.094684395677e+00 1.092680070468e+00 1.090680839169e+00 1.088687257504e+00 1.086702866401e+00 1.084722296000e+00 1.082748792942e+00 1.080783160378e+00 1.078823622939e+00 1.076871793316e+00 1.074926818826e+00 1.072991522125e+00 1.071060905981e+00 1.069141330193e+00 1.067227635526e+00 1.065323224996e+00 1.063427493729e+00 1.061540850312e+00 1.059662429328e+00 1.057794673227e+00 1.055935345114e+00 1.054085905530e+00 1.052247072270e+00 1.050416030274e+00 1.048598184367e+00 1.046789041821e+00 1.044990964828e+00 1.043204102332e+00 1.041428750895e+00 1.039663263367e+00 1.037910601249e+00 1.036170085399e+00 1.034439944581e+00 1.032724784750e+00 1.031020207883e+00 1.029328762865e+00 1.027651334985e+00 1.025985718146e+00 1.024335917631e+00 1.022697221823e+00 1.021074115614e+00 1.019464149312e+00 1.017869717448e+00 1.016288470848e+00 1.014723828759e+00 1.013173887746e+00 1.011638675799e+00 1.010119977845e+00 1.008615552072e+00 1.007129208367e+00 1.005659094184e+00 1.004205022891e+00 1.002769835068e+00 1.001349808926e+00 9.999475907718e-01 9.985639636724e-01 9.971983748588e-01 9.958505542919e-01 9.945230049279e-01 9.932122111701e-01 9.919210957314e-01 9.906498954414e-01 9.893978970812e-01 9.881679898644e-01 9.869559162135e-01 9.857652105740e-01 9.845953638660e-01 9.834450880213e-01 9.823182275937e-01 9.812123927248e-01 9.801265111959e-01 9.790644833538e-01 9.780243393953e-01 9.770077746707e-01 9.760131700616e-01 9.750410987538e-01 9.740954064763e-01 9.731699573873e-01 9.722712654324e-01 9.713942898277e-01 9.705428447836e-01 9.697181110722e-01 9.689166157237e-01 9.681404658787e-01 9.673910933719e-01 9.666664954015e-01 9.659687515870e-01 9.652973906808e-01 9.646534451031e-01 9.640356305538e-01 9.634445700527e-01 9.628814874816e-01 9.623466160460e-01 9.618382944372e-01 9.613597154786e-01 9.609084096289e-01 9.604859652899e-01 9.600928007186e-01 9.597296070539e-01 9.593948421688e-01 9.590897162316e-01 9.588161273821e-01 9.585700564483e-01 9.583566262760e-01 9.581734459060e-01 9.580208825357e-01 9.578985172197e-01 9.578087822663e-01 9.577508210068e-01 9.577236391633e-01 9.577273073244e-01 9.577641937486e-01 9.578343280930e-01 9.579359120609e-01 9.580700812750e-01 9.582367242743e-01 9.584382738928e-01 9.586723699819e-01 9.589385377787e-01 9.592388198508e-01 9.595739284939e-01 9.599428478321e-01 9.603449454949e-01 9.607818126635e-01 9.612534434235e-01 9.617598878448e-01 9.622995358167e-01 9.628750584990e-01 9.634852912040e-01 9.641316243167e-01 9.648124110997e-01 9.655276154787e-01 9.662787855291e-01 9.670661678743e-01 9.678894025854e-01 9.687473142561e-01 9.696418689916e-01 9.705725108303e-01 9.715375670321e-01 9.725412491805e-01 9.735789173053e-01 9.746541573536e-01 9.757649030936e-01 9.769126099706e-01 9.780952449786e-01 9.793156961305e-01 9.805726134240e-01 9.818648363644e-01 9.831950556795e-01 9.845605496780e-01 9.859634248613e-01 9.874029876482e-01 9.888780967280e-01 9.903902971683e-01 9.919384146360e-01 9.935243208372e-01 9.951467942407e-01 9.968039384401e-01 9.984999187140e-01 1.000229478320e+00 1.001997711400e+00 1.003801317621e+00 1.005641552223e+00 1.007517984718e+00 1.009430685285e+00 1.011378931938e+00 1.013363820923e+00 1.015384189918e+00 1.017440399931e+00 1.019532231417e+00 1.021661270709e+00 1.023824288425e+00 1.026022881756e+00 1.028257443994e+00 1.030527125751e+00 1.032831531081e+00 1.035171515996e+00 1.037545386143e+00 1.039955214014e+00 1.042398720909e+00 1.044876637672e+00 1.047388646661e+00 1.049936072545e+00 1.052517674059e+00 1.055131229484e+00 1.057779845332e+00 1.060461949948e+00 1.063177176738e+00 1.065926035940e+00 1.068706437869e+00 1.071521514592e+00 1.074367603131e+00 1.077247576132e+00 1.080158286826e+00 1.083101842855e+00 1.086077866286e+00 1.089084501325e+00 1.092122503263e+00 1.095191311105e+00 1.098291708771e+00 1.101422557504e+00 1.104583982445e+00 1.107776100893e+00 1.110997370135e+00 1.114248381087e+00 1.117530303189e+00 1.120839817653e+00 1.124181167665e+00 1.127548166695e+00 1.130944966789e+00 1.134369023822e+00 1.137822349099e+00 1.141304299631e+00 1.144811636425e+00 1.148347968014e+00 1.151909841562e+00 1.155499171110e+00 1.159115603038e+00 1.162756851104e+00 1.166426232264e+00 1.170118740755e+00 1.173836804840e+00 1.177580902127e+00 1.181348455154e+00 1.185142331620e+00 1.188958537773e+00 1.192798431474e+00 1.196663436199e+00 1.200549435852e+00 1.204461949002e+00 1.208393308948e+00 1.212347927383e+00 1.216325307930e+00 1.220324647356e+00 1.224344800118e+00 1.228385112671e+00 1.232447510370e+00 1.236530830252e+00 1.240630989968e+00 1.244754622909e+00 1.248895092755e+00 1.253056276522e+00 1.257233538339e+00 1.261433013561e+00 1.265648036272e+00 1.269879913044e+00 1.274133375089e+00 1.278398952524e+00 1.282683837081e+00 1.286983432339e+00 1.291300001323e+00 1.295632359546e+00 1.299978682271e+00 1.304343997662e+00 1.308719767138e+00 1.313110707678e+00 1.317515918801e+00 1.321933790788e+00 1.326366813470e+00 1.330808104624e+00 1.335268099058e+00 1.339734505643e+00 1.344215200567e+00 1.348707440957e+00 1.353207420670e+00 1.357721130007e+00 1.362242759783e+00 1.366777529953e+00 1.371319284680e+00 1.375868903545e+00 1.380429905193e+00 1.384997079170e+00 1.389572658086e+00 1.394155172341e+00 1.398745453752e+00 1.403342010414e+00 1.407943352627e+00 1.412552596058e+00 1.417165043262e+00 1.421784414636e+00 1.426407115988e+00 1.431032165951e+00 1.435664709019e+00 1.440296855282e+00 1.444934596883e+00 1.449573064257e+00 1.454214245130e+00 1.458858329186e+00 1.463500685680e+00 1.468147231268e+00 1.472792011144e+00 1.477437006291e+00 1.482081240299e+00 1.486723370988e+00 1.491365882899e+00 1.496003944563e+00 1.500642145802e+00 1.505275924850e+00 1.509907317168e+00 1.514533737511e+00 1.519156569635e+00 1.523777181348e+00 1.528387614129e+00 1.532995949824e+00 1.537596568908e+00 1.542192098719e+00 1.546780191546e+00 1.551359673299e+00 1.555932963354e+00 1.560494377905e+00 1.565050689554e+00 1.569594074565e+00 1.574131837030e+00 1.578656059395e+00 1.583166980071e+00 1.587669857950e+00 1.592158519788e+00 1.596637130753e+00 1.601099771165e+00 1.605551280195e+00 1.609988682035e+00 1.614408374337e+00 1.618816561836e+00 1.623207794353e+00 1.627582010327e+00 1.631939558373e+00 1.636281901829e+00 1.640603515778e+00 1.644907287868e+00 1.649193692823e+00 1.653459092234e+00 1.657703937499e+00 1.661929151355e+00 1.666131663185e+00 1.670313644234e+00 1.674471574103e+00 1.678609330528e+00 1.682722503791e+00 1.686810826838e+00 1.690874424133e+00 1.694912387348e+00 1.698925238228e+00 1.702911566514e+00 1.706870011338e+00 1.710801507317e+00 1.714704488121e+00 1.718578229566e+00 1.722421274600e+00 1.726235615067e+00 1.730018580322e+00 1.733769237657e+00 1.737487657344e+00 1.741173540708e+00 1.744824469188e+00 1.748443618960e+00 1.752027159858e+00 1.755574901846e+00 1.759088381856e+00 1.762561931538e+00 1.766000073170e+00 1.769400058434e+00 1.772760931636e+00 1.776082803386e+00 1.779363191456e+00 1.782603693182e+00 1.785801589954e+00 1.788957284199e+00 1.792068964724e+00 1.795137923795e+00 1.798162367505e+00 1.801140471988e+00 1.804074823864e+00 1.806959624376e+00 1.809799593656e+00 1.812591431612e+00 1.815332716150e+00 1.818026013541e+00 1.820668648368e+00 1.823260085865e+00 1.825797938323e+00 1.828285099212e+00 1.830717550486e+00 1.833096608854e+00 1.835420964917e+00 1.837687711427e+00 1.839899482385e+00 1.842051637692e+00 1.844148966794e+00 1.846184627713e+00 1.848161866406e+00 1.850079037464e+00 1.851932000544e+00 1.853726041722e+00 1.855454581156e+00 1.857122901330e+00 1.858724098087e+00 1.860261835378e+00 1.861731842989e+00 1.863134585795e+00 1.864470670275e+00 1.865735020121e+00 1.866934078834e+00 1.868059227730e+00 1.869115541105e+00 1.870097687420e+00 1.871007312846e+00 1.871845582580e+00 1.872605347453e+00 1.873295712802e+00 1.873901760682e+00 1.874438513030e+00 1.874893382064e+00 1.875271683010e+00 1.875569797929e+00 1.875784793685e+00 1.875923835058e+00 1.875972643930e+00 1.875947591103e+00 1.875830688568e+00 1.875636644942e+00 1.875350796056e+00 1.874982293116e+00 1.874526215400e+00 1.873978605033e+00 1.873350262996e+00 1.872621655832e+00 1.871813850494e+00 1.870905370347e+00 1.869911851829e+00 1.868821646584e+00 1.867637641032e+00 1.866363758412e+00 1.864985971195e+00 1.863522758951e+00 1.861951021930e+00 1.860293154757e+00 1.858527570591e+00 1.856669655071e+00 1.854708007356e+00 1.852643006297e+00 1.850483934307e+00 1.848215248450e+00 1.845851556042e+00 1.843374264066e+00 1.840801221495e+00 1.838116884284e+00 1.835330633318e+00 1.832439758389e+00 1.829434434797e+00 1.826329438449e+00 1.823107421994e+00 1.819784990440e+00 1.816344931890e+00 1.812799764581e+00 1.809141052936e+00 1.805369748083e+00 1.801489368505e+00 1.797490142111e+00 1.793384872955e+00 1.789158531157e+00 1.784824188649e+00 1.780371861722e+00 1.775802990831e+00 1.771120266780e+00 1.766318811604e+00 1.761405213431e+00 1.756368086148e+00 1.751218945896e+00 1.745950037650e+00 1.740560619598e+00 1.735055238065e+00 1.729427368697e+00 1.723686470160e+00 1.717820469239e+00 1.711840733618e+00 1.705735038145e+00 1.699513430943e+00 1.693172193900e+00 1.686708063064e+00 1.680129378352e+00 1.673424220798e+00 1.666606959822e+00 1.659662220487e+00 1.652604031405e+00 1.645423535818e+00 1.638123811927e+00 1.630708415100e+00 1.623167282946e+00 1.615517228403e+00 1.607739174773e+00 1.599854622165e+00 1.591843775027e+00 1.583723420022e+00 1.575485077488e+00 1.567128035232e+00 1.558666864288e+00 1.550078040277e+00 1.541392199019e+00 1.532581323769e+00 1.523671216844e+00 1.514644659971e+00 1.505511428443e+00 1.496275734811e+00 1.486923785982e+00 1.477482059782e+00 1.467922138891e+00 1.458273275457e+00 1.448514956958e+00 1.438664870945e+00 1.428717207797e+00 1.418670398205e+00 1.408543028240e+00 1.398310826623e+00 1.388005652478e+00 1.377599897604e+00 1.367122752088e+00 1.356559274551e+00 1.345917231582e+00 1.335207636239e+00 1.324411823571e+00 1.313563691426e+00 1.302631649126e+00 1.291652163498e+00 1.280602309384e+00 1.269501499578e+00 1.258352052292e+00 1.247145486474e+00 1.235907764650e+00 1.224615380544e+00 1.213304085561e+00 1.201947786979e+00 1.190576158727e+00 1.179178908920e+00 1.167766743604e+00 1.156350437011e+00 1.144919380447e+00 1.133504751944e+00 1.122080408639e+00 1.110687706065e+00 1.099304068181e+00 1.087953816695e+00 1.076637897961e+00 1.065357958642e+00 1.054139238670e+00 1.042964329638e+00 1.031871009014e+00 1.020835469163e+00 1.009899087054e+00 9.990433139482e-01 9.882922858421e-01 9.776581193465e-01 9.671332931195e-01 9.567539642417e-01 9.464998728747e-01 9.364135862048e-01 9.264765442198e-01 9.167210753986e-01 9.071497744771e-01 8.977710002115e-01 8.886076029480e-01 8.796543492251e-01 8.709459530651e-01 8.624688634243e-01 8.542583535143e-01 8.463087217890e-01 8.386415328655e-01 8.312688029213e-01 8.241939963538e-01 8.174447181522e-01 8.110095402347e-01 8.049232043609e-01 7.991746808435e-01 7.937917232744e-01 7.887736814921e-01 7.841302115179e-01 7.798776274716e-01 7.760068464792e-01 7.725484143686e-01 7.694817958343e-01 7.668345655478e-01 7.645955093222e-01 7.627735259947e-01 7.613734313384e-01 7.603849536553e-01 7.598245908538e-01 7.596720626317e-01 7.599424272743e-01 7.606171839490e-01 7.617034732475e-01 7.631885002013e-01 7.650640855923e-01 7.673322986002e-01 7.699704333417e-01 7.729837958680e-01 7.763490603262e-01 7.800646697629e-01 7.841138088766e-01 7.884846855097e-01 7.931688046320e-01 7.981425932235e-01 8.034101379595e-01 8.089362475709e-01 8.147264973255e-01 8.207504630896e-01 8.270035985724e-01 8.334708293273e-01 8.401286391369e-01 8.469774781818e-01 8.539846506553e-01 8.611552332272e-01 8.684563925248e-01 8.758878395573e-01 8.834303097884e-01 8.910665658891e-01 8.987938456461e-01 9.065826144284e-01 9.144406610605e-01 9.223336274994e-01 9.302657776808e-01 9.382164559331e-01 9.461749687509e-01 9.541368435963e-01 9.620759462290e-01 9.700007660455e-01 9.778825640554e-01 9.857258506256e-01 9.935098224182e-01 1.001230664905e+00 1.008881139305e+00 1.016442717308e+00 1.023922000676e+00 1.031291296703e+00 1.038563474914e+00 1.045715524943e+00 1.052747990899e+00 1.059650543797e+00 1.066414755565e+00 1.073044360307e+00 1.079515680805e+00 1.085843292823e+00 1.092004132561e+00 1.098006393648e+00 1.103835842581e+00 1.109491166765e+00 1.114971724537e+00 1.120264328973e+00 1.125379442888e+00 1.130296792959e+00 1.135027748576e+00 1.139559990865e+00 1.143898376685e+00 1.148033781999e+00 1.151966362522e+00 1.155701305733e+00 1.159222355313e+00 1.162547772131e+00 1.165657232573e+00 1.168565191095e+00 1.171262276222e+00 1.173750810567e+00 1.176037003056e+00 1.178109226709e+00 1.179983351980e+00 1.181643942422e+00 1.183108757748e+00 1.184368562499e+00 1.185426642348e+00 1.186294278926e+00 1.186958019723e+00 1.187438776298e+00 1.187724359005e+00 1.187830124865e+00 1.187751164924e+00 1.187493974523e+00 1.187067495318e+00 1.186465878559e+00 1.185706929038e+00 1.184783365848e+00 1.183710468849e+00 1.182487223196e+00 1.181120826286e+00 1.179620771408e+00 1.177988186616e+00 1.176234155856e+00 1.174360363529e+00 1.172378404540e+00 1.170292033521e+00 1.168108836363e+00 1.165836877518e+00 1.163481541253e+00 1.161053281873e+00 1.158556196053e+00 1.155999457571e+00 1.153388577264e+00 1.150732763940e+00 1.148040441492e+00 1.145316083845e+00 1.142568655731e+00 1.139802247346e+00 1.137028315290e+00 1.134248114094e+00 1.131473311860e+00 1.128706407858e+00 1.125955486924e+00 1.123226764885e+00 1.120520245665e+00 1.117851064033e+00 1.115211190266e+00 1.112616978100e+00 1.110063679301e+00 1.107559724335e+00 1.105108559471e+00 1.102707631211e+00 1.100369265180e+00 1.098082936702e+00 1.095863177083e+00 1.093702656659e+00 1.091604345808e+00 1.089575020676e+00 1.087604453134e+00 1.085707613414e+00 1.083868281589e+00 1.082101742530e+00 1.080397300846e+00 1.078759498618e+00 1.077193746461e+00 1.075684353535e+00 1.074251141697e+00 1.072876707698e+00 1.071575744392e+00 1.070339198349e+00 1.069170510584e+00 1.068078994350e+00 1.067049102053e+00 1.066104582385e+00 1.065226386033e+00 1.064435356128e+00 1.063722294713e+00 1.063097148306e+00 1.062563856341e+00 1.062119928664e+00 1.061781536924e+00 1.061538480650e+00 1.061409707258e+00 1.061388154008e+00 1.061484548257e+00 1.061704111945e+00 1.062042979437e+00 1.062515371987e+00 1.063111172147e+00 1.063843922239e+00 1.064705125287e+00 1.065701854826e+00 1.066827914080e+00 1.068079978916e+00 1.069460295430e+00 1.070950646416e+00 1.072556473390e+00 1.074256158637e+00 1.076047727397e+00 1.077910311037e+00 1.079828751925e+00 1.081794466977e+00 1.083771717197e+00 1.085755245431e+00 1.087708959148e+00 1.089615721540e+00 1.091447840909e+00 1.093173910876e+00 1.094772998050e+00 1.096207728076e+00 1.097455319625e+00 1.098480700807e+00 1.099259419230e+00 1.099759732901e+00 1.099951283632e+00 1.099813720775e+00 1.099314550403e+00 1.098437761543e+00 1.097156712342e+00 1.095459108414e+00 1.093325997842e+00 1.090749111238e+00 1.087721873996e+00 1.084239707642e+00 1.080308776765e+00 1.075930929122e+00 1.071122516206e+00 1.065897541154e+00 1.060282941700e+00 1.054300756576e+00 1.047988564524e+00 1.041383255397e+00 1.034525391322e+00 1.027468874973e+00 1.020252978761e+00 1.012942919526e+00 1.005592043094e+00 9.982579387426e-01 9.910037596713e-01 9.838891617883e-01 9.769755390365e-01 9.703212366751e-01 9.639823534082e-01 9.580118659161e-01 9.524620384621e-01 9.473728975360e-01 9.427888325257e-01 9.387409331832e-01 9.352559778853e-01 9.323589738561e-01 9.300600221025e-01 9.283805178069e-01 9.273130290975e-01 9.268683255239e-01 9.270383671012e-01 9.278157344461e-01 9.291929246471e-01 9.311495966095e-01 9.336791626987e-01 9.367493647309e-01 9.403444897655e-01 9.444326397509e-01 9.489777215279e-01 9.539417176004e-01 9.592740688726e-01 9.649240885437e-01 9.708207866444e-01 9.751503685865e-01 9.787928544661e-01 9.821214315217e-01 9.856203688143e-01 9.897041841532e-01 9.945691860737e-01 1.000118497798e+00 1.005972430454e+00 1.011580724624e+00 1.016394402523e+00 1.020020117902e+00 1.022331343752e+00 1.023501096189e+00 1.023934850631e+00 1.024131850924e+00 1.024521208286e+00 1.025328592241e+00 1.026492009297e+00 1.027697532661e+00 1.028493112386e+00 1.028441578564e+00 1.027287391971e+00 1.025061002993e+00 1.022082377285e+00 1.018900960838e+00 1.016138147556e+00 1.014317589617e+00 1.013705185948e+00 1.014260642473e+00 1.015648029428e+00 1.017383147231e+00 1.018985829063e+00 1.020160704085e+00 1.020869707830e+00 1.021346318178e+00 1.022011183426e+00 1.023300509220e+00 1.025497225650e+00 1.028617091705e+00 1.032349195938e+00 1.036134688286e+00 1.039308626390e+00 1.041285650790e+00 1.041705378709e+00 1.040534545419e+00 1.038055550259e+00 1.034770119553e+00 1.031245709238e+00 1.027942726087e+00 1.025078431324e+00 1.022585455299e+00 1.020164154824e+00 1.017416618704e+00 1.014025030680e+00 1.009900705845e+00 1.005261111215e+00 1.000615365788e+00 9.966464901742e-01 9.940273990260e-01 9.932352458694e-01 9.944089608142e-01 9.973219247468e-01 1.001460714825e+00 1.006202462795e+00 1.011004036952e+00 1.015565315453e+00 1.019899946955e+00 1.024303816799e+00 1.029215882155e+00 1.035067235585e+00 1.042097126140e+00 1.050260087227e+00 1.059234130514e+00 1.068528467352e+00 1.077652756697e+00 1.086297848715e+00 1.094472489071e+00 1.102599673640e+00 1.111224678090e+00 1.108453961197e+00 1.069376411085e+00 1.010276219604e+00 9.560770649389e-01 9.314018387779e-01 9.465929225058e-01 9.903341261651e-01 1.038338976373e+00 1.067581087959e+00 1.064747207612e+00 1.028979768330e+00 9.720804474229e-01 9.165007260069e-01 8.880972890363e-01 9.018198451573e-01 9.502693145299e-01 1.009287879508e+00 1.052958572878e+00 1.063555127061e+00 1.034948686423e+00 9.732684286681e-01 8.965451900975e-01 8.318448355064e-01 8.053853613451e-01 8.253378241496e-01 8.746309007708e-01 9.244126620849e-01 9.504458306297e-01 9.401887938260e-01 8.942635973731e-01 8.265635630872e-01 7.629371521367e-01 7.336819034038e-01 7.548552031365e-01 8.138915386570e-01 8.805260869861e-01 9.263669699646e-01 9.339216042576e-01 8.983197025091e-01 8.276251746878e-01 7.433684833671e-01 6.791196726167e-01 6.676903467485e-01 7.146975124574e-01 7.926251402478e-01 8.659365488156e-01 9.093926884859e-01 9.115850162926e-01 8.744079409352e-01 8.125749200014e-01 7.523490822313e-01 7.243189490906e-01 7.453274213510e-01 8.040419280136e-01 8.713156632273e-01 9.196282564157e-01 9.323528346220e-01 9.057258683596e-01 8.491183520951e-01 7.849285038231e-01 7.445642857327e-01 7.535335965285e-01 8.111597411239e-01 8.915739824172e-01 9.639670761919e-01 1.006209957392e+00 1.008396026519e+00 9.729617674785e-01 9.142899294362e-01 8.567782178302e-01 8.277160253675e-01 8.423623678871e-01 8.924732767470e-01 9.534371705237e-01 1.000423464487e+00 1.018093128253e+00 1.003427476683e+00 9.657881430607e-01 9.249066045840e-01 9.044646770027e-01 9.195543914418e-01 9.658428586191e-01 1.022498529567e+00 1.064904597028e+00 1.074832399293e+00 1.045044804724e+00 9.812992618017e-01 9.033722916918e-01 8.433896210016e-01 8.339242906658e-01 8.843281970589e-01 9.716090331129e-01 1.059435173347e+00 1.117337838097e+00 1.127142092899e+00 1.083809600805e+00 9.957212759854e-01 8.857808601859e-01 7.917724500165e-01 7.564812354559e-01 7.968778169877e-01 8.857577996917e-01 9.786244340069e-01 1.040865587738e+00 1.053800421513e+00 1.013463621532e+00 9.296692413531e-01 8.262575881958e-01 7.402308743348e-01 7.102763776979e-01 7.475641897077e-01 8.236891254574e-01 8.980103830328e-01 9.411433966532e-01 9.397122991015e-01 8.954464858368e-01 8.246476680086e-01 7.574301525039e-01
 1.661613143004e+00 1.661107528609e+00 1.660646314894e+00 1.660321046728e+00 1.660174589341e+00 1.660167512599e+00 1.660180774689e+00 1.660093902075e+00 1.659850524338e+00 1.659472716013e+00 1.659025665446e+00 1.658597283832e+00 1.658286938900e+00 1.658141718113e+00 1.658123849838e+00 1.658120318255e+00 1.658032561077e+00 1.657810971172e+00 1.657453968208e+00 1.656996911834e+00 1.656527268461e+00 1.656169099734e+00 1.656001642545e+00 1.655996142944e+00 1.656023344052e+00 1.655935214849e+00 1.655636238216e+00 1.655115770226e+00 1.654469550000e+00 1.653865651821e+00 1.653460724739e+00 1.653303927788e+00 1.653297871210e+00 1.653250115388e+00 1.652971541567e+00 1.652379814501e+00 1.651555865727e+00 1.650724471667e+00 1.650120184732e+00 1.649831395584e+00 1.649742911982e+00 1.649630486709e+00 1.649320066299e+00 1.648776865132e+00 1.648089168307e+00 1.647393951447e+00 1.646811876501e+00 1.646399232040e+00 1.646143350161e+00 1.645988149739e+00 1.645851851130e+00 1.645637329935e+00 1.645247564207e+00 1.644650058066e+00 1.643930246134e+00 1.643255241029e+00 1.642769729573e+00 1.642508789244e+00 1.642377352956e+00 1.642199423123e+00 1.641804360927e+00 1.641124249466e+00 1.640249220238e+00 1.639369383370e+00 1.638663987907e+00 1.638208769723e+00 1.637952441573e+00 1.637751026211e+00 1.637429586880e+00 1.636884819908e+00 1.636148395328e+00 1.635354107039e+00 1.634647235075e+00 1.634120875174e+00 1.633783330058e+00 1.633562147761e+00 1.633332102836e+00 1.632974498495e+00 1.632440107351e+00 1.631750304012e+00 1.630976576549e+00 1.630223692385e+00 1.629595444084e+00 1.629143558900e+00 1.628817947191e+00 1.628508375687e+00 1.628086775255e+00 1.627465255087e+00 1.626638956075e+00 1.625711814434e+00 1.624861700433e+00 1.624230384499e+00 1.623853292338e+00 1.623623094227e+00 1.623348142670e+00 1.622838729916e+00 1.622030782228e+00 1.621035599841e+00 1.620074829346e+00 1.619338813504e+00 1.618871637250e+00 1.618563032287e+00 1.618221103673e+00 1.617689419834e+00 1.616933270667e+00 1.616047230164e+00 1.615165687760e+00 1.614382619361e+00 1.613717837578e+00 1.613151758110e+00 1.612643915697e+00 1.612145986589e+00 1.611606091014e+00 1.610973286165e+00 1.610206663796e+00 1.609307453804e+00 1.608356616293e+00 1.607493221558e+00 1.606825451069e+00 1.606367689208e+00 1.606007762460e+00 1.605559557804e+00 1.604853768202e+00 1.603852872242e+00 1.602692302264e+00 1.601612194141e+00 1.600812676753e+00 1.600334098565e+00 1.600042772610e+00 1.599676782428e+00 1.599008406178e+00 1.597982239976e+00 1.596746928091e+00 1.595557903363e+00 1.594638837462e+00 1.594062610792e+00 1.593709220059e+00 1.593328066843e+00 1.592691703745e+00 1.591720574001e+00 1.590512245177e+00 1.589282484723e+00 1.588256117795e+00 1.587529610030e+00 1.587031955086e+00 1.586557684568e+00 1.585915901182e+00 1.585010469909e+00 1.583891633459e+00 1.582711869301e+00 1.581648664985e+00 1.580794039212e+00 1.580119263652e+00 1.579507921572e+00 1.578825022048e+00 1.577978517415e+00 1.576971613502e+00 1.575889293614e+00 1.574844779736e+00 1.573902996163e+00 1.573072638387e+00 1.572307710977e+00 1.571533171513e+00 1.570693860892e+00 1.569773866070e+00 1.568791797180e+00 1.567777606226e+00 1.566770007867e+00 1.565798347856e+00 1.564868661378e+00 1.563968735844e+00 1.563075319859e+00 1.562154699641e+00 1.561182429701e+00 1.560152061676e+00 1.559087800993e+00 1.558023365702e+00 1.556984481043e+00 1.555990439133e+00 1.555023984868e+00 1.554049137668e+00 1.553039701283e+00 1.551988994069e+00 1.550916323328e+00 1.549848124159e+00 1.548806431557e+00 1.547785580313e+00 1.546766913445e+00 1.545732936478e+00 1.544682694280e+00 1.543626420894e+00 1.542573503123e+00 1.541528851496e+00 1.540477348119e+00 1.539409209491e+00 1.538318777572e+00 1.537217681559e+00 1.536116036173e+00 1.535021335934e+00 1.533929640753e+00 1.532825604739e+00 1.531699011863e+00 1.530553999341e+00 1.529402138744e+00 1.528252408865e+00 1.527109425856e+00 1.525965298121e+00 1.524809516851e+00 1.523638697988e+00 1.522459482298e+00 1.521286075594e+00 1.520120122163e+00 1.518956380319e+00 1.517786176218e+00 1.516599668783e+00 1.515400849438e+00 1.514201141757e+00 1.513007256258e+00 1.511814423943e+00 1.510611834676e+00 1.509391838750e+00 1.508156364864e+00 1.506909965144e+00 1.505668876325e+00 1.504426288168e+00 1.503176711659e+00 1.501914959773e+00 1.500641592201e+00 1.499365519266e+00 1.498092336007e+00 1.496819248245e+00 1.495539517122e+00 1.494250129747e+00 1.492954198095e+00 1.491657385133e+00 1.490358058708e+00 1.489054100778e+00 1.487738454397e+00 1.486410863239e+00 1.485074544770e+00 1.483737888183e+00 1.482399528850e+00 1.481054661938e+00 1.479701307677e+00 1.478339131759e+00 1.476970026744e+00 1.475601793631e+00 1.474231628973e+00 1.472855379676e+00 1.471469860174e+00 1.470078529198e+00 1.468683357931e+00 1.467282915896e+00 1.465876758225e+00 1.464463622755e+00 1.463041735962e+00 1.461615944857e+00 1.460186680156e+00 1.458751275411e+00 1.457310689406e+00 1.455862285834e+00 1.454407693944e+00 1.452949210344e+00 1.451489422576e+00 1.450022449893e+00 1.448547113438e+00 1.447065880795e+00 1.445578503236e+00 1.444087313848e+00 1.442592621851e+00 1.441089338024e+00 1.439576815627e+00 1.438057259548e+00 1.436534464814e+00 1.435005177791e+00 1.433472422981e+00 1.431935766669e+00 1.430392240163e+00 1.428840997453e+00 1.427284541161e+00 1.425721103941e+00 1.424153120287e+00 1.422581075185e+00 1.421003018783e+00 1.419420774645e+00 1.417833319735e+00 1.416237429338e+00 1.414637654828e+00 1.413031265212e+00 1.411420118119e+00 1.409799671466e+00 1.408175778595e+00 1.406546686362e+00 1.404912605022e+00 1.403275094485e+00 1.401631236977e+00 1.399979926763e+00 1.398318705608e+00 1.396653706298e+00 1.394983097973e+00 1.393307958981e+00 1.391631844907e+00 1.389949065509e+00 1.388258226130e+00 1.386563360745e+00 1.384862756041e+00 1.383152828811e+00 1.381439550679e+00 1.379721486198e+00 1.377998448463e+00 1.376271871897e+00 1.374540596327e+00 1.372800802721e+00 1.371054118211e+00 1.369303406373e+00 1.367546666344e+00 1.365786146052e+00 1.364022996914e+00 1.362254726379e+00 1.360480936958e+00 1.358699062105e+00 1.356911049234e+00 1.355119468508e+00 1.353324345969e+00 1.351526004089e+00 1.349720967668e+00 1.347912979308e+00 1.346096141255e+00 1.344272404527e+00 1.342445017488e+00 1.340613421453e+00 1.338777505530e+00 1.336937256089e+00 1.335093067735e+00 1.333240339824e+00 1.331381030861e+00 1.329518363956e+00 1.327649625062e+00 1.325777785709e+00 1.323901871646e+00 1.322018363429e+00 1.320130243064e+00 1.318237623235e+00 1.316337998962e+00 1.314434901741e+00 1.312528458074e+00 1.310616853173e+00 1.308700089341e+00 1.306778162135e+00 1.304851664594e+00 1.302919165849e+00 1.300983791922e+00 1.299044592326e+00 1.297100667652e+00 1.295152665342e+00 1.293200019683e+00 1.291242100015e+00 1.289279663194e+00 1.287312987593e+00 1.285342754852e+00 1.283370736172e+00 1.281391027913e+00 1.279408914047e+00 1.277422451379e+00 1.275430878017e+00 1.273436340273e+00 1.271437232395e+00 1.269433796264e+00 1.267427948209e+00 1.265418321940e+00 1.263402716263e+00 1.261384491876e+00 1.259362060689e+00 1.257335109546e+00 1.255306735945e+00 1.253271921734e+00 1.251236381394e+00 1.249196387422e+00 1.247151028756e+00 1.245102846826e+00 1.243051615135e+00 1.240996416141e+00 1.238938482373e+00 1.236879438534e+00 1.234814066111e+00 1.232745758762e+00 1.230674263502e+00 1.228599322194e+00 1.226523903919e+00 1.224445023415e+00 1.222363389085e+00 1.220277301583e+00 1.218189297944e+00 1.216096940321e+00 1.214006028272e+00 1.211911891852e+00 1.209815885016e+00 1.207716310021e+00 1.205613787458e+00 1.203510454400e+00 1.201403074668e+00 1.199296762841e+00 1.197187806781e+00 1.195075904555e+00 1.192961318105e+00 1.190844369300e+00 1.188726080441e+00 1.186605282088e+00 1.184485785313e+00 1.182362375899e+00 1.180237681686e+00 1.178110563924e+00 1.175982977371e+00 1.173853435341e+00 1.171725440191e+00 1.169596578825e+00 1.167463852333e+00 1.165333049262e+00 1.163199893973e+00 1.161065742843e+00 1.158934219977e+00 1.156801288687e+00 1.154668667820e+00 1.152533403846e+00 1.150398424069e+00 1.148264483479e+00 1.146130677983e+00 1.143996757647e+00 1.141864141746e+00 1.139728992428e+00 1.137595380039e+00 1.135461921504e+00 1.133330103710e+00 1.131199413966e+00 1.129070824898e+00 1.126940274702e+00 1.124812125269e+00 1.122686075869e+00 1.120562192306e+00 1.118438320202e+00 1.116317474738e+00 1.114197477410e+00 1.112079573001e+00 1.109963377052e+00 1.107850374761e+00 1.105738770224e+00 1.103631136928e+00 1.101523846196e+00 1.099419451592e+00 1.097319087174e+00 1.095221493659e+00 1.093127167052e+00 1.091035427803e+00 1.088946938068e+00 1.086863331798e+00 1.084780655929e+00 1.082704200806e+00 1.080631108991e+00 1.078561767999e+00 1.076497304772e+00 1.074437251045e+00 1.072381804224e+00 1.070331411573e+00 1.068285303076e+00 1.066243948974e+00 1.064209308289e+00 1.062178480682e+00 1.060155410012e+00 1.058136543928e+00 1.056123557768e+00 1.054118530104e+00 1.052116263512e+00 1.050122606849e+00 1.048134768529e+00 1.046154840914e+00 1.044182258635e+00 1.042215530926e+00 1.040257998819e+00 1.038306474724e+00 1.036363426189e+00 1.034428794052e+00 1.032502094399e+00 1.030584299815e+00 1.028674240792e+00 1.026772923622e+00 1.024879480282e+00 1.022996885559e+00 1.021123851390e+00 1.019258511245e+00 1.017405264090e+00 1.015560178961e+00 1.013726549245e+00 1.011903059216e+00 1.010090545807e+00 1.008288304280e+00 1.006498215690e+00 1.004717508821e+00 1.002949712729e+00 1.001195458120e+00 9.994507519405e-01 9.977199757199e-01 9.959996881306e-01 9.942936342354e-01 9.926002656582e-01 9.909192871331e-01 9.892512600107e-01 9.875983857656e-01 9.859598008937e-01 9.843339605548e-01 9.827231598684e-01 9.811269296266e-01 9.795475803823e-01 9.779818380014e-01 9.764309056114e-01 9.748972607772e-01 9.733769535406e-01 9.718771535231e-01 9.703915880744e-01 9.689218268460e-01 9.674686861995e-01 9.660347482406e-01 9.646170708075e-01 9.632183773241e-01 9.618357159788e-01 9.604725989193e-01 9.591286434848e-01 9.578014229505e-01 9.564937946756e-01 9.552069426667e-01 9.539400175580e-01 9.526920860528e-01 9.514631639968e-01 9.502573712955e-01 9.490708338991e-01 9.479053208286e-01 9.467616437070e-01 9.456407945021e-01 9.445398251051e-01 9.434613051546e-01 9.424050350845e-01 9.413732347079e-01 9.403636065181e-01 9.393763717333e-01 9.384135848747e-01 9.374741181839e-01 9.365575575902e-01 9.356657540347e-01 9.348018874210e-01 9.339589836082e-01 9.331432125040e-01 9.323516576675e-01 9.315868700425e-01 9.308468994296e-01 9.301328346746e-01 9.294472145842e-01 9.287859217639e-01 9.281533181317e-01 9.275477956293e-01 9.269688151299e-01 9.264194965069e-01 9.258982007947e-01 9.254037601320e-01 9.249384280205e-01 9.245023564153e-01 9.240952977595e-01 9.237168467726e-01 9.233676569307e-01 9.230508054698e-01 9.227615397612e-01 9.225024455783e-01 9.222745606646e-01 9.220766342461e-01 9.219109393836e-01 9.217751155016e-01 9.216722176148e-01 9.215998847814e-01 9.215595831804e-01 9.215506191950e-01 9.215744265523e-01 9.216320783995e-01 9.217196846615e-01 9.218417513636e-01 9.219972918615e-01 9.221851295787e-01 9.224064159326e-01 9.226621629035e-01 9.229511242964e-01 9.232732191422e-01 9.236302891408e-01 9.240212842724e-01 9.244468266686e-01 9.249060132267e-01 9.254005566298e-01 9.259300808835e-01 9.264934895174e-01 9.270938413202e-01 9.277275574139e-01 9.283979742877e-01 9.291039114149e-01 9.298449175129e-01 9.306215740685e-01 9.314336521385e-01 9.322817305269e-01 9.331660487090e-01 9.340857873708e-01 9.350440272836e-01 9.360351402701e-01 9.370637950727e-01 9.381298203862e-01 9.392307171339e-01 9.403675822487e-01 9.415430284054e-01 9.427530763300e-01 9.440003398129e-01 9.452838654718e-01 9.466046283838e-01 9.479606643492e-01 9.493543722468e-01 9.507846466146e-01 9.522502841407e-01 9.537551617499e-01 9.552946947029e-01 9.568711881294e-01 9.584851099398e-01 9.601341667429e-01 9.618191316402e-01 9.635422176134e-01 9.653014612722e-01 9.670950459612e-01 9.689269758782e-01 9.707955419361e-01 9.726995465720e-01 9.746384835015e-01 9.766157284440e-01 9.786264771123e-01 9.806737596276e-01 9.827590323788e-01 9.848778664671e-01 9.870324357083e-01 9.892233414682e-01 9.914476728388e-01 9.937077425549e-01 9.960038671415e-01 9.983349569193e-01 1.000700209382e+00 1.003101793760e+00 1.005535393259e+00 1.008004977399e+00 1.010508023363e+00 1.013045217895e+00 1.015617380983e+00 1.018222641578e+00 1.020860616183e+00 1.023533608556e+00 1.026240377443e+00 1.028977945107e+00 1.031750068984e+00 1.034554745422e+00 1.037392275565e+00 1.040260696772e+00 1.043162231501e+00 1.046095379462e+00 1.049061002494e+00 1.052058041705e+00 1.055085158580e+00 1.058143987835e+00 1.061234134080e+00 1.064354354778e+00 1.067505651730e+00 1.070685691663e+00 1.073898348050e+00 1.077138974942e+00 1.080408273867e+00 1.083707925899e+00 1.087035303320e+00 1.090393916394e+00 1.093780288205e+00 1.097194164044e+00 1.100636090462e+00 1.104105160233e+00 1.107603879604e+00 1.111128448753e+00 1.114679062180e+00 1.118258633808e+00 1.121862317639e+00 1.125494953328e+00 1.129150658666e+00 1.132833460562e+00 1.136542258977e+00 1.140273237415e+00 1.144032765268e+00 1.147814284417e+00 1.151620306284e+00 1.155450137235e+00 1.159304299703e+00 1.163181998282e+00 1.167081101953e+00 1.171004732853e+00 1.174949824574e+00 1.178917787015e+00 1.182906511650e+00 1.186917857440e+00 1.190949879343e+00 1.195003032555e+00 1.199076756021e+00 1.203172032186e+00 1.207284311159e+00 1.211418523018e+00 1.215571342417e+00 1.219743840570e+00 1.223934218046e+00 1.228143399458e+00 1.232370535404e+00 1.236615032897e+00 1.240878583233e+00 1.245157985387e+00 1.249453122882e+00 1.253767729295e+00 1.258095199588e+00 1.262440302630e+00 1.266799782043e+00 1.271175672392e+00 1.275565984990e+00 1.279967715212e+00 1.284388420992e+00 1.288819023525e+00 1.293264980172e+00 1.297723926674e+00 1.302194705792e+00 1.306678591629e+00 1.311174109351e+00 1.315682246685e+00 1.320200318512e+00 1.324729196552e+00 1.329269675831e+00 1.333820167952e+00 1.338380841200e+00 1.342948727989e+00 1.347529196892e+00 1.352114785297e+00 1.356710990109e+00 1.361315085940e+00 1.365924609275e+00 1.370544488834e+00 1.375168747757e+00 1.379801142761e+00 1.384439444218e+00 1.389081680869e+00 1.393733167690e+00 1.398385708591e+00 1.403045446512e+00 1.407707426240e+00 1.412374651833e+00 1.417044588655e+00 1.421716551538e+00 1.426394112374e+00 1.431069735619e+00 1.435750255186e+00 1.440430373427e+00 1.445112028933e+00 1.449795167031e+00 1.454477759731e+00 1.459160221930e+00 1.463841359287e+00 1.468522242244e+00 1.473201960407e+00 1.477878791271e+00 1.482554502634e+00 1.487225208847e+00 1.491894465877e+00 1.496560996137e+00 1.501220881603e+00 1.505877976210e+00 1.510529571935e+00 1.515176058363e+00 1.519814517545e+00 1.524449855149e+00 1.529076204816e+00 1.533695852782e+00 1.538309871170e+00 1.542912032259e+00 1.547509092174e+00 1.552095115812e+00 1.556673291573e+00 1.561240568034e+00 1.565796562839e+00 1.570343380962e+00 1.574876956549e+00 1.579400154587e+00 1.583908688595e+00 1.588406799052e+00 1.592890189701e+00 1.597359776165e+00 1.601815757250e+00 1.606255531022e+00 1.610680655274e+00 1.615088578722e+00 1.619483181071e+00 1.623860072235e+00 1.628216410086e+00 1.632558699300e+00 1.636880774524e+00 1.641184783968e+00 1.645468830259e+00 1.649732829894e+00 1.653975346142e+00 1.658197271763e+00 1.662397832313e+00 1.666574514247e+00 1.670730503494e+00 1.674861818083e+00 1.678970328260e+00 1.683053884170e+00 1.687111209270e+00 1.691144246322e+00 1.695149875455e+00 1.699130501395e+00 1.703083291112e+00 1.707007721236e+00 1.710903831763e+00 1.714771823818e+00 1.718608828512e+00 1.722415398017e+00 1.726190304469e+00 1.729935938321e+00 1.733646983319e+00 1.737326790397e+00 1.740971107364e+00 1.744583512065e+00 1.748160523666e+00 1.751702164640e+00 1.755208240933e+00 1.758677708470e+00 1.762109864775e+00 1.765503182284e+00 1.768859856092e+00 1.772175287204e+00 1.775452465888e+00 1.778688106962e+00 1.781882994062e+00 1.785036940351e+00 1.788145704921e+00 1.791213597419e+00 1.794234467718e+00 1.797213702175e+00 1.800146194750e+00 1.803032118913e+00 1.805873522265e+00 1.808665242339e+00 1.811409311083e+00 1.814104171572e+00 1.816751118243e+00 1.819347348120e+00 1.821889527318e+00 1.824382584429e+00 1.826822122848e+00 1.829209187059e+00 1.831541372732e+00 1.833819719100e+00 1.836041903453e+00 1.838204938981e+00 1.840314299567e+00 1.842364032049e+00 1.844356621257e+00 1.846287300270e+00 1.848160446597e+00 1.849970292868e+00 1.851719107620e+00 1.853408442234e+00 1.855029811727e+00 1.856590712656e+00 1.858084114176e+00 1.859513558518e+00 1.860874409057e+00 1.862169058968e+00 1.863397084105e+00 1.864552899405e+00 1.865642609049e+00 1.866657011157e+00 1.867605953956e+00 1.868477048462e+00 1.869278066959e+00 1.870004513624e+00 1.870655645312e+00 1.871234002220e+00 1.871731540388e+00 1.872158417168e+00 1.872499904072e+00 1.872769880339e+00 1.872955212350e+00 1.873062943977e+00 1.873087941626e+00 1.873030304048e+00 1.872895378836e+00 1.872668713120e+00 1.872364510270e+00 1.871968623055e+00 1.871491837285e+00 1.870923448110e+00 1.870270274875e+00 1.869530089534e+00 1.868696002689e+00 1.867779006367e+00 1.866761471065e+00 1.865662114354e+00 1.864461830961e+00 1.863175631665e+00 1.861791800067e+00 1.860312197855e+00 1.858742102655e+00 1.857066719732e+00 1.855306373364e+00 1.853434882714e+00 1.851475726671e+00 1.849408402514e+00 1.847247269500e+00 1.844983949661e+00 1.842614536918e+00 1.840150797476e+00 1.837575004284e+00 1.834904894237e+00 1.832122177292e+00 1.829242470985e+00 1.826251433925e+00 1.823155037860e+00 1.819954501042e+00 1.816640369239e+00 1.813226018831e+00 1.809695501117e+00 1.806062694375e+00 1.802311547327e+00 1.798455060677e+00 1.794485922258e+00 1.790404519068e+00 1.786213744342e+00 1.781904397497e+00 1.777489835150e+00 1.772953076918e+00 1.768308846578e+00 1.763546730938e+00 1.758669897310e+00 1.753680936711e+00 1.748570944726e+00 1.743351269529e+00 1.738007798383e+00 1.732553282797e+00 1.726980259159e+00 1.721288839504e+00 1.715482341200e+00 1.709554595608e+00 1.703513626179e+00 1.697348246191e+00 1.691072399138e+00 1.684672901588e+00 1.678158433699e+00 1.671525993128e+00 1.664771612037e+00 1.657905842638e+00 1.650914441096e+00 1.643815546409e+00 1.636589541136e+00 1.629254259543e+00 1.621798014395e+00 1.614224485802e+00 1.606540783785e+00 1.598732464898e+00 1.590819986580e+00 1.582781556098e+00 1.574639535586e+00 1.566375568745e+00 1.558005677922e+00 1.549522799634e+00 1.540923750095e+00 1.532226092207e+00 1.523405101210e+00 1.514492098556e+00 1.505458334852e+00 1.496329378752e+00 1.487090617807e+00 1.477749578301e+00 1.468311673588e+00 1.458763011558e+00 1.449131073162e+00 1.439387160026e+00 1.429561950572e+00 1.419633532195e+00 1.409618940155e+00 1.399516329576e+00 1.389319308978e+00 1.379049015913e+00 1.368682230764e+00 1.358251844906e+00 1.347728921594e+00 1.337143018577e+00 1.326480271912e+00 1.315747243325e+00 1.304956160673e+00 1.294089133764e+00 1.283180595791e+00 1.272198895665e+00 1.261181701926e+00 1.250105281889e+00 1.238988249464e+00 1.227833440620e+00 1.216635584114e+00 1.205420438026e+00 1.194161338891e+00 1.182899365206e+00 1.171603785983e+00 1.160309342223e+00 1.149003707382e+00 1.137698856539e+00 1.126405136166e+00 1.115111541382e+00 1.103853689789e+00 1.092601855965e+00 1.081398675015e+00 1.070222321164e+00 1.059098846168e+00 1.048028786861e+00 1.037015568240e+00 1.026083118321e+00 1.015214718109e+00 1.004449373298e+00 9.937629484563e-01 9.831968314081e-01 9.727354018680e-01 9.624004757579e-01 9.522056788867e-01 9.421439228730e-01 9.322497146775e-01 9.225074953056e-01 9.129575284271e-01 9.035807643001e-01 8.944097188639e-01 8.854490445563e-01 8.767044403500e-01 8.682021760350e-01 8.599321421343e-01 8.519323577563e-01 8.441873168379e-01 8.367336694603e-01 8.295617140568e-01 8.226956355981e-01 8.161450579967e-01 8.099126266674e-01 8.040227627045e-01 7.984648015791e-01 7.932755428345e-01 7.884357034765e-01 7.839752505506e-01 7.798904678189e-01 7.761894643352e-01 7.728855652619e-01 7.699683168864e-01 7.674643440362e-01 7.653524354270e-01 7.636578085604e-01 7.623649641549e-01 7.614819534802e-01 7.610099267716e-01 7.609378751193e-01 7.612775973239e-01 7.620070983187e-01 7.631394825279e-01 7.646531515900e-01 7.665532964655e-01 7.688254155166e-01 7.714616166143e-01 7.744587868063e-01 7.777946900413e-01 7.814730087169e-01 7.854664280375e-01 7.897782141510e-01 7.943862212628e-01 7.992798572244e-01 8.044492362768e-01 8.098709444089e-01 8.155469550485e-01 8.214455227672e-01 8.275702009226e-01 8.338911844994e-01 8.404037050551e-01 8.470930941418e-01 8.539391497704e-01 8.609369552624e-01 8.680604518504e-01 8.753127448615e-01 8.826621642228e-01 8.901088265950e-01 8.976341439652e-01 9.052228295540e-01 9.128712716890e-01 9.205527950076e-01 9.282730456953e-01 9.360029980606e-01 9.437462618357e-01 9.514796587371e-01 9.591983347886e-01 9.668935159420e-01 9.745456526464e-01 9.821613580802e-01 9.897108270139e-01 9.972030800347e-01 1.004614539996e+00 1.011947052164e+00 1.019188578371e+00 1.026325403906e+00 1.033364515031e+00 1.040279077848e+00 1.047080419268e+00 1.053747026168e+00 1.060282047464e+00 1.066675835237e+00 1.072919619913e+00 1.079016508484e+00 1.084946148292e+00 1.090721617060e+00 1.096322085440e+00 1.101754987740e+00 1.107007632128e+00 1.112080942294e+00 1.116971532124e+00 1.121670240287e+00 1.126184091470e+00 1.130497273884e+00 1.134622104845e+00 1.138541330282e+00 1.142264980561e+00 1.145785680646e+00 1.149100868718e+00 1.152216234866e+00 1.155118139949e+00 1.157823634161e+00 1.160313789757e+00 1.162603705741e+00 1.164684373308e+00 1.166559782563e+00 1.168233547312e+00 1.169695010382e+00 1.170964704786e+00 1.172023041232e+00 1.172891624740e+00 1.173558178371e+00 1.174030274407e+00 1.174316192970e+00 1.174404193438e+00 1.174317078483e+00 1.174040288061e+00 1.173591759389e+00 1.172967162623e+00 1.172173152483e+00 1.171218092861e+00 1.170099363410e+00 1.168832054100e+00 1.167410962065e+00 1.165852226228e+00 1.164154315274e+00 1.162327813601e+00 1.160377992058e+00 1.158309569118e+00 1.156133396750e+00 1.153852006967e+00 1.151479887039e+00 1.149016513663e+00 1.146476582247e+00 1.143862161289e+00 1.141184925080e+00 1.138453094261e+00 1.135671391444e+00 1.132853479308e+00 1.130001326305e+00 1.127129820159e+00 1.124240870499e+00 1.121345231710e+00 1.118451576085e+00 1.115567496852e+00 1.112703752332e+00 1.109860167615e+00 1.107054334039e+00 1.104284566649e+00 1.101563596314e+00 1.098896604698e+00 1.096288062168e+00 1.093751160732e+00 1.091279109868e+00 1.088890490710e+00 1.086582313823e+00 1.084361058648e+00 1.082231802546e+00 1.080194488885e+00 1.078261318390e+00 1.076421466110e+00 1.074692627788e+00 1.073063599771e+00 1.071542156483e+00 1.070132721831e+00 1.068824178570e+00 1.067634619560e+00 1.066545117338e+00 1.065573903260e+00 1.064705629805e+00 1.063945836674e+00 1.063297377233e+00 1.062747661469e+00 1.062312332211e+00 1.061972091064e+00 1.061743959941e+00 1.061611469933e+00 1.061580341753e+00 1.061653940253e+00 1.061819636700e+00 1.062094305716e+00 1.062458789797e+00 1.062928887193e+00 1.063493838635e+00 1.064159353906e+00 1.064926127648e+00 1.065791007578e+00 1.066763452605e+00 1.067829319796e+00 1.069006022494e+00 1.070280908526e+00 1.071663567525e+00 1.073148201520e+00 1.074732447155e+00 1.076427426593e+00 1.078214858266e+00 1.080108570577e+00 1.082091751652e+00 1.084169075145e+00 1.086330747250e+00 1.088570028604e+00 1.090882778898e+00 1.093251756906e+00 1.095674837647e+00 1.098128139363e+00 1.100608993003e+00 1.103089501170e+00 1.105554656628e+00 1.107991647899e+00 1.110364392087e+00 1.112663683295e+00 1.114852241563e+00 1.116913153530e+00 1.118813789830e+00 1.120525408625e+00 1.122021200858e+00 1.123267024058e+00 1.124240069216e+00 1.124901250548e+00 1.125230351442e+00 1.125192100207e+00 1.124760253944e+00 1.123911236610e+00 1.122616272546e+00 1.120860181737e+00 1.118616086401e+00 1.115874837654e+00 1.112619275441e+00 1.108843710514e+00 1.104543409410e+00 1.099715576272e+00 1.094373204886e+00 1.088519540609e+00 1.082175520296e+00 1.075358392530e+00 1.068100575012e+00 1.060431089035e+00 1.052392821461e+00 1.044026135753e+00 1.035380352803e+00 1.026515828722e+00 1.017483418720e+00 1.008353064009e+00 9.991877870323e-01 9.900556687765e-01 9.810297842153e-01 9.721783428905e-01 9.635772646288e-01 9.552946901324e-01 9.473984770078e-01 9.399543671269e-01 9.330245020016e-01 9.266615337624e-01 9.209192637296e-01 9.158402417805e-01 9.114623402651e-01 9.078150648510e-01 9.049193517982e-01 9.027974578066e-01 9.014455466914e-01 9.008800333285e-01 9.010874904274e-01 9.020580384556e-01 9.037781350630e-01 9.062235439429e-01 9.093722627765e-01 9.131835679386e-01 9.176266164777e-01 9.226511309343e-01 9.282110403648e-01 9.342461894724e-01 9.406925004062e-01 9.474811811171e-01 9.545275145370e-01 9.597674107114e-01 9.643241617976e-01 9.685702317115e-01 9.729830864475e-01 9.779666679619e-01 9.837121294015e-01 9.901152831972e-01 9.967980486550e-01 1.003220943954e+00 1.008849509450e+00 1.013313175586e+00 1.016503841996e+00 1.018614481442e+00 1.020062799746e+00 1.021351456631e+00 1.022909582387e+00 1.024958883792e+00 1.027430604446e+00 1.030012849370e+00 1.032256899719e+00 1.033733155308e+00 1.034195693692e+00 1.033679647731e+00 1.032499959070e+00 1.031184502550e+00 1.030320272674e+00 1.030379267037e+00 1.031576257784e+00 1.033816218072e+00 1.036719426608e+00 1.039769537845e+00 1.042468670242e+00 1.044502511806e+00 1.045821195720e+00 1.046645973640e+00 1.047381964673e+00 1.048453761797e+00 1.050146231624e+00 1.052481254934e+00 1.055176019767e+00 1.057710325925e+00 1.059467141865e+00 1.059910455967e+00 1.058732815575e+00 1.055951863993e+00 1.051896187731e+00 1.047109781678e+00 1.042202114084e+00 1.037661242663e+00 1.033727514205e+00 1.030341989019e+00 1.027199798766e+00 1.023885009438e+00 1.020047497846e+00 1.015564336584e+00 1.010606241793e+00 1.005638275874e+00 1.001296172698e+00 9.982081046835e-01 9.968086560534e-01 9.972056965732e-01 9.991515415456e-01 1.002118632457e+00 1.005482954982e+00 1.008711267547e+00 1.011525993607e+00 1.013975768702e+00 1.016412691644e+00 1.019347120246e+00 1.023295799668e+00 1.028587482425e+00 1.035260643548e+00 1.043066884658e+00 1.051562453709e+00 1.060273994055e+00 1.068871790513e+00 1.077260522185e+00 1.085566405767e+00 1.093516316162e+00 1.100315888873e+00 1.070447528690e+00 1.014911313940e+00 9.556477903202e-01 9.182642580002e-01 9.189320849813e-01 9.533083856620e-01 1.000221725649e+00 1.035637629449e+00 1.043318338984e+00 1.018933049640e+00 9.707706910674e-01 9.182868585903e-01 8.863382612000e-01 8.925967183599e-01 9.347300141720e-01 9.919195841033e-01 1.038371098982e+00 1.054470197739e+00 1.031353381065e+00 9.721984744986e-01 8.924867574537e-01 8.186310359580e-01 7.805074013856e-01 7.936682775630e-01 8.458262180116e-01 9.072734008165e-01 9.502523980480e-01 9.582729713621e-01 9.278975226385e-01 8.685837305318e-01 8.017909043889e-01 7.564703438178e-01 7.552990574754e-01 7.972080322291e-01 8.581838376960e-01 9.092696901315e-01 9.297038433053e-01 9.108524150709e-01 8.568290077542e-01 7.845923103666e-01 7.225247244297e-01 7.011706377693e-01 7.324407868405e-01 7.984473527982e-01 8.676637556653e-01 9.139948412804e-01 9.235182234899e-01 8.952012663439e-01 8.405815325806e-01 7.826261131067e-01 7.498818263543e-01 7.613104106010e-01 8.111224603832e-01 8.738622483270e-01 9.221508266913e-01 9.376939043362e-01 9.145547324385e-01 8.599423295958e-01 7.944969928464e-01 7.493396843094e-01 7.525607960057e-01 8.074501723283e-01 8.895648366182e-01 9.666322217618e-01 1.014052189080e+00 1.019368311466e+00 9.826833047942e-01 9.167162897872e-01 8.461269720961e-01 8.024255300666e-01 8.084801677563e-01 8.607098740898e-01 9.326079412460e-01 9.944113290407e-01 1.025931924867e+00 1.019909865247e+00 9.821088497732e-01 9.301899830276e-01 8.896731287505e-01 8.832543418349e-01 9.160507428390e-01 9.715424881339e-01 1.023415187319e+00 1.049151619400e+00 1.036782570473e+00 9.872823441820e-01 9.155432619737e-01 8.497352177158e-01 8.234407321478e-01 8.549503093906e-01 9.308502195318e-01 1.017566378717e+00 1.082652188466e+00 1.104678245507e+00 1.075214399055e+00 9.991654094093e-01 8.957010404496e-01 7.990770507900e-01 7.520836472457e-01 7.793252103612e-01 8.621822838537e-01 9.578209715511e-01 1.029300584848e+00 1.054963715124e+00 1.027896342927e+00 9.548376937114e-01 8.561821893584e-01 7.656396831692e-01 7.223543969964e-01 7.457315969748e-01 8.162235003124e-01 8.948985399059e-01 9.499448937857e-01 9.647176796374e-01 9.373843136508e-01 8.798328778865e-01 8.164971581125e-01
 1.632346293249e+00 1.631789199305e+00 1.631275181833e+00 1.630894012959e+00 1.630687215588e+00 1.630617404977e+00 1.630569248036e+00 1.630423422973e+00 1.630123602028e+00 1.629692790636e+00 1.629192824921e+00 1.628708141310e+00 1.628336885071e+00 1.628130103145e+00 1.628048277031e+00 1.627982825321e+00 1.627833890809e+00 1.627553866367e+00 1.627138622994e+00 1.626623673002e+00 1.626093400295e+00 1.625672480736e+00 1.625438900966e+00 1.625367840576e+00 1.625327842223e+00 1.625174215052e+00 1.624811399831e+00 1.624229394471e+00 1.623523825574e+00 1.622859345145e+00 1.622392674757e+00 1.622169158885e+00 1.622093985119e+00 1.621977339001e+00 1.621633736618e+00 1.620981635246e+00 1.620101726578e+00 1.619216204941e+00 1.618553172941e+00 1.618202724185e+00 1.618048233838e+00 1.617868543175e+00 1.617495548403e+00 1.616895009565e+00 1.616153727993e+00 1.615405895442e+00 1.614766998902e+00 1.614293867853e+00 1.613973746350e+00 1.613751915056e+00 1.613550871558e+00 1.613272672228e+00 1.612823319487e+00 1.612166183028e+00 1.611386066156e+00 1.610647823444e+00 1.610096435544e+00 1.609766289721e+00 1.609564117357e+00 1.609317411295e+00 1.608857748808e+00 1.608113938206e+00 1.607176803268e+00 1.606233168366e+00 1.605464655240e+00 1.604944301054e+00 1.604622351587e+00 1.604353779389e+00 1.603966402605e+00 1.603356098067e+00 1.602557416842e+00 1.601702098007e+00 1.600936392413e+00 1.600348364358e+00 1.599944811578e+00 1.599653302729e+00 1.599351953443e+00 1.598925518140e+00 1.598327420426e+00 1.597574846956e+00 1.596738613570e+00 1.595919896972e+00 1.595222741036e+00 1.594700141428e+00 1.594304611424e+00 1.593927616098e+00 1.593437801856e+00 1.592750476119e+00 1.591858136362e+00 1.590866969880e+00 1.589951044883e+00 1.589255813434e+00 1.588812595214e+00 1.588509570224e+00 1.588162088285e+00 1.587581656497e+00 1.586707899303e+00 1.585650265170e+00 1.584626685116e+00 1.583826158509e+00 1.583289009536e+00 1.582905808734e+00 1.582489176166e+00 1.581886054354e+00 1.581066551334e+00 1.580117777890e+00 1.579173240232e+00 1.578321439682e+00 1.577585848543e+00 1.576945107627e+00 1.576366107130e+00 1.575799417066e+00 1.575192867781e+00 1.574491124513e+00 1.573652930033e+00 1.572681451541e+00 1.571660982882e+00 1.570729140669e+00 1.569994634324e+00 1.569467607532e+00 1.569033735181e+00 1.568511106062e+00 1.567730730480e+00 1.566660165914e+00 1.565433801291e+00 1.564287235540e+00 1.563419954836e+00 1.562870576963e+00 1.562501784877e+00 1.562057658114e+00 1.561313603166e+00 1.560218422636e+00 1.558918920199e+00 1.557667292294e+00 1.556680527323e+00 1.556030946090e+00 1.555597660923e+00 1.555137542449e+00 1.554426057809e+00 1.553385596615e+00 1.552113032757e+00 1.550818937945e+00 1.549723674018e+00 1.548923320775e+00 1.548345257017e+00 1.547792009411e+00 1.547074654218e+00 1.546099423302e+00 1.544912425722e+00 1.543666219807e+00 1.542533117565e+00 1.541605633505e+00 1.540851458646e+00 1.540162944929e+00 1.539403851741e+00 1.538484631161e+00 1.537407223615e+00 1.536256822936e+00 1.535141249161e+00 1.534124014634e+00 1.533218999105e+00 1.532378491027e+00 1.531528525775e+00 1.530614301769e+00 1.529619902216e+00 1.528564632713e+00 1.527478283846e+00 1.526397403609e+00 1.525351138022e+00 1.524346330369e+00 1.523369419784e+00 1.522398982476e+00 1.521404201106e+00 1.520357479436e+00 1.519254442395e+00 1.518116611171e+00 1.516975954053e+00 1.515860918693e+00 1.514789111877e+00 1.513747051358e+00 1.512697513768e+00 1.511612731333e+00 1.510487932246e+00 1.509340837338e+00 1.508196125773e+00 1.507077611712e+00 1.505980968469e+00 1.504887631457e+00 1.503778295913e+00 1.502651722474e+00 1.501519878718e+00 1.500391972285e+00 1.499269964458e+00 1.498143590626e+00 1.496998605487e+00 1.495832652784e+00 1.494655339123e+00 1.493477897121e+00 1.492305855041e+00 1.491136753406e+00 1.489957638340e+00 1.488754245736e+00 1.487531715432e+00 1.486303072574e+00 1.485078110446e+00 1.483857719616e+00 1.482637123968e+00 1.481404548373e+00 1.480157931782e+00 1.478900494766e+00 1.477649773559e+00 1.476407880730e+00 1.475167939256e+00 1.473921423061e+00 1.472656462123e+00 1.471380264073e+00 1.470104233736e+00 1.468832966510e+00 1.467563896479e+00 1.466283265827e+00 1.464985663679e+00 1.463671611620e+00 1.462347852602e+00 1.461029615676e+00 1.459711258621e+00 1.458384833143e+00 1.457043863092e+00 1.455694329307e+00 1.454341769189e+00 1.452989089267e+00 1.451639034744e+00 1.450283017641e+00 1.448915772759e+00 1.447542116569e+00 1.446167504950e+00 1.444791149635e+00 1.443409983288e+00 1.442016839066e+00 1.440611458520e+00 1.439197510074e+00 1.437782538545e+00 1.436366966992e+00 1.434944923524e+00 1.433512975904e+00 1.432074575338e+00 1.430628353906e+00 1.429181344546e+00 1.427734313319e+00 1.426279607256e+00 1.424817729793e+00 1.423350687119e+00 1.421876603776e+00 1.420399730641e+00 1.418915191911e+00 1.417424834679e+00 1.415925309015e+00 1.414422930078e+00 1.412916625759e+00 1.411404231925e+00 1.409885832351e+00 1.408360421812e+00 1.406829460127e+00 1.405294383094e+00 1.403756811018e+00 1.402214182923e+00 1.400661025099e+00 1.399104002208e+00 1.397539574757e+00 1.395971668026e+00 1.394398195316e+00 1.392818881032e+00 1.391230807540e+00 1.389635204475e+00 1.388035504692e+00 1.386430046681e+00 1.384820536469e+00 1.383207660188e+00 1.381588432754e+00 1.379960554452e+00 1.378327129700e+00 1.376689163984e+00 1.375044019673e+00 1.373395966872e+00 1.371742272867e+00 1.370085269070e+00 1.368421938834e+00 1.366751400671e+00 1.365076494637e+00 1.363395170431e+00 1.361708060954e+00 1.360013475466e+00 1.358312967242e+00 1.356610459221e+00 1.354900694017e+00 1.353188776758e+00 1.351469507236e+00 1.349745307837e+00 1.348010296868e+00 1.346271046136e+00 1.344527658566e+00 1.342778722562e+00 1.341027959367e+00 1.339271794027e+00 1.337509234235e+00 1.335740336727e+00 1.333966188529e+00 1.332182991491e+00 1.330397187822e+00 1.328606976357e+00 1.326811887370e+00 1.325014111549e+00 1.323209628489e+00 1.321398477483e+00 1.319580545926e+00 1.317758057397e+00 1.315929897191e+00 1.314098582248e+00 1.312264166392e+00 1.310425891270e+00 1.308580925902e+00 1.306730530931e+00 1.304872512625e+00 1.303009923833e+00 1.301144384486e+00 1.299277333119e+00 1.297403620739e+00 1.295525877939e+00 1.293640868884e+00 1.291748229573e+00 1.289853603724e+00 1.287954018096e+00 1.286049660855e+00 1.284141764454e+00 1.282229792641e+00 1.280309377167e+00 1.278384765547e+00 1.276455822159e+00 1.274521821183e+00 1.272584118421e+00 1.270641217344e+00 1.268693574709e+00 1.266741263550e+00 1.264784285266e+00 1.262819743166e+00 1.260852581395e+00 1.258882553930e+00 1.256907570615e+00 1.254928864048e+00 1.252944572049e+00 1.250954842595e+00 1.248961134621e+00 1.246964368461e+00 1.244964543275e+00 1.242960196822e+00 1.240951900675e+00 1.238938932422e+00 1.236921802892e+00 1.234900622442e+00 1.232875120079e+00 1.230846740954e+00 1.228816254221e+00 1.226779673760e+00 1.224741498184e+00 1.222699045767e+00 1.220650453517e+00 1.218599740619e+00 1.216544920085e+00 1.214488392615e+00 1.212428167192e+00 1.210364733255e+00 1.208296592857e+00 1.206225500775e+00 1.204149361296e+00 1.202072738459e+00 1.199992600236e+00 1.197908265532e+00 1.195821878314e+00 1.193731388591e+00 1.191638448584e+00 1.189541197891e+00 1.187442630646e+00 1.185340966113e+00 1.183237688565e+00 1.181131073564e+00 1.179019730813e+00 1.176909187542e+00 1.174794030296e+00 1.172675463325e+00 1.170556857487e+00 1.168435622932e+00 1.166312115082e+00 1.164185551632e+00 1.162058272183e+00 1.159927748449e+00 1.157797741445e+00 1.155666471214e+00 1.153532909736e+00 1.151397795194e+00 1.149259260068e+00 1.147121265374e+00 1.144979659171e+00 1.142841124733e+00 1.140700707184e+00 1.138556841622e+00 1.136411678633e+00 1.134262822030e+00 1.132117060505e+00 1.129969107955e+00 1.127821491599e+00 1.125672616024e+00 1.123523212099e+00 1.121371524402e+00 1.119220560102e+00 1.117068487203e+00 1.114918346937e+00 1.112769039426e+00 1.110618777685e+00 1.108468022660e+00 1.106317990085e+00 1.104168107519e+00 1.102019522941e+00 1.099872508644e+00 1.097725747099e+00 1.095580068132e+00 1.093434284720e+00 1.091290235801e+00 1.089148529363e+00 1.087006126794e+00 1.084866063987e+00 1.082727215186e+00 1.080590095360e+00 1.078454397999e+00 1.076322017704e+00 1.074190630348e+00 1.072061733387e+00 1.069934397267e+00 1.067809815536e+00 1.065688805082e+00 1.063570584645e+00 1.061455074609e+00 1.059342928694e+00 1.057234395488e+00 1.055126338987e+00 1.053024718660e+00 1.050926020181e+00 1.048831841868e+00 1.046740623641e+00 1.044653512191e+00 1.042569366117e+00 1.040490961289e+00 1.038417001663e+00 1.036347954458e+00 1.034284132454e+00 1.032224888539e+00 1.030171329767e+00 1.028120115498e+00 1.026076633004e+00 1.024039635706e+00 1.022007237874e+00 1.019981852373e+00 1.017962653483e+00 1.015948589949e+00 1.013942606932e+00 1.011942577101e+00 1.009949238326e+00 1.007964022153e+00 1.005986269207e+00 1.004014297940e+00 1.002051854262e+00 1.000096399112e+00 9.981492849247e-01 9.962107480721e-01 9.942806815029e-01 9.923594556938e-01 9.904457113060e-01 9.885426800821e-01 9.866489742321e-01 9.847643998711e-01 9.828894687642e-01 9.810246414359e-01 9.791698625770e-01 9.773260129977e-01 9.754918481674e-01 9.736696225364e-01 9.718585074814e-01 9.700574126327e-01 9.682692022823e-01 9.664916579490e-01 9.647255258093e-01 9.629729922888e-01 9.612339322008e-01 9.595042869255e-01 9.577904375533e-01 9.560873070224e-01 9.543996201348e-01 9.527269872737e-01 9.510654457003e-01 9.494176104733e-01 9.477868736090e-01 9.461692218770e-01 9.445664091220e-01 9.429794925990e-01 9.414071768168e-01 9.398506977768e-01 9.383110232826e-01 9.367863216847e-01 9.352788493152e-01 9.337876332711e-01 9.323138951445e-01 9.308585412302e-01 9.294183774233e-01 9.279969951105e-01 9.265929247170e-01 9.252077718733e-01 9.238424770592e-01 9.224947057719e-01 9.211668285617e-01 9.198585357824e-01 9.185696074036e-01 9.173000157616e-01 9.160506043649e-01 9.148225404527e-01 9.136155397610e-01 9.124288789585e-01 9.112621508670e-01 9.101189297230e-01 9.089971415748e-01 9.078968721204e-01 9.068204505039e-01 9.057666785957e-01 9.047348644856e-01 9.037265334988e-01 9.027422143922e-01 9.017815555836e-01 9.008447684965e-01 8.999335463707e-01 8.990463438780e-01 8.981839330480e-01 8.973477999995e-01 8.965351251248e-01 8.957505326638e-01 8.949909612128e-01 8.942579733532e-01 8.935518868362e-01 8.928723853918e-01 8.922195214038e-01 8.915931572698e-01 8.909971566139e-01 8.904271977580e-01 8.898859979610e-01 8.893735712097e-01 8.888889330657e-01 8.884324928949e-01 8.880077780877e-01 8.876115629316e-01 8.872440201555e-01 8.869073733300e-01 8.866021466487e-01 8.863244758133e-01 8.860787048281e-01 8.858644739397e-01 8.856808118622e-01 8.855281912237e-01 8.854083283996e-01 8.853200199434e-01 8.852638636638e-01 8.852380741811e-01 8.852469838410e-01 8.852873383777e-01 8.853607307236e-01 8.854673958792e-01 8.856073047140e-01 8.857803263397e-01 8.859869067968e-01 8.862274811381e-01 8.865007814939e-01 8.868083504439e-01 8.871514999043e-01 8.875280333577e-01 8.879400518705e-01 8.883870795478e-01 8.888685865508e-01 8.893850539532e-01 8.899371652601e-01 8.905237278554e-01 8.911458486790e-01 8.918043305778e-01 8.924975563565e-01 8.932274225717e-01 8.939912735257e-01 8.947930717237e-01 8.956299192211e-01 8.965027658747e-01 8.974124193252e-01 8.983581282464e-01 8.993405235244e-01 9.003590087312e-01 9.014136340024e-01 9.025052231586e-01 9.036337650210e-01 9.047986587208e-01 9.060006387996e-01 9.072385551944e-01 9.085129716848e-01 9.098249126661e-01 9.111734679110e-01 9.125577453598e-01 9.139790331046e-01 9.154388569117e-01 9.169335843931e-01 9.184651856221e-01 9.200347308307e-01 9.216389857000e-01 9.232810755826e-01 9.249604565719e-01 9.266748646808e-01 9.284258051831e-01 9.302152303451e-01 9.320404148045e-01 9.339005132912e-01 9.357975672319e-01 9.377302638837e-01 9.397002025247e-01 9.417038700398e-01 9.437457133780e-01 9.458225056756e-01 9.479356982778e-01 9.500830751544e-01 9.522667328923e-01 9.544856768155e-01 9.567403309859e-01 9.590296822840e-01 9.613529048173e-01 9.637125717940e-01 9.661069110002e-01 9.685356003642e-01 9.709977131978e-01 9.734955133489e-01 9.760257140986e-01 9.785922457169e-01 9.811902476899e-01 9.838226041764e-01 9.864889751129e-01 9.891882308814e-01 9.919203302898e-01 9.946844250275e-01 9.974828458308e-01 1.000312175654e+00 1.003175559248e+00 1.006069176511e+00 1.008996355544e+00 1.011954204218e+00 1.014943686375e+00 1.017964224398e+00 1.021016497147e+00 1.024098816476e+00 1.027212050355e+00 1.030354680343e+00 1.033529163876e+00 1.036731836666e+00 1.039965940386e+00 1.043227414008e+00 1.046519865635e+00 1.049840889310e+00 1.053190231580e+00 1.056568064508e+00 1.059973365552e+00 1.063408704975e+00 1.066870447939e+00 1.070359235902e+00 1.073874965678e+00 1.077418622997e+00 1.080988225213e+00 1.084586132476e+00 1.088207714906e+00 1.091855739412e+00 1.095529658429e+00 1.099228298723e+00 1.102953225273e+00 1.106701484319e+00 1.110476443554e+00 1.114274066526e+00 1.118094212477e+00 1.121940529497e+00 1.125808709218e+00 1.129700821609e+00 1.133614068260e+00 1.137550906525e+00 1.141510568200e+00 1.145490139677e+00 1.149493481727e+00 1.153516861945e+00 1.157562652940e+00 1.161627818929e+00 1.165713344842e+00 1.169821062916e+00 1.173946073755e+00 1.178092074793e+00 1.182257406612e+00 1.186440661985e+00 1.190643082040e+00 1.194863525033e+00 1.199102246090e+00 1.203358245780e+00 1.207630359567e+00 1.211922318386e+00 1.216227879190e+00 1.220552503171e+00 1.224892592534e+00 1.229246586825e+00 1.233618876035e+00 1.238003890743e+00 1.242406711117e+00 1.246820683897e+00 1.251251069256e+00 1.255693491996e+00 1.260150658562e+00 1.264622478389e+00 1.269104013148e+00 1.273600868284e+00 1.278107430957e+00 1.282626669956e+00 1.287158409798e+00 1.291698919567e+00 1.296253384335e+00 1.300815164098e+00 1.305389816936e+00 1.309972837876e+00 1.314564693481e+00 1.319169120723e+00 1.323777654489e+00 1.328398345121e+00 1.333024437867e+00 1.337659498529e+00 1.342302891293e+00 1.346951579127e+00 1.351608308005e+00 1.356269419990e+00 1.360938539567e+00 1.365610689965e+00 1.370289654496e+00 1.374973952271e+00 1.379661775999e+00 1.384356193901e+00 1.389050754136e+00 1.393748813064e+00 1.398452917744e+00 1.403158892374e+00 1.407866902018e+00 1.412573614154e+00 1.417285893515e+00 1.421997961571e+00 1.426711104012e+00 1.431424172604e+00 1.436136231761e+00 1.440850591436e+00 1.445560053039e+00 1.450270420171e+00 1.454979294327e+00 1.459686359534e+00 1.464390285465e+00 1.469090588102e+00 1.473790038510e+00 1.478484188482e+00 1.483175415504e+00 1.487860827146e+00 1.492542844530e+00 1.497218919364e+00 1.501888736923e+00 1.506553694696e+00 1.511211206018e+00 1.515860952664e+00 1.520504202193e+00 1.525139952565e+00 1.529767043369e+00 1.534382775945e+00 1.538993941653e+00 1.543593382039e+00 1.548181812524e+00 1.552761206202e+00 1.557328338762e+00 1.561886718300e+00 1.566429200510e+00 1.570963796119e+00 1.575482844417e+00 1.579988763265e+00 1.584482725497e+00 1.588961806239e+00 1.593425965069e+00 1.597874268682e+00 1.602307100247e+00 1.606724771342e+00 1.611125068942e+00 1.615508431060e+00 1.619874032833e+00 1.624223137933e+00 1.628550321076e+00 1.632862241460e+00 1.637152331272e+00 1.641423796291e+00 1.645674468086e+00 1.649902705382e+00 1.654111032298e+00 1.658297150579e+00 1.662459602874e+00 1.666601122305e+00 1.670715852087e+00 1.674808433912e+00 1.678874064347e+00 1.682916128416e+00 1.686931927074e+00 1.690919772133e+00 1.694882809339e+00 1.698817282141e+00 1.702724328235e+00 1.706601098371e+00 1.710451028326e+00 1.714270171494e+00 1.718057719675e+00 1.721816593055e+00 1.725541871213e+00 1.729236281124e+00 1.732898276508e+00 1.736525555588e+00 1.740120983035e+00 1.743679399713e+00 1.747204877895e+00 1.750692881477e+00 1.754145075240e+00 1.757559786802e+00 1.760936716959e+00 1.764276628458e+00 1.767576047833e+00 1.770837446884e+00 1.774057601159e+00 1.777239137055e+00 1.780378298225e+00 1.783474248513e+00 1.786528390413e+00 1.789538067597e+00 1.792505413138e+00 1.795425914224e+00 1.798302714377e+00 1.801131465971e+00 1.803914441280e+00 1.806650935556e+00 1.809336948081e+00 1.811975538343e+00 1.814562923707e+00 1.817102082699e+00 1.819589124864e+00 1.822024995039e+00 1.824409182935e+00 1.826737693874e+00 1.829016376023e+00 1.831236378608e+00 1.833404647396e+00 1.835513658244e+00 1.837568044912e+00 1.839564782466e+00 1.841501509086e+00 1.843381810941e+00 1.845198542611e+00 1.846958286296e+00 1.848653440096e+00 1.850288510498e+00 1.851859833586e+00 1.853367194762e+00 1.854813457542e+00 1.856190544028e+00 1.857504826374e+00 1.858750296019e+00 1.859930463112e+00 1.861039885744e+00 1.862083245929e+00 1.863056707118e+00 1.863954368756e+00 1.864786725721e+00 1.865541339233e+00 1.866229030257e+00 1.866836908516e+00 1.867374279977e+00 1.867835153318e+00 1.868218357241e+00 1.868527513319e+00 1.868754832268e+00 1.868909788990e+00 1.868978701116e+00 1.868973931656e+00 1.868882702116e+00 1.868712782653e+00 1.868459616933e+00 1.868121187804e+00 1.867704641924e+00 1.867195253534e+00 1.866607993326e+00 1.865926096902e+00 1.865164507538e+00 1.864309788041e+00 1.863367278827e+00 1.862339029125e+00 1.861213317341e+00 1.860005055379e+00 1.858694365162e+00 1.857304306536e+00 1.855809261514e+00 1.854227246033e+00 1.852547222723e+00 1.850770910077e+00 1.848904014303e+00 1.846929670159e+00 1.844869601416e+00 1.842700281041e+00 1.840440715497e+00 1.838073413417e+00 1.835610728110e+00 1.833047078823e+00 1.830375242171e+00 1.827610379498e+00 1.824731231334e+00 1.821759459237e+00 1.818672006155e+00 1.815489598954e+00 1.812195270498e+00 1.808794963853e+00 1.805292408561e+00 1.801676346893e+00 1.797958875922e+00 1.794123928803e+00 1.790188253462e+00 1.786135688522e+00 1.781978191759e+00 1.777707954435e+00 1.773325146211e+00 1.768833933015e+00 1.764225938440e+00 1.759511847319e+00 1.754676958934e+00 1.749734749861e+00 1.744677488509e+00 1.739505269036e+00 1.734221296568e+00 1.728818633275e+00 1.723306716866e+00 1.717673490053e+00 1.711930483899e+00 1.706068560396e+00 1.700091979470e+00 1.694000974890e+00 1.687790264679e+00 1.681471075556e+00 1.675026725876e+00 1.668474877530e+00 1.661800873631e+00 1.655014366995e+00 1.648112190615e+00 1.641092209775e+00 1.633963982775e+00 1.626711952038e+00 1.619355845101e+00 1.611873604843e+00 1.604287044332e+00 1.596581550676e+00 1.588763925049e+00 1.580839978797e+00 1.572792976620e+00 1.564648352894e+00 1.556379596509e+00 1.548013829120e+00 1.539529658108e+00 1.530942932309e+00 1.522249203128e+00 1.513443837894e+00 1.504544658994e+00 1.495528027404e+00 1.486424021636e+00 1.477205294714e+00 1.467897866451e+00 1.458485548680e+00 1.448976752847e+00 1.439380003057e+00 1.429678035872e+00 1.419899926177e+00 1.410015730061e+00 1.400057842146e+00 1.390004760103e+00 1.379873014307e+00 1.369662769507e+00 1.359364971337e+00 1.349005444144e+00 1.338555047759e+00 1.328052015213e+00 1.317465568144e+00 1.306825616511e+00 1.296120130955e+00 1.285353631684e+00 1.274541066124e+00 1.263663291705e+00 1.252755288271e+00 1.241785668314e+00 1.230790817561e+00 1.219750246514e+00 1.208683937625e+00 1.197591745680e+00 1.186470707658e+00 1.175344889374e+00 1.164190569466e+00 1.153048292897e+00 1.141888723398e+00 1.130745671099e+00 1.119607076547e+00 1.108483477634e+00 1.097390648199e+00 1.086315396765e+00 1.075292612199e+00 1.064295608101e+00 1.053366076695e+00 1.042481073810e+00 1.031670275480e+00 1.020932518934e+00 1.010271543387e+00 9.997119908073e-01 9.892392020554e-01 9.788899269329e-01 9.686440827588e-01 9.585392277159e-01 9.485626046277e-01 9.387356183267e-01 9.290709811943e-01 9.195653268883e-01 9.102513323475e-01 9.011109822783e-01 8.921872592238e-01 8.834585141499e-01 8.749633560242e-01 8.666993998777e-01 8.586754533657e-01 8.509160971529e-01 8.434118321517e-01 8.361982457216e-01 8.292617130546e-01 8.226350128944e-01 8.163106139747e-01 8.103086399682e-01 8.046384572029e-01 7.993016854097e-01 7.943218460380e-01 7.896852826208e-01 7.854270660517e-01 7.815254129813e-01 7.780093362731e-01 7.748728160394e-01 7.721208416394e-01 7.697651100199e-01 7.677940688198e-01 7.662294881161e-01 7.650485234319e-01 7.642736387709e-01 7.638870821885e-01 7.638954912070e-01 7.642952408443e-01 7.650748683809e-01 7.662436556460e-01 7.677764957134e-01 7.696860326820e-01 7.719496850327e-01 7.745683899717e-01 7.775279375977e-01 7.808170905441e-01 7.844329977337e-01 7.883516496794e-01 7.925771403689e-01 7.970814721615e-01 8.018667920058e-01 8.069083630094e-01 8.121991394276e-01 8.177266238456e-01 8.234699071372e-01 8.294294109106e-01 8.355720685102e-01 8.419042990172e-01 8.483973723152e-01 8.550446191226e-01 8.618332301058e-01 8.687435665975e-01 8.757725312734e-01 8.828937248069e-01 8.901083791830e-01 8.973903052728e-01 9.047384675012e-01 9.121349507921e-01 9.195666280114e-01 9.270291167811e-01 9.344997241549e-01 9.419794392158e-01 9.494440530575e-01 9.568979943528e-01 9.643192155729e-01 9.717021306643e-01 9.790413937554e-01 9.863159562717e-01 9.935326849599e-01 1.000665549069e+00 1.007722872198e+00 1.014681641626e+00 1.021545591120e+00 1.028302376820e+00 1.034938825823e+00 1.041463119530e+00 1.047849693582e+00 1.054111236549e+00 1.060224647545e+00 1.066196933132e+00 1.072016918192e+00 1.077676494572e+00 1.083178930923e+00 1.088508444971e+00 1.093676132426e+00 1.098659572129e+00 1.103471172629e+00 1.108096085096e+00 1.112538023458e+00 1.116791773689e+00 1.120849672490e+00 1.124719991426e+00 1.128386091050e+00 1.131863427154e+00 1.135133315349e+00 1.138206834830e+00 1.141075843756e+00 1.143741355151e+00 1.146207381952e+00 1.148461965458e+00 1.150522801115e+00 1.152370045810e+00 1.154020261065e+00 1.155464391970e+00 1.156707188092e+00 1.157754593230e+00 1.158593289029e+00 1.159247999027e+00 1.159698065610e+00 1.159962499024e+00 1.160032661928e+00 1.159917250258e+00 1.159622857116e+00 1.159142110673e+00 1.158494320992e+00 1.157666512979e+00 1.156678150602e+00 1.155522999498e+00 1.154213653503e+00 1.152750862943e+00 1.151140312212e+00 1.149392598250e+00 1.147506919163e+00 1.145496461176e+00 1.143361165894e+00 1.141113327598e+00 1.138757378333e+00 1.136301901716e+00 1.133755697192e+00 1.131122498197e+00 1.128415333239e+00 1.125637637331e+00 1.122803932035e+00 1.119915843271e+00 1.116988032555e+00 1.114025878982e+00 1.111038209444e+00 1.108038750216e+00 1.105028505062e+00 1.102025659430e+00 1.099031500466e+00 1.096059961561e+00 1.093118615831e+00 1.090214954171e+00 1.087362789790e+00 1.084561612076e+00 1.081832391492e+00 1.079171326601e+00 1.076594788459e+00 1.074105825784e+00 1.071712449291e+00 1.069426881100e+00 1.067244914509e+00 1.065185697633e+00 1.063244133254e+00 1.061432602662e+00 1.059752957479e+00 1.058207163915e+00 1.056807313356e+00 1.055543055661e+00 1.054433665278e+00 1.053465381300e+00 1.052649897805e+00 1.051988987983e+00 1.051471986060e+00 1.051116636265e+00 1.050901267406e+00 1.050845456940e+00 1.050933853325e+00 1.051170484354e+00 1.051555339846e+00 1.052077337046e+00 1.052748039382e+00 1.053547099686e+00 1.054489438888e+00 1.055555212445e+00 1.056754132141e+00 1.058078951331e+00 1.059518871711e+00 1.061087081180e+00 1.062760139702e+00 1.064552785963e+00 1.066450251719e+00 1.068456191629e+00 1.070564868071e+00 1.072770213692e+00 1.075076872624e+00 1.077471213912e+00 1.079962104494e+00 1.082533331594e+00 1.085193754016e+00 1.087928761629e+00 1.090738363662e+00 1.093621448673e+00 1.096561089022e+00 1.099564416610e+00 1.102611229397e+00 1.105704657661e+00 1.108828195522e+00 1.111974270743e+00 1.115132114471e+00 1.118281550654e+00 1.121420861817e+00 1.124518525033e+00 1.127572491961e+00 1.130550656177e+00 1.133439129224e+00 1.136217011341e+00 1.138850425700e+00 1.141330535730e+00 1.143614379835e+00 1.145687414126e+00 1.147513142788e+00 1.149065314431e+00 1.150316675995e+00 1.151230644908e+00 1.151788368662e+00 1.151947700843e+00 1.151690468081e+00 1.150982473964e+00 1.149800752389e+00 1.148119431762e+00 1.145912809371e+00 1.143168551276e+00 1.139861535412e+00 1.135983024457e+00 1.131521861989e+00 1.126471439379e+00 1.120832699670e+00 1.114604245133e+00 1.107801698590e+00 1.100433819319e+00 1.092525413467e+00 1.084097383817e+00 1.075185142618e+00 1.065824698640e+00 1.056060796783e+00 1.045944136326e+00 1.035527336060e+00 1.024876881385e+00 1.014052077472e+00 1.003127843117e+00 9.921763720757e-01 9.812762380288e-01 9.705094036409e-01 9.599528711315e-01 9.496931335699e-01 9.398101752497e-01 9.303824855784e-01 9.214853738676e-01 9.132001038167e-01 9.055853986606e-01 8.987074114284e-01 8.926215996306e-01 8.873745683752e-01 8.830047517799e-01 8.795408786703e-01 8.770093592611e-01 8.754131300799e-01 8.747655359359e-01 8.750528915731e-01 8.762624699631e-01 8.783734729348e-01 8.813506196243e-01 8.851614519192e-01 8.897501040207e-01 8.950733010917e-01 9.010611661086e-01 9.076517459307e-01 9.147666618876e-01 9.223259179726e-01 9.302431293693e-01 9.384234776751e-01 9.445575707800e-01 9.500125343669e-01 9.551615129275e-01 9.604749078571e-01 9.663495879564e-01 9.729698616921e-01 9.802343361814e-01 9.877640270549e-01 9.950312570771e-01 1.001521608977e+00 1.006885020059e+00 1.011034352104e+00 1.014180860718e+00 1.016754151577e+00 1.019260623001e+00 1.022125939586e+00 1.025564301624e+00 1.029496886557e+00 1.033606745220e+00 1.037447118812e+00 1.040587492003e+00 1.042789382874e+00 1.044085158411e+00 1.044776890518e+00 1.045365595603e+00 1.046395030482e+00 1.048287065606e+00 1.051200491036e+00 1.054989218395e+00 1.059235932037e+00 1.063398760500e+00 1.066961556514e+00 1.069606094786e+00 1.071274042953e+00 1.072185145426e+00 1.072736715850e+00 1.073354235817e+00 1.074329371155e+00 1.075706536229e+00 1.077229232023e+00 1.078424788773e+00 1.078724166491e+00 1.077643697621e+00 1.074930420913e+00 1.070646980640e+00 1.065169542436e+00 1.059077229269e+00 1.053013867891e+00 1.047488827847e+00 1.042751661091e+00 1.038741010294e+00 1.035134543345e+00 1.031486697983e+00 1.027413119605e+00 1.022742548538e+00 1.017599269210e+00 1.012396996769e+00 1.007724741286e+00 1.004162092240e+00 1.002110319676e+00 1.001649519038e+00 1.002513079235e+00 1.004171720286e+00 1.006005635310e+00 1.007498396379e+00 1.008399603612e+00 1.008802023540e+00 1.009112765385e+00 1.009919362974e+00 1.011822009085e+00 1.015236211905e+00 1.020279863803e+00 1.026759163099e+00 1.034259311447e+00 1.042290101186e+00 1.050462964078e+00 1.058579462470e+00 1.066625660502e+00 1.074555630034e+00 1.083401398478e+00 1.063898365096e+00 1.013644521441e+00 9.518313517731e-01 9.041411344691e-01 8.913391482327e-01 9.160570189413e-01 9.611916363170e-01 1.002353761372e+00 1.020543710549e+00 1.007905251943e+00 9.690763372970e-01 9.202428737309e-01 8.847240618443e-01 8.823571447723e-01 9.161047859747e-01 9.694370599312e-01 1.017448082350e+00 1.038947570022e+00 1.022425451242e+00 9.680794019539e-01 8.885872299938e-01 8.088599567479e-01 7.609255918677e-01 7.670353661290e-01 8.206644468895e-01 8.922516386541e-01 9.508466850095e-01 9.761579858314e-01 9.608643225044e-01 9.103155628815e-01 8.418595742410e-01 7.823716469130e-01 7.589592715024e-01 7.816411813252e-01 8.348461638462e-01 8.904195956902e-01 9.242707694178e-01 9.235094090965e-01 8.878179091074e-01 8.292913922832e-01 7.710506423326e-01 7.407411550269e-01 7.550135382415e-01 8.059649942058e-01 8.680988334723e-01 9.156204658189e-01 9.322374455713e-01 9.137133089747e-01 8.679995999963e-01 8.142661503293e-01 7.782394377454e-01 7.799822622951e-01 8.192192955422e-01 8.754615259788e-01 9.226353043759e-01 9.412505422794e-01 9.231977943250e-01 8.731893118071e-01 8.093374550432e-01 7.610287959977e-01 7.574230166943e-01 8.060797941618e-01 8.859016861986e-01 9.646631509370e-01 1.015943711225e+00 1.024944701629e+00 9.893963778518e-01 9.199480570640e-01 8.403577640219e-01 7.843779659559e-01 7.813029444723e-01 8.331788625139e-01 9.130383477201e-01 9.870564569387e-01 1.030764376419e+00 1.033113979961e+00 9.964797486299e-01 9.360098058707e-01 8.774962476860e-01 8.494523867406e-01 8.668732692699e-01 9.194733962961e-01 9.800691777410e-01 1.021726644910e+00 1.027546088222e+00 9.936930309708e-01 9.301853586595e-01 8.607641930344e-01 8.182367594586e-01 8.282463215628e-01 8.885485406745e-01 9.707481697336e-01 1.041260908792e+00 1.075356030165e+00 1.061025015405e+00 9.995466299249e-01 9.061743149752e-01 8.110168507477e-01 7.548932471119e-01 7.678550602581e-01 8.410773463886e-01 9.358715852833e-01 1.014028788720e+00 1.051122775216e+00 1.037287131869e+00 9.761739641574e-01 8.847523482870e-01 7.931980654560e-01 7.395937215761e-01 7.493846877425e-01 8.124041879301e-01 8.933102116881e-01 9.586670094595e-01 9.886233185072e-01 9.776507389587e-01 9.332480304173e-01 8.746308807560e-01
 1.602964153152e+00 1.602356233241e+00 1.601789528599e+00 1.601352181575e+00 1.601085693714e+00 1.600954420059e+00 1.600846144039e+00 1.600639515898e+00 1.600283765122e+00 1.599800332049e+00 1.599247289350e+00 1.598706984493e+00 1.598275921241e+00 1.598006395608e+00 1.597861357670e+00 1.597732906452e+00 1.597522162937e+00 1.597181977062e+00 1.596708933266e+00 1.596134854363e+00 1.595545229416e+00 1.595062029202e+00 1.594765440575e+00 1.594627797550e+00 1.594519840011e+00 1.594300049386e+00 1.593874570999e+00 1.593231809009e+00 1.592466818193e+00 1.591741963664e+00 1.591211920806e+00 1.590922755516e+00 1.590779877815e+00 1.590594505649e+00 1.590185876686e+00 1.589473250755e+00 1.588537384383e+00 1.587596032862e+00 1.586876041871e+00 1.586462908552e+00 1.586241989370e+00 1.585996603356e+00 1.585561476487e+00 1.584904838322e+00 1.584110510378e+00 1.583309663545e+00 1.582614017069e+00 1.582080203771e+00 1.581695468089e+00 1.581407734513e+00 1.581142246365e+00 1.580802647887e+00 1.580291759121e+00 1.579575079590e+00 1.578733330530e+00 1.577931741360e+00 1.577313817618e+00 1.576914164656e+00 1.576642117129e+00 1.576327674706e+00 1.575800644215e+00 1.574995780081e+00 1.573996693633e+00 1.572991414299e+00 1.572158806598e+00 1.571572869648e+00 1.571184464575e+00 1.570849440364e+00 1.570396401363e+00 1.569722870258e+00 1.568862059119e+00 1.567945502211e+00 1.567122003026e+00 1.566471185202e+00 1.566001292960e+00 1.565640435915e+00 1.565268416965e+00 1.564773570586e+00 1.564110758979e+00 1.563295498657e+00 1.562397309493e+00 1.561513301768e+00 1.560748765242e+00 1.560154430131e+00 1.559689063576e+00 1.559243143148e+00 1.558687181484e+00 1.557934257333e+00 1.556975934222e+00 1.555920587217e+00 1.554939855668e+00 1.554180532537e+00 1.553669812578e+00 1.553297302214e+00 1.552875500126e+00 1.552224675523e+00 1.551283967707e+00 1.550164819231e+00 1.549080246802e+00 1.548216168194e+00 1.547608778389e+00 1.547149878621e+00 1.546657233911e+00 1.545985223079e+00 1.545101208790e+00 1.544090820191e+00 1.543084043874e+00 1.542163678882e+00 1.541355208525e+00 1.540641708966e+00 1.539990662733e+00 1.539353903351e+00 1.538681188337e+00 1.537912727197e+00 1.537004396210e+00 1.535962780077e+00 1.534871345816e+00 1.533870937372e+00 1.533068048633e+00 1.532471029635e+00 1.531965510680e+00 1.531368199383e+00 1.530513570617e+00 1.529372083247e+00 1.528080864904e+00 1.526870289251e+00 1.525937183431e+00 1.525315467170e+00 1.524867725677e+00 1.524344460325e+00 1.523526150870e+00 1.522362769251e+00 1.520998700538e+00 1.519684946927e+00 1.518631955045e+00 1.517907648106e+00 1.517395049663e+00 1.516855666744e+00 1.516069164158e+00 1.514959786041e+00 1.513623309140e+00 1.512265717474e+00 1.511101364023e+00 1.510227317698e+00 1.509569735623e+00 1.508937978590e+00 1.508144620972e+00 1.507099982703e+00 1.505845373680e+00 1.504533344116e+00 1.503331251134e+00 1.502328312551e+00 1.501497851325e+00 1.500731969058e+00 1.499896667847e+00 1.498905617502e+00 1.497758371918e+00 1.496538834661e+00 1.495350566134e+00 1.494261340832e+00 1.493279774198e+00 1.492362050946e+00 1.491437039585e+00 1.490449245788e+00 1.489382249377e+00 1.488255368163e+00 1.487098018618e+00 1.485944128671e+00 1.484821908195e+00 1.483741865194e+00 1.482687498714e+00 1.481641712938e+00 1.480573261569e+00 1.479452946765e+00 1.478275916565e+00 1.477062598646e+00 1.475847021616e+00 1.474658218545e+00 1.473510487979e+00 1.472392263890e+00 1.471268172162e+00 1.470107793693e+00 1.468908777488e+00 1.467685503963e+00 1.466466188501e+00 1.465272125702e+00 1.464101336137e+00 1.462932060024e+00 1.461747498598e+00 1.460545953648e+00 1.459338295599e+00 1.458134163399e+00 1.456936705505e+00 1.455735840350e+00 1.454515882281e+00 1.453273794225e+00 1.452020359119e+00 1.450766887264e+00 1.449518089467e+00 1.448272954659e+00 1.447017632179e+00 1.445740420643e+00 1.444441489178e+00 1.443136104061e+00 1.441832947117e+00 1.440536814372e+00 1.439240124618e+00 1.437931079162e+00 1.436607501721e+00 1.435274211794e+00 1.433947688210e+00 1.432628707937e+00 1.431312699771e+00 1.429988200374e+00 1.428648007904e+00 1.427295403275e+00 1.425941983372e+00 1.424594145727e+00 1.423247735693e+00 1.421890744020e+00 1.420516585305e+00 1.419126261026e+00 1.417727001765e+00 1.416328973397e+00 1.414933705314e+00 1.413530244103e+00 1.412112091561e+00 1.410686872847e+00 1.409256767418e+00 1.407827706993e+00 1.406400484584e+00 1.404967323526e+00 1.403522453885e+00 1.402072591352e+00 1.400620993376e+00 1.399166999032e+00 1.397706962972e+00 1.396239436718e+00 1.394757175803e+00 1.393266902592e+00 1.391775139325e+00 1.390282708747e+00 1.388782534758e+00 1.387274937684e+00 1.385760171065e+00 1.384236819407e+00 1.382712657421e+00 1.381188694048e+00 1.379657261547e+00 1.378119113159e+00 1.376574874883e+00 1.375023091438e+00 1.373468150086e+00 1.371909601357e+00 1.370341737184e+00 1.368764786322e+00 1.367185227655e+00 1.365603379877e+00 1.364014164092e+00 1.362418529564e+00 1.360817760079e+00 1.359209286636e+00 1.357598646768e+00 1.355984833221e+00 1.354365877776e+00 1.352735697830e+00 1.351102411328e+00 1.349463843274e+00 1.347818942752e+00 1.346169789299e+00 1.344515226824e+00 1.342850791984e+00 1.341178603027e+00 1.339503834340e+00 1.337822369309e+00 1.336137698196e+00 1.334449628529e+00 1.332755493123e+00 1.331052281297e+00 1.329343885737e+00 1.327630766665e+00 1.325910476111e+00 1.324187022071e+00 1.322460274029e+00 1.320727225875e+00 1.318988985865e+00 1.317244277143e+00 1.315494528869e+00 1.313738454562e+00 1.311978166746e+00 1.310208891336e+00 1.308436244756e+00 1.306659607665e+00 1.304876399314e+00 1.303090722269e+00 1.301299410661e+00 1.299499659967e+00 1.297691967484e+00 1.295879918567e+00 1.294063937735e+00 1.292242350463e+00 1.290419297017e+00 1.288590245111e+00 1.286756445820e+00 1.284914943879e+00 1.283067633789e+00 1.281214483098e+00 1.279356494325e+00 1.277495587854e+00 1.275628932351e+00 1.273759953631e+00 1.271885844760e+00 1.270003885371e+00 1.268116187537e+00 1.266222126811e+00 1.264324332213e+00 1.262424190954e+00 1.260520954011e+00 1.258612919098e+00 1.256699705310e+00 1.254779767614e+00 1.252852945145e+00 1.250921951572e+00 1.248989594523e+00 1.247055018104e+00 1.245113747285e+00 1.243168235614e+00 1.241216107730e+00 1.239258995732e+00 1.237297240618e+00 1.235330804607e+00 1.233360293230e+00 1.231387218689e+00 1.229410071562e+00 1.227425820962e+00 1.225436080252e+00 1.223441056559e+00 1.221441970842e+00 1.219440739949e+00 1.217436451888e+00 1.215426366392e+00 1.213410084771e+00 1.211389828765e+00 1.209364645775e+00 1.207335896303e+00 1.205304553051e+00 1.203268933580e+00 1.201228976428e+00 1.199185509260e+00 1.197135053460e+00 1.195082169730e+00 1.193027107047e+00 1.190967434661e+00 1.188905340281e+00 1.186839213741e+00 1.184769217622e+00 1.182695561821e+00 1.180618668816e+00 1.178536245413e+00 1.176453310619e+00 1.174365589009e+00 1.172276965197e+00 1.170184569017e+00 1.168087066414e+00 1.165985149597e+00 1.163882907902e+00 1.161777522901e+00 1.159669488368e+00 1.157557941760e+00 1.155443280831e+00 1.153326410911e+00 1.151205257037e+00 1.149080992934e+00 1.146955945206e+00 1.144828305700e+00 1.142696975805e+00 1.140564750588e+00 1.138429699819e+00 1.136291326910e+00 1.134149676308e+00 1.132006506950e+00 1.129862272451e+00 1.127716222971e+00 1.125568221510e+00 1.123417258103e+00 1.121264282335e+00 1.119109269708e+00 1.116952840003e+00 1.114795956637e+00 1.112638576376e+00 1.110477817874e+00 1.108315263898e+00 1.106153747750e+00 1.103987792493e+00 1.101825234162e+00 1.099660783487e+00 1.097496010195e+00 1.095328517080e+00 1.093161535177e+00 1.090993085297e+00 1.088825392877e+00 1.086657114890e+00 1.084489003344e+00 1.082321676374e+00 1.080151923299e+00 1.077980474773e+00 1.075810588847e+00 1.073640370234e+00 1.071471692286e+00 1.069304339081e+00 1.067135380105e+00 1.064965511598e+00 1.062797505144e+00 1.060632886406e+00 1.058466957338e+00 1.056302391515e+00 1.054140984973e+00 1.051978792867e+00 1.049818592705e+00 1.047661162898e+00 1.045504778061e+00 1.043350995814e+00 1.041199191254e+00 1.039048654071e+00 1.036900867305e+00 1.034754369380e+00 1.032612450541e+00 1.030472156101e+00 1.028334388520e+00 1.026199381953e+00 1.024065795185e+00 1.021936400641e+00 1.019810278885e+00 1.017689452345e+00 1.015570933684e+00 1.013456158154e+00 1.011345429266e+00 1.009239493520e+00 1.007137529417e+00 1.005040201654e+00 1.002947197716e+00 1.000860356144e+00 9.987757716610e-01 9.966984949435e-01 9.946252977231e-01 9.925584490010e-01 9.904961645325e-01 9.884407867998e-01 9.863899240463e-01 9.843463813718e-01 9.823085892451e-01 9.802769699166e-01 9.782515509312e-01 9.762345753480e-01 9.742235858057e-01 9.722195246865e-01 9.702232288717e-01 9.682346612042e-01 9.662547081486e-01 9.642820011115e-01 9.623168024963e-01 9.603601392118e-01 9.584135971261e-01 9.564743200523e-01 9.545432666669e-01 9.526240144321e-01 9.507141129604e-01 9.488110851496e-01 9.469203991558e-01 9.450397434859e-01 9.431678313185e-01 9.413077379156e-01 9.394565693538e-01 9.376191793902e-01 9.357906905085e-01 9.339752899377e-01 9.321710541115e-01 9.303779928742e-01 9.285974265057e-01 9.268315280433e-01 9.250757154377e-01 9.233334606731e-01 9.216049242040e-01 9.198883087251e-01 9.181863050643e-01 9.164964973112e-01 9.148227116076e-01 9.131640399623e-01 9.115179512356e-01 9.098866895922e-01 9.082721675694e-01 9.066710900926e-01 9.050888002164e-01 9.035197153879e-01 9.019678940189e-01 9.004328593787e-01 8.989132247707e-01 8.974108606469e-01 8.959275228992e-01 8.944605081013e-01 8.930104830455e-01 8.915792378100e-01 8.901654491542e-01 8.887719597728e-01 8.873964891086e-01 8.860397762339e-01 8.847026428915e-01 8.833852261828e-01 8.820879590685e-01 8.808123905563e-01 8.795544058454e-01 8.783207845209e-01 8.771062850619e-01 8.759131644309e-01 8.747434351381e-01 8.735943448181e-01 8.724671966446e-01 8.713637006915e-01 8.702826387755e-01 8.692246587266e-01 8.681887968359e-01 8.671782502756e-01 8.661909927307e-01 8.652297705903e-01 8.642896966488e-01 8.633768640112e-01 8.624873137024e-01 8.616235585668e-01 8.607865010736e-01 8.599750986968e-01 8.591900099799e-01 8.584310524046e-01 8.576988263457e-01 8.569945850278e-01 8.563166115182e-01 8.556676924450e-01 8.550450168843e-01 8.544520776897e-01 8.538871018308e-01 8.533487247072e-01 8.528412957191e-01 8.523628159543e-01 8.519134090726e-01 8.514945903379e-01 8.511043146339e-01 8.507458034730e-01 8.504171324639e-01 8.501186041598e-01 8.498514115920e-01 8.496154084788e-01 8.494108452366e-01 8.492365442617e-01 8.490947532956e-01 8.489855328449e-01 8.489097967335e-01 8.488637224217e-01 8.488519067259e-01 8.488723807183e-01 8.489265842723e-01 8.490142423962e-01 8.491353515243e-01 8.492904729523e-01 8.494791322301e-01 8.497017256574e-01 8.499587326959e-01 8.502500468677e-01 8.505759402648e-01 8.509371177442e-01 8.513323564654e-01 8.517627344732e-01 8.522280922743e-01 8.527296717387e-01 8.532652230702e-01 8.538376563101e-01 8.544452818737e-01 8.550884925783e-01 8.557680314721e-01 8.564842117793e-01 8.572365342966e-01 8.580240288141e-01 8.588485256101e-01 8.597092387558e-01 8.606066468675e-01 8.615413412690e-01 8.625111430774e-01 8.635187309309e-01 8.645635241119e-01 8.656432974937e-01 8.667610909200e-01 8.679158041580e-01 8.691075159886e-01 8.703356624065e-01 8.716016692813e-01 8.729032281066e-01 8.742428697300e-01 8.756189920000e-01 8.770320212174e-01 8.784836541733e-01 8.799711657240e-01 8.814957010055e-01 8.830549268175e-01 8.846538849384e-01 8.862886565639e-01 8.879606792900e-01 8.896692563859e-01 8.914140385410e-01 8.931966218400e-01 8.950143615009e-01 8.968690923852e-01 8.987598931774e-01 9.006877535986e-01 9.026508676921e-01 9.046507473878e-01 9.066868666588e-01 9.087583046921e-01 9.108662068640e-01 9.130095592487e-01 9.151883167577e-01 9.174027788501e-01 9.196522140262e-01 9.219376939836e-01 9.242577736951e-01 9.266119445285e-01 9.290017242876e-01 9.314262426910e-01 9.338841516376e-01 9.363772820773e-01 9.389051713401e-01 9.414660865707e-01 9.440603853162e-01 9.466883176799e-01 9.493505359380e-01 9.520452168519e-01 9.547742745500e-01 9.575354796332e-01 9.603281719539e-01 9.631547747933e-01 9.660128358272e-01 9.689029662347e-01 9.718251016259e-01 9.747790240969e-01 9.777643418448e-01 9.807809481786e-01 9.838286660293e-01 9.869063659513e-01 9.900160276702e-01 9.931547922715e-01 9.963230935917e-01 9.995227907397e-01 1.002750552062e+00 1.006008141821e+00 1.009295597143e+00 1.012611832855e+00 1.015956173113e+00 1.019328984273e+00 1.022730658224e+00 1.026158831177e+00 1.029615789115e+00 1.033099120045e+00 1.036609112747e+00 1.040148509653e+00 1.043713503591e+00 1.047301602868e+00 1.050919107975e+00 1.054562395919e+00 1.058229567940e+00 1.061922372351e+00 1.065640818349e+00 1.069382553197e+00 1.073150177256e+00 1.076942235061e+00 1.080756852957e+00 1.084594951583e+00 1.088457389802e+00 1.092342576606e+00 1.096249809406e+00 1.100180084929e+00 1.104133082685e+00 1.108108001825e+00 1.112103222101e+00 1.116120914480e+00 1.120158079874e+00 1.124216637192e+00 1.128297419538e+00 1.132396017469e+00 1.136516628072e+00 1.140654527572e+00 1.144812335303e+00 1.148991179945e+00 1.153185630065e+00 1.157401041211e+00 1.161632416761e+00 1.165882779329e+00 1.170150398457e+00 1.174434920592e+00 1.178738121044e+00 1.183053952542e+00 1.187388845658e+00 1.191739943820e+00 1.196104451939e+00 1.200487795107e+00 1.204882580279e+00 1.209294472336e+00 1.213718859402e+00 1.218158729780e+00 1.222612290815e+00 1.227078771037e+00 1.231559455101e+00 1.236051523059e+00 1.240556370844e+00 1.245075150213e+00 1.249602759538e+00 1.254145739013e+00 1.258695888673e+00 1.263261097354e+00 1.267834511151e+00 1.272418798646e+00 1.277012784377e+00 1.281615204623e+00 1.286230114379e+00 1.290851955378e+00 1.295482183295e+00 1.300121612169e+00 1.304767902048e+00 1.309423481162e+00 1.314084453186e+00 1.318753625718e+00 1.323429834783e+00 1.328111308854e+00 1.332799617363e+00 1.337492056037e+00 1.342193632317e+00 1.346895350502e+00 1.351604698447e+00 1.356318447559e+00 1.361034771398e+00 1.365755385890e+00 1.370478016072e+00 1.375205375375e+00 1.379934475048e+00 1.384665017517e+00 1.389398709143e+00 1.394132171313e+00 1.398867326540e+00 1.403604246215e+00 1.408340894016e+00 1.413077978288e+00 1.417813664029e+00 1.422549533095e+00 1.427284115062e+00 1.432017944860e+00 1.436749289770e+00 1.441477430639e+00 1.446204504793e+00 1.450927519010e+00 1.455648104794e+00 1.460364014698e+00 1.465076316756e+00 1.469784598326e+00 1.474486497477e+00 1.479185157103e+00 1.483875005618e+00 1.488562115440e+00 1.493241424985e+00 1.497913609683e+00 1.502579510747e+00 1.507235784056e+00 1.511886714834e+00 1.516526521423e+00 1.521159266165e+00 1.525782341733e+00 1.530395511178e+00 1.534998412561e+00 1.539589499212e+00 1.544171615490e+00 1.548740732129e+00 1.553298659331e+00 1.557844133107e+00 1.562375878508e+00 1.566896089102e+00 1.571402206522e+00 1.575894672037e+00 1.580371154071e+00 1.584834944880e+00 1.589281685976e+00 1.593713451984e+00 1.598128843104e+00 1.602526130732e+00 1.606907877869e+00 1.611271457393e+00 1.615615833156e+00 1.619943035781e+00 1.624248410671e+00 1.628537003599e+00 1.632804235305e+00 1.637051737670e+00 1.641276735012e+00 1.645481970968e+00 1.649663711447e+00 1.653823388160e+00 1.657962260868e+00 1.662073715913e+00 1.666163869615e+00 1.670228971180e+00 1.674268265066e+00 1.678281998010e+00 1.682269667211e+00 1.686232027582e+00 1.690165810539e+00 1.694071510264e+00 1.697950890418e+00 1.701799165721e+00 1.705618509950e+00 1.709408713567e+00 1.713169158263e+00 1.716898106730e+00 1.720594880405e+00 1.724259769044e+00 1.727892536819e+00 1.731494101355e+00 1.735057881845e+00 1.738590013995e+00 1.742087089586e+00 1.745546368280e+00 1.748970590330e+00 1.752357092532e+00 1.755709472112e+00 1.759021239929e+00 1.762294479219e+00 1.765528745554e+00 1.768723929414e+00 1.771878864549e+00 1.774992048454e+00 1.778064837287e+00 1.781092333827e+00 1.784081326024e+00 1.787023997669e+00 1.789922613179e+00 1.792779524043e+00 1.795586327809e+00 1.798350516926e+00 1.801066044908e+00 1.803735636248e+00 1.806355525921e+00 1.808927397667e+00 1.811450549675e+00 1.813920485836e+00 1.816342332536e+00 1.818711980074e+00 1.821030724643e+00 1.823294422075e+00 1.825505309331e+00 1.827663376565e+00 1.829764766460e+00 1.831812238130e+00 1.833800640609e+00 1.835735254734e+00 1.837609585076e+00 1.839426952943e+00 1.841183413516e+00 1.842880439476e+00 1.844517594827e+00 1.846090205984e+00 1.847604618063e+00 1.849052925909e+00 1.850440027920e+00 1.851761264599e+00 1.853017480628e+00 1.854207885287e+00 1.855329698150e+00 1.856388554578e+00 1.857374894689e+00 1.858296466082e+00 1.859144401317e+00 1.859923805085e+00 1.860632292304e+00 1.861265273248e+00 1.861831640035e+00 1.862317985374e+00 1.862736278015e+00 1.863072906484e+00 1.863337359150e+00 1.863524555643e+00 1.863632936884e+00 1.863667124593e+00 1.863617156762e+00 1.863493290840e+00 1.863282265978e+00 1.862995666228e+00 1.862624468629e+00 1.862171714927e+00 1.861637705985e+00 1.861013180817e+00 1.860311694328e+00 1.859514949413e+00 1.858640141478e+00 1.857670510238e+00 1.856619606968e+00 1.855476753524e+00 1.854241868281e+00 1.852922606432e+00 1.851504505615e+00 1.850002914161e+00 1.848400528508e+00 1.846715940554e+00 1.844927036650e+00 1.843049642255e+00 1.841076047322e+00 1.839003755694e+00 1.836840651990e+00 1.834571011227e+00 1.832214476463e+00 1.829747386750e+00 1.827191214233e+00 1.824527545629e+00 1.821766335966e+00 1.818905114777e+00 1.815936027593e+00 1.812875268310e+00 1.809698581757e+00 1.806430804556e+00 1.803047007658e+00 1.799567421690e+00 1.795978260136e+00 1.792282703726e+00 1.788485352848e+00 1.784572242207e+00 1.780561489111e+00 1.776434385182e+00 1.772206193845e+00 1.767863376232e+00 1.763413286854e+00 1.758854013850e+00 1.754180093480e+00 1.749402142731e+00 1.744507144528e+00 1.739507701050e+00 1.734390042696e+00 1.729165013148e+00 1.723826639692e+00 1.718373128169e+00 1.712812219676e+00 1.707133607341e+00 1.701346641505e+00 1.695441848434e+00 1.689429477503e+00 1.683299521860e+00 1.677055299969e+00 1.670701854049e+00 1.664230147632e+00 1.657651884118e+00 1.650951961604e+00 1.644146801789e+00 1.637223798994e+00 1.630189844742e+00 1.623045623821e+00 1.615783274093e+00 1.608418986969e+00 1.600931383631e+00 1.593344366159e+00 1.585637844359e+00 1.577829429019e+00 1.569907329377e+00 1.561875338098e+00 1.553741120599e+00 1.545488840037e+00 1.537144429773e+00 1.528679998569e+00 1.520124850360e+00 1.511456055076e+00 1.502687700614e+00 1.493821601517e+00 1.484847384178e+00 1.475786669877e+00 1.466613759457e+00 1.457358633823e+00 1.447998421217e+00 1.438554375482e+00 1.429013256382e+00 1.419383477770e+00 1.409672815232e+00 1.399861947986e+00 1.389985653762e+00 1.380010588060e+00 1.369970445249e+00 1.359844457605e+00 1.349647721698e+00 1.339380683508e+00 1.329036873702e+00 1.318641076828e+00 1.308163767510e+00 1.297644515432e+00 1.287053197774e+00 1.276417935814e+00 1.265729418629e+00 1.254989668550e+00 1.244218085487e+00 1.233392097595e+00 1.222549330625e+00 1.211657434147e+00 1.200753523186e+00 1.189818740264e+00 1.178870616303e+00 1.167912878056e+00 1.156939060067e+00 1.145977274954e+00 1.135003091180e+00 1.124054505448e+00 1.113106254743e+00 1.102191553309e+00 1.091299557158e+00 1.080439152805e+00 1.069629288202e+00 1.058853876185e+00 1.048149171410e+00 1.037491488969e+00 1.026920983440e+00 1.016414678171e+00 1.006002973967e+00 9.956859166931e-01 9.854662621798e-01 9.753708388542e-01 9.653826817500e-01 9.555399533955e-01 9.458230035950e-01 9.362698964466e-01 9.268686494390e-01 9.176396847401e-01 9.085948711015e-01 8.997320927484e-01 8.910833740596e-01 8.826311162796e-01 8.744177560617e-01 8.664240260984e-01 8.586834724098e-01 8.511943603526e-01 8.439652845831e-01 8.370219778883e-01 8.303519973560e-01 8.239908623368e-01 8.179203712000e-01 8.121755338740e-01 8.067486514199e-01 8.016565756426e-01 7.969065540451e-01 7.924969513082e-01 7.884536979221e-01 7.847565232154e-01 7.814399083021e-01 7.784838427709e-01 7.759092041790e-01 7.737104475957e-01 7.718897161019e-01 7.704557748290e-01 7.693946492831e-01 7.687262804778e-01 7.684283260661e-01 7.685150507611e-01 7.689704093856e-01 7.697984310308e-01 7.709917608978e-01 7.725396181431e-01 7.744460387820e-01 7.766888859381e-01 7.792748328286e-01 7.821811731751e-01 7.854084084759e-01 7.889404615257e-01 7.927673505320e-01 7.968828325433e-01 8.012646602973e-01 8.059146462678e-01 8.108057062069e-01 8.159377886233e-01 8.212881694484e-01 8.268519404144e-01 8.326122680624e-01 8.385513878927e-01 8.446677654270e-01 8.509337065929e-01 8.573515622082e-01 8.638942649505e-01 8.705586176552e-01 8.773278876740e-01 8.841867662702e-01 8.911321300629e-01 8.981370815956e-01 9.052071372314e-01 9.123141429817e-01 9.194592152065e-01 9.266239578595e-01 9.337970170981e-01 9.409740183367e-01 9.481350323367e-01 9.552823633850e-01 9.623906200172e-01 9.694654566849e-01 9.764856317684e-01 9.834481626017e-01 9.903456355237e-01 9.971607033520e-01 1.003899701041e+00 1.010538164420e+00 1.017083724129e+00 1.023517432272e+00 1.029838516882e+00 1.036039662033e+00 1.042110492694e+00 1.048052771043e+00 1.053849223888e+00 1.059507943485e+00 1.065008550595e+00 1.070358211848e+00 1.075546809566e+00 1.080569965905e+00 1.085426810756e+00 1.090105036875e+00 1.094613846638e+00 1.098935706839e+00 1.103079593400e+00 1.107032641344e+00 1.110799397815e+00 1.114374499729e+00 1.117754628932e+00 1.120945149765e+00 1.123930834977e+00 1.126726815152e+00 1.129315602452e+00 1.131710730980e+00 1.133902971222e+00 1.135895506439e+00 1.137689230459e+00 1.139275371034e+00 1.140671486304e+00 1.141859157793e+00 1.142857728044e+00 1.143653747475e+00 1.144256378494e+00 1.144670142526e+00 1.144883744614e+00 1.144920049960e+00 1.144759441220e+00 1.144424402552e+00 1.143906011985e+00 1.143214503170e+00 1.142351768794e+00 1.141315376534e+00 1.140122758483e+00 1.138765544780e+00 1.137260135500e+00 1.135601222473e+00 1.133803925225e+00 1.131868751630e+00 1.129801660695e+00 1.127612477153e+00 1.125302980348e+00 1.122887167636e+00 1.120364385313e+00 1.117749268089e+00 1.115043806998e+00 1.112259611452e+00 1.109404485794e+00 1.106484226624e+00 1.103513171952e+00 1.100493547749e+00 1.097442991895e+00 1.094359470158e+00 1.091263699365e+00 1.088159167602e+00 1.085054358232e+00 1.081966929002e+00 1.078894160240e+00 1.075859909758e+00 1.072862503697e+00 1.069918768536e+00 1.067036085878e+00 1.064223446825e+00 1.061495778231e+00 1.058852393837e+00 1.056314379700e+00 1.053880448058e+00 1.051568185157e+00 1.049379182931e+00 1.047323840755e+00 1.045415518083e+00 1.043650055487e+00 1.042047286219e+00 1.040600914324e+00 1.039326910487e+00 1.038224310377e+00 1.037296646526e+00 1.036558003772e+00 1.035995512548e+00 1.035629505461e+00 1.035446344716e+00 1.035457242128e+00 1.035662192220e+00 1.036052579491e+00 1.036642616464e+00 1.037413082119e+00 1.038380571049e+00 1.039527586578e+00 1.040859197816e+00 1.042372020288e+00 1.044054184080e+00 1.045913284526e+00 1.047931057602e+00 1.050117944856e+00 1.052449718912e+00 1.054937512847e+00 1.057566524073e+00 1.060329066712e+00 1.063228500049e+00 1.066245688759e+00 1.069387204643e+00 1.072633271563e+00 1.075988997125e+00 1.079439928614e+00 1.082979687904e+00 1.086608537323e+00 1.090309824006e+00 1.094086441870e+00 1.097918464588e+00 1.101809915134e+00 1.105743246855e+00 1.109715190415e+00 1.113717979733e+00 1.117734903099e+00 1.121766930400e+00 1.125790919191e+00 1.129804360955e+00 1.133787068340e+00 1.137731545473e+00 1.141619407754e+00 1.145433757527e+00 1.149164108574e+00 1.152780236382e+00 1.156275526326e+00 1.159615689990e+00 1.162788953475e+00 1.165767481298e+00 1.168522875301e+00 1.171038952754e+00 1.173275245890e+00 1.175217527386e+00 1.176826862278e+00 1.178081979337e+00 1.178949339555e+00 1.179400132588e+00 1.179411648717e+00 1.178944153380e+00 1.177982061211e+00 1.176490033635e+00 1.174450067165e+00 1.171837622080e+00 1.168629913339e+00 1.164814673915e+00 1.160369750861e+00 1.155292620912e+00 1.149567596283e+00 1.143199801177e+00 1.136187339477e+00 1.128535440984e+00 1.120261314328e+00 1.111377235272e+00 1.101909937258e+00 1.091887962973e+00 1.081349474042e+00 1.070332898028e+00 1.058890278363e+00 1.047074567933e+00 1.034944140410e+00 1.022569540909e+00 1.010017965683e+00 9.973718831606e-01 9.847078779029e-01 9.721131846246e-01 9.596774514979e-01 9.474873859438e-01 9.356380084248e-01 9.242211903273e-01 9.133278349401e-01 9.030428428477e-01 8.934591446317e-01 8.846494175804e-01 8.766901923469e-01 8.696480722937e-01 8.635819440423e-01 8.585378119995e-01 8.545553598965e-01 8.516635504351e-01 8.498701204607e-01 8.491876235059e-01 8.496005377870e-01 8.510935479306e-01 8.536335569926e-01 8.571789820181e-01 8.616795950638e-01 8.670675464383e-01 8.732816591218e-01 8.802329685578e-01 8.878446256697e-01 8.960181504843e-01 9.046600261129e-01 9.136703496276e-01 9.229453710965e-01 9.299388463038e-01 9.362579217059e-01 9.422771411682e-01 9.484627691655e-01 9.552071637268e-01 9.626917422746e-01 9.708131540189e-01 9.791984355109e-01 9.873346712710e-01 9.947227893632e-01 1.001034622088e+00 1.006204579698e+00 1.010464186386e+00 1.014248337235e+00 1.018065886253e+00 1.022336535735e+00 1.027260094385e+00 1.032744798925e+00 1.038467254999e+00 1.043970367291e+00 1.048828768883e+00 1.052798483489e+00 1.055905731265e+00 1.058433601649e+00 1.060853088007e+00 1.063664020519e+00 1.067235955851e+00 1.071675763203e+00 1.076792626794e+00 1.082139850577e+00 1.087154960399e+00 1.091317257765e+00 1.094304320461e+00 1.096064568961e+00 1.096818764296e+00 1.096968635047e+00 1.096944372334e+00 1.097058351295e+00 1.097375350127e+00 1.097676986175e+00 1.097535368077e+00 1.096432875055e+00 1.093932285072e+00 1.089830434502e+00 1.084236333152e+00 1.077561901422e+00 1.070421733533e+00 1.063479174025e+00 1.057253087645e+00 1.051995073335e+00 1.047626054302e+00 1.043799494756e+00 1.040032846858e+00 1.035895619007e+00 1.031173850262e+00 1.025939634468e+00 1.020557303318e+00 1.015568604310e+00 1.011518266679e+00 1.008771422084e+00 1.007391801134e+00 1.007103433287e+00 1.007377405659e+00 1.007609626193e+00 1.007301725436e+00 1.006235476535e+00 1.004543852588e+00 1.002693313972e+00 1.001339038600e+00 1.001161905575e+00 1.002654910951e+00 1.005998643061e+00 1.011038930168e+00 1.017361895716e+00 1.024438518283e+00 1.031797058043e+00 1.039114554542e+00 1.046226178095e+00 1.053098113485e+00 1.059717884453e+00 1.050586698949e+00 1.006765827777e+00 9.447519568292e-01 8.894264879012e-01 8.648232082740e-01 8.801039328652e-01 9.229778134520e-01 9.693899459066e-01 9.977984859394e-01 9.968412024647e-01 9.674506177880e-01 9.223996387801e-01 8.830758110010e-01 8.709334513909e-01 8.943100695712e-01 9.418738414868e-01 9.904190495908e-01 1.017482848163e+00 1.008939697680e+00 9.619308481936e-01 8.861048704345e-01 8.041222645663e-01 7.485880895875e-01 7.472063293338e-01 8.000412000308e-01 8.791299729626e-01 9.510422187947e-01 9.919486271567e-01 9.908594583093e-01 9.493231229737e-01 8.808827654543e-01 8.099033321663e-01 7.658863482432e-01 7.685047147153e-01 8.121999119437e-01 8.713134624428e-01 9.185804213928e-01 9.364139012239e-01 9.196856504556e-01 8.755440117204e-01 8.221032959016e-01 7.839623682694e-01 7.810311233592e-01 8.147829164641e-01 8.672800586246e-01 9.143823811044e-01 9.377135539908e-01 9.295846094377e-01 8.939831332292e-01 8.459151699193e-01 8.078271711196e-01 8.000883050749e-01 8.276001554588e-01 8.757538695694e-01 9.209288998893e-01 9.429585283278e-01 9.315547210027e-01 8.885926203536e-01 8.289820844901e-01 7.791562150534e-01 7.679010319549e-01 8.069729216381e-01 8.804167489290e-01 9.577706780262e-01 1.011539241353e+00 1.024776077444e+00 9.927870905643e-01 9.238196450793e-01 8.397736270822e-01 7.746830404755e-01 7.623337622879e-01 8.108775539764e-01 8.948705243074e-01 9.778033393098e-01 1.031640090699e+00 1.041954916499e+00 1.007924352917e+00 9.419121320765e-01 8.686731296094e-01 8.203664082171e-01 8.212669973477e-01 8.690878889968e-01 9.370549627763e-01 9.939376426510e-01 1.017840040288e+00 1.000232239935e+00 9.464677474427e-01 8.757492965726e-01 8.187091187360e-01 8.060600978058e-01 8.471555639730e-01 9.214126998539e-01 9.954192778811e-01 1.041180152971e+00 1.042871900850e+00 9.979520508706e-01 9.175976807322e-01 8.273835476480e-01 7.647497523498e-01 7.628847050493e-01 8.230086625870e-01 9.130980839578e-01 9.950936514166e-01 1.042097212015e+00 1.041264556737e+00 9.931030949341e-01 9.111322627066e-01 8.218324158881e-01 7.610993762516e-01 7.581940129028e-01 8.119959594801e-01 8.925319855710e-01 9.658832489262e-01 1.009261578885e+00 1.013456418216e+00 9.817248809101e-01 9.285490768223e-01
 1.573485972161e+00 1.572828527346e+00 1.572208991648e+00 1.571714848359e+00 1.571388712687e+00 1.571196375761e+00 1.571025271179e+00 1.570759165821e+00 1.570347570414e+00 1.569811832739e+00 1.569205698590e+00 1.568609564960e+00 1.568118204049e+00 1.567786205123e+00 1.567578014603e+00 1.567387564819e+00 1.567115392071e+00 1.566716921586e+00 1.566185930933e+00 1.565552893788e+00 1.564901857671e+00 1.564355799171e+00 1.563996576690e+00 1.563791431484e+00 1.563617950107e+00 1.563332217895e+00 1.562842664292e+00 1.562140204154e+00 1.561315565624e+00 1.560531044634e+00 1.559937835469e+00 1.559583801130e+00 1.559372359765e+00 1.559118130615e+00 1.558644442891e+00 1.557872386041e+00 1.556881538750e+00 1.555885992056e+00 1.555109522180e+00 1.554634348291e+00 1.554347074243e+00 1.554035770247e+00 1.553538965054e+00 1.552825021397e+00 1.551978016464e+00 1.551124540985e+00 1.550373269625e+00 1.549778107308e+00 1.549329768093e+00 1.548975486033e+00 1.548645640125e+00 1.548242753230e+00 1.547671207904e+00 1.546894843243e+00 1.545992783688e+00 1.545128908316e+00 1.544443479855e+00 1.543974814848e+00 1.543634494577e+00 1.543252529459e+00 1.542660292368e+00 1.541792671524e+00 1.540731078588e+00 1.539663705158e+00 1.538767907517e+00 1.538117947063e+00 1.537663458878e+00 1.537261571447e+00 1.536741661903e+00 1.536004241076e+00 1.535081392322e+00 1.534107322896e+00 1.533223661229e+00 1.532512158815e+00 1.531975361703e+00 1.531545282735e+00 1.531101408361e+00 1.530539732012e+00 1.529811503684e+00 1.528935722490e+00 1.527975631388e+00 1.527025236630e+00 1.526192705919e+00 1.525527711666e+00 1.524993553849e+00 1.524478288721e+00 1.523856009673e+00 1.523037421819e+00 1.522013693539e+00 1.520895272297e+00 1.519851576639e+00 1.519026824766e+00 1.518447854146e+00 1.518005653615e+00 1.517512248341e+00 1.516790435546e+00 1.515782570928e+00 1.514600685047e+00 1.513456198402e+00 1.512527676698e+00 1.511850680631e+00 1.511317459406e+00 1.510750506605e+00 1.510008313323e+00 1.509058901115e+00 1.507988336615e+00 1.506919370092e+00 1.505932320290e+00 1.505051547459e+00 1.504265069038e+00 1.503542012513e+00 1.502837462468e+00 1.502097408384e+00 1.501260476785e+00 1.500283323389e+00 1.499171345510e+00 1.498010279472e+00 1.496941089130e+00 1.496070430519e+00 1.495403319116e+00 1.494826324027e+00 1.494154183036e+00 1.493227861878e+00 1.492015635080e+00 1.490658078657e+00 1.489384770974e+00 1.488383117201e+00 1.487690741357e+00 1.487166776513e+00 1.486565293138e+00 1.485671639088e+00 1.484439118344e+00 1.483012489771e+00 1.481636860647e+00 1.480517066495e+00 1.479719340303e+00 1.479127682354e+00 1.478508869082e+00 1.477648549351e+00 1.476470617635e+00 1.475070255042e+00 1.473649300158e+00 1.472415928470e+00 1.471468141022e+00 1.470732302985e+00 1.470021723778e+00 1.469153537691e+00 1.468038821247e+00 1.466717660050e+00 1.465339380043e+00 1.464067265261e+00 1.462990783990e+00 1.462085739186e+00 1.461241942675e+00 1.460330603202e+00 1.459267981302e+00 1.458049486031e+00 1.456761110296e+00 1.455503764956e+00 1.454343146632e+00 1.453286771322e+00 1.452292191144e+00 1.451291328755e+00 1.450227572669e+00 1.449088789020e+00 1.447889744397e+00 1.446660698275e+00 1.445434584144e+00 1.444238331666e+00 1.443082706667e+00 1.441952599640e+00 1.440831491838e+00 1.439687858378e+00 1.438494962283e+00 1.437245852490e+00 1.435959961308e+00 1.434669110765e+00 1.433404406744e+00 1.432181055071e+00 1.430986543144e+00 1.429788178599e+00 1.428555201415e+00 1.427281598339e+00 1.425984170897e+00 1.424690205524e+00 1.423420878575e+00 1.422174690428e+00 1.420930125030e+00 1.419670930571e+00 1.418395370696e+00 1.417111079291e+00 1.415831603990e+00 1.414559749068e+00 1.413283158604e+00 1.411989421085e+00 1.410672336306e+00 1.409342627617e+00 1.408011971949e+00 1.406688785433e+00 1.405368622792e+00 1.404036862110e+00 1.402683810194e+00 1.401309202411e+00 1.399927431592e+00 1.398548525370e+00 1.397177039960e+00 1.395804308306e+00 1.394419801271e+00 1.393019003323e+00 1.391611966478e+00 1.390207822439e+00 1.388813592503e+00 1.387420907054e+00 1.386020338023e+00 1.384606172822e+00 1.383176929706e+00 1.381746526956e+00 1.380322495625e+00 1.378899831080e+00 1.377467240864e+00 1.376015933620e+00 1.374548010450e+00 1.373073120868e+00 1.371598407850e+00 1.370127632402e+00 1.368647087275e+00 1.367153480259e+00 1.365650562720e+00 1.364144046950e+00 1.362639206054e+00 1.361134578327e+00 1.359625394642e+00 1.358105540322e+00 1.356578293887e+00 1.355050849910e+00 1.353519743574e+00 1.351982923848e+00 1.350439347343e+00 1.348881290641e+00 1.347313667706e+00 1.345745679694e+00 1.344176202561e+00 1.342600958825e+00 1.341016971066e+00 1.339424991127e+00 1.337827603838e+00 1.336227259377e+00 1.334627045733e+00 1.333018267208e+00 1.331402983050e+00 1.329782792625e+00 1.328157738193e+00 1.326525636565e+00 1.324890039397e+00 1.323246698391e+00 1.321594449722e+00 1.319937936601e+00 1.318280622483e+00 1.316616333297e+00 1.314945058237e+00 1.313268899683e+00 1.311584143653e+00 1.309897674591e+00 1.308208654353e+00 1.306514050872e+00 1.304810337047e+00 1.303100995118e+00 1.301386387986e+00 1.299665131974e+00 1.297942858489e+00 1.296212688755e+00 1.294472899802e+00 1.292727196376e+00 1.290977316046e+00 1.289220802203e+00 1.287461845148e+00 1.285698871662e+00 1.283929065347e+00 1.282152458236e+00 1.280370129047e+00 1.278582731800e+00 1.276787528249e+00 1.274992093415e+00 1.273190605893e+00 1.271383551287e+00 1.269572470561e+00 1.267754405808e+00 1.265931639295e+00 1.264102600211e+00 1.262267459368e+00 1.260424643460e+00 1.258579526036e+00 1.256729708117e+00 1.254875036249e+00 1.253017536766e+00 1.251153977054e+00 1.249282053871e+00 1.247403896980e+00 1.245519498161e+00 1.243631164787e+00 1.241739219468e+00 1.239844895340e+00 1.237943880158e+00 1.236038755932e+00 1.234128002093e+00 1.232211457062e+00 1.230286732299e+00 1.228359007847e+00 1.226429045035e+00 1.224492531949e+00 1.222553110094e+00 1.220608755929e+00 1.218658833883e+00 1.216701981047e+00 1.214740827131e+00 1.212774729108e+00 1.210805916886e+00 1.208834617333e+00 1.206859851857e+00 1.204878276970e+00 1.202891415769e+00 1.200898499618e+00 1.198901773749e+00 1.196903095474e+00 1.194900781422e+00 1.192894060906e+00 1.190883282531e+00 1.188866193694e+00 1.186843208780e+00 1.184816866191e+00 1.182787257122e+00 1.180753181131e+00 1.178716481503e+00 1.176674413153e+00 1.174625912900e+00 1.172574949083e+00 1.170518675902e+00 1.168458206660e+00 1.166396082648e+00 1.164328346722e+00 1.162255954789e+00 1.160181335784e+00 1.158102066631e+00 1.156016389367e+00 1.153927809636e+00 1.151837421197e+00 1.149743048800e+00 1.147646360760e+00 1.145545020396e+00 1.143438501249e+00 1.141329461242e+00 1.139217519467e+00 1.137101561503e+00 1.134984511030e+00 1.132864410172e+00 1.130739131195e+00 1.128611299450e+00 1.126479427058e+00 1.124345247326e+00 1.122209936564e+00 1.120072300784e+00 1.117931382202e+00 1.115786760373e+00 1.113639686821e+00 1.111490134397e+00 1.109338079013e+00 1.107183935818e+00 1.105026453355e+00 1.102869084078e+00 1.100708635372e+00 1.098544247594e+00 1.096378166180e+00 1.094209628728e+00 1.092039529438e+00 1.089868994487e+00 1.087695086337e+00 1.085519227096e+00 1.083342237729e+00 1.081163446726e+00 1.078982786176e+00 1.076800479411e+00 1.074617482594e+00 1.072433492849e+00 1.070248990810e+00 1.068060971024e+00 1.065871621387e+00 1.063682683932e+00 1.061493323752e+00 1.059301716322e+00 1.057112320800e+00 1.054919894432e+00 1.052728124466e+00 1.050535438050e+00 1.048340982327e+00 1.046150880534e+00 1.043959891829e+00 1.041769176056e+00 1.039578263857e+00 1.037385294297e+00 1.035193456399e+00 1.033003083898e+00 1.030815886792e+00 1.028626670627e+00 1.026439648427e+00 1.024251046086e+00 1.022062582717e+00 1.019876881914e+00 1.017692285000e+00 1.015510686487e+00 1.013329908808e+00 1.011149276080e+00 1.008969457714e+00 1.006792353782e+00 1.004618626699e+00 1.002445604704e+00 1.000277493788e+00 9.981110873058e-01 9.959465679295e-01 9.937840093381e-01 9.916254025657e-01 9.894714192153e-01 9.873201504288e-01 9.851706949273e-01 9.830251759661e-01 9.808839545493e-01 9.787457326851e-01 9.766130098441e-01 9.744841685212e-01 9.723581264555e-01 9.702363064566e-01 9.681186599682e-01 9.660073665162e-01 9.638992513126e-01 9.617995557582e-01 9.597011496400e-01 9.576098068277e-01 9.555234834105e-01 9.534439184269e-01 9.513703101921e-01 9.493029177154e-01 9.472415827201e-01 9.451874316860e-01 9.431389492846e-01 9.410977960814e-01 9.390641112771e-01 9.370368653067e-01 9.350188412855e-01 9.330065841828e-01 9.310021506129e-01 9.290066650218e-01 9.270200858407e-01 9.250405607761e-01 9.230696425431e-01 9.211092997984e-01 9.191559746535e-01 9.172129934326e-01 9.152788405232e-01 9.133544181007e-01 9.114406677279e-01 9.095371227207e-01 9.076439023557e-01 9.057620666700e-01 9.038898228764e-01 9.020292611824e-01 9.001796709614e-01 8.983419175721e-01 8.965172361996e-01 8.947025215499e-01 8.929015300244e-01 8.911125263266e-01 8.893365581807e-01 8.875729510059e-01 8.858227696920e-01 8.840884413013e-01 8.823652799093e-01 8.806566363505e-01 8.789630884873e-01 8.772828314830e-01 8.756179086655e-01 8.739694899420e-01 8.723350896214e-01 8.707151649796e-01 8.691137801048e-01 8.675265249580e-01 8.659572589480e-01 8.644033197276e-01 8.628670320415e-01 8.613481886280e-01 8.598457025981e-01 8.583621313940e-01 8.568957914079e-01 8.554486871000e-01 8.540195703777e-01 8.526099301234e-01 8.512179801934e-01 8.498474961913e-01 8.484962279392e-01 8.471649178024e-01 8.458554520083e-01 8.445633670343e-01 8.432936112916e-01 8.420453952793e-01 8.408189896067e-01 8.396144869577e-01 8.384312831001e-01 8.372700566245e-01 8.361324189375e-01 8.350183837513e-01 8.339255810288e-01 8.328578690042e-01 8.318131123168e-01 8.307946690997e-01 8.297986061834e-01 8.288263622691e-01 8.278820226700e-01 8.269610040714e-01 8.260664151381e-01 8.251975833020e-01 8.243536216879e-01 8.235364033610e-01 8.227478346745e-01 8.219841892111e-01 8.212489396871e-01 8.205406592479e-01 8.198604293761e-01 8.192088078148e-01 8.185829258294e-01 8.179878810670e-01 8.174220641058e-01 8.168848149907e-01 8.163765722758e-01 8.158988650490e-01 8.154499415006e-01 8.150325824541e-01 8.146450109070e-01 8.142887427721e-01 8.139637085547e-01 8.136687183415e-01 8.134067295709e-01 8.131753310833e-01 8.129761296659e-01 8.128089146810e-01 8.126744031634e-01 8.125741623532e-01 8.125038190645e-01 8.124665091876e-01 8.124647398858e-01 8.124955196789e-01 8.125602995920e-01 8.126584358066e-01 8.127913035592e-01 8.129580442736e-01 8.131583943398e-01 8.133941898132e-01 8.136653527462e-01 8.139696926348e-01 8.143105092512e-01 8.146857251198e-01 8.150973168014e-01 8.155438024451e-01 8.160263855825e-01 8.165445846875e-01 8.170992065446e-01 8.176894327518e-01 8.183172301853e-01 8.189798594739e-01 8.196806209050e-01 8.204169795310e-01 8.211898712678e-01 8.219981488069e-01 8.228445685043e-01 8.237280991389e-01 8.246482487375e-01 8.256058838825e-01 8.265997923877e-01 8.276296781235e-01 8.286980713578e-01 8.298045677844e-01 8.309485671165e-01 8.321292532046e-01 8.333456417913e-01 8.346017047876e-01 8.358938726407e-01 8.372239743804e-01 8.385906012889e-01 8.399954938421e-01 8.414371495916e-01 8.429153613202e-01 8.444321921990e-01 8.459860326774e-01 8.475757601747e-01 8.492024701118e-01 8.508687455473e-01 8.525705078941e-01 8.543092816309e-01 8.560851012508e-01 8.578967491326e-01 8.597460180635e-01 8.616318249559e-01 8.635549266627e-01 8.655130822157e-01 8.675095501230e-01 8.695404398067e-01 8.716081130718e-01 8.737116565840e-01 8.758508648906e-01 8.780262497467e-01 8.802376230759e-01 8.824841163167e-01 8.847660811243e-01 8.870826316369e-01 8.894347933757e-01 8.918217938116e-01 8.942434010263e-01 8.966992651261e-01 8.991906150211e-01 9.017150269877e-01 9.042730939354e-01 9.068655076033e-01 9.094926446175e-01 9.121523471503e-01 9.148454010771e-01 9.175712695002e-01 9.203319334551e-01 9.231227664196e-01 9.259465820961e-01 9.288039189776e-01 9.316920515010e-01 9.346126193025e-01 9.375651775707e-01 9.405498230580e-01 9.435630840761e-01 9.466085459359e-01 9.496850875827e-01 9.527919303648e-01 9.559289291646e-01 9.590972670273e-01 9.622931792679e-01 9.655208954406e-01 9.687758771357e-01 9.720607277023e-01 9.753743496564e-01 9.787174856989e-01 9.820872252730e-01 9.854850760208e-01 9.889118768322e-01 9.923654271326e-01 9.958461268508e-01 9.993557779523e-01 1.002889953109e+00 1.006451730061e+00 1.010038751780e+00 1.013651238236e+00 1.017291191474e+00 1.020955516416e+00 1.024644946996e+00 1.028359105539e+00 1.032099767874e+00 1.035861862200e+00 1.039648454954e+00 1.043459679675e+00 1.047296447618e+00 1.051153552074e+00 1.055034209484e+00 1.058937740357e+00 1.062862678764e+00 1.066812495977e+00 1.070781437476e+00 1.074772241854e+00 1.078785100351e+00 1.082819313796e+00 1.086873106907e+00 1.090947338208e+00 1.095042223265e+00 1.099156803668e+00 1.103290609104e+00 1.107444296265e+00 1.111615104872e+00 1.115806240640e+00 1.120013838929e+00 1.124242735562e+00 1.128487546054e+00 1.132750435075e+00 1.137030420304e+00 1.141325667116e+00 1.145639775439e+00 1.149967788345e+00 1.154313878204e+00 1.158675172978e+00 1.163050866071e+00 1.167442852125e+00 1.171849276131e+00 1.176269929658e+00 1.180705672835e+00 1.185154542565e+00 1.189618074823e+00 1.194093674688e+00 1.198584011254e+00 1.203086363328e+00 1.207598857043e+00 1.212127212807e+00 1.216664104485e+00 1.221214439711e+00 1.225775795760e+00 1.230348220143e+00 1.234931174509e+00 1.239521799937e+00 1.244125942899e+00 1.248738110397e+00 1.253359887922e+00 1.257991200879e+00 1.262628699363e+00 1.267278667570e+00 1.271934751815e+00 1.276599041006e+00 1.281271242244e+00 1.285949464399e+00 1.290636790139e+00 1.295327152402e+00 1.300026607349e+00 1.304729928417e+00 1.309439687577e+00 1.314155516775e+00 1.318874538609e+00 1.323600511570e+00 1.328328042503e+00 1.333061690330e+00 1.337798520098e+00 1.342538469411e+00 1.347281505908e+00 1.352026084678e+00 1.356775479014e+00 1.361524047741e+00 1.366277477428e+00 1.371029868275e+00 1.375783129234e+00 1.380538375046e+00 1.385292164115e+00 1.390048275370e+00 1.394801433037e+00 1.399554603318e+00 1.404309224327e+00 1.409059008737e+00 1.413808355905e+00 1.418555326230e+00 1.423299935693e+00 1.428041956748e+00 1.432780243810e+00 1.437516544874e+00 1.442248254317e+00 1.446974816461e+00 1.451697024324e+00 1.456414529841e+00 1.461128150168e+00 1.465832824643e+00 1.470532491611e+00 1.475226818046e+00 1.479912688928e+00 1.484592123769e+00 1.489263214854e+00 1.493928783022e+00 1.498581930239e+00 1.503230301525e+00 1.507867271758e+00 1.512494426783e+00 1.517113997422e+00 1.521720547254e+00 1.526319312047e+00 1.530903246036e+00 1.535478372659e+00 1.540041385712e+00 1.544590341053e+00 1.549128177915e+00 1.553650386993e+00 1.558161927005e+00 1.562658278170e+00 1.567140463381e+00 1.571607088771e+00 1.576057888977e+00 1.580494788353e+00 1.584913253795e+00 1.589318013665e+00 1.593703389179e+00 1.598071858838e+00 1.602422991319e+00 1.606756343326e+00 1.611070894472e+00 1.615363982485e+00 1.619640693451e+00 1.623893546003e+00 1.628128261975e+00 1.632341799424e+00 1.636532451738e+00 1.640703426375e+00 1.644849109894e+00 1.648972542993e+00 1.653073544204e+00 1.657150333836e+00 1.661202715779e+00 1.665228965523e+00 1.669233786447e+00 1.673208900156e+00 1.677158794414e+00 1.681082578576e+00 1.684978076930e+00 1.688845808525e+00 1.692685023002e+00 1.696496418725e+00 1.700276278134e+00 1.704026337100e+00 1.707748578724e+00 1.711437340061e+00 1.715096015624e+00 1.718722051230e+00 1.722315073120e+00 1.725875168683e+00 1.729402511060e+00 1.732895263477e+00 1.736351997070e+00 1.739775877790e+00 1.743161716804e+00 1.746512213412e+00 1.749825412453e+00 1.753100783669e+00 1.756338125800e+00 1.759537019506e+00 1.762695621798e+00 1.765813742287e+00 1.768891974774e+00 1.771930625584e+00 1.774925546338e+00 1.777877948942e+00 1.780788935915e+00 1.783655782867e+00 1.786478187319e+00 1.789257265446e+00 1.791989800461e+00 1.794676348513e+00 1.797317601950e+00 1.799908750013e+00 1.802454124469e+00 1.804950004800e+00 1.807396123340e+00 1.809792263247e+00 1.812138619666e+00 1.814434765870e+00 1.816676397036e+00 1.818867988763e+00 1.821004060095e+00 1.823088229724e+00 1.825116788985e+00 1.827090682730e+00 1.829009126236e+00 1.830868781961e+00 1.832674554320e+00 1.834419973066e+00 1.836107753499e+00 1.837736646101e+00 1.839304035925e+00 1.840811771267e+00 1.842255459998e+00 1.843640203164e+00 1.844959407099e+00 1.846217219097e+00 1.847407010564e+00 1.848534392105e+00 1.849596365427e+00 1.850591053677e+00 1.851519863155e+00 1.852376710422e+00 1.853169870362e+00 1.853889846084e+00 1.854542949684e+00 1.855122449174e+00 1.855630651053e+00 1.856068738967e+00 1.856430052990e+00 1.856722004492e+00 1.856931964129e+00 1.857073239642e+00 1.857134677114e+00 1.857121598232e+00 1.857030833739e+00 1.856858609278e+00 1.856611592919e+00 1.856278965373e+00 1.855874154652e+00 1.855379739231e+00 1.854810027239e+00 1.854153524177e+00 1.853413459449e+00 1.852592742879e+00 1.851681157565e+00 1.850692126479e+00 1.849606484389e+00 1.848444181971e+00 1.847184794467e+00 1.845843736434e+00 1.844409941834e+00 1.842884776436e+00 1.841275160661e+00 1.839565493394e+00 1.837774070868e+00 1.835878932053e+00 1.833900726100e+00 1.831819449944e+00 1.829649859381e+00 1.827385269561e+00 1.825017130917e+00 1.822563079050e+00 1.820000405649e+00 1.817352578421e+00 1.814593235902e+00 1.811745080784e+00 1.808790567316e+00 1.805737540247e+00 1.802586002165e+00 1.799327209250e+00 1.795975770557e+00 1.792510120494e+00 1.788952854170e+00 1.785283146715e+00 1.781514894279e+00 1.777639048589e+00 1.773658045316e+00 1.769576413205e+00 1.765380588618e+00 1.761088120717e+00 1.756678825320e+00 1.752169093637e+00 1.747548624573e+00 1.742821211814e+00 1.737987039205e+00 1.733038867118e+00 1.727990124381e+00 1.722822384125e+00 1.717553152746e+00 1.712169509517e+00 1.706678452209e+00 1.701077116489e+00 1.695363444325e+00 1.689543193166e+00 1.683608403693e+00 1.677568166405e+00 1.671411092827e+00 1.665149624358e+00 1.658774164667e+00 1.652287880790e+00 1.645695104352e+00 1.638985260240e+00 1.632174045212e+00 1.625242790431e+00 1.618211685862e+00 1.611065444672e+00 1.603812260064e+00 1.596452213276e+00 1.588977929769e+00 1.581406812437e+00 1.573715927260e+00 1.565929940743e+00 1.558029447966e+00 1.550030172289e+00 1.541923460484e+00 1.533711544048e+00 1.525404084863e+00 1.516984827137e+00 1.508476568186e+00 1.499854028483e+00 1.491146473335e+00 1.482332870617e+00 1.473425402318e+00 1.464426649653e+00 1.455326386281e+00 1.446146182611e+00 1.436860784556e+00 1.427501543112e+00 1.418043871079e+00 1.408508846917e+00 1.398886151568e+00 1.389180845024e+00 1.379404889361e+00 1.369538820584e+00 1.359615250667e+00 1.349600582674e+00 1.339530783175e+00 1.329385496207e+00 1.319178431661e+00 1.308912973397e+00 1.298580606150e+00 1.288206933184e+00 1.277762264631e+00 1.267287506357e+00 1.256753390603e+00 1.246185986373e+00 1.235578333538e+00 1.224932005646e+00 1.214266854996e+00 1.203561882740e+00 1.192851710005e+00 1.182108265884e+00 1.171366902851e+00 1.160609666532e+00 1.149853404458e+00 1.139103575141e+00 1.128353542928e+00 1.117631763196e+00 1.106914914628e+00 1.096241438397e+00 1.085585323991e+00 1.074978823097e+00 1.064415487221e+00 1.053902234394e+00 1.043455987813e+00 1.033067910154e+00 1.022767996170e+00 1.012534420501e+00 1.002407652112e+00 9.923677250313e-01 9.824424955476e-01 9.726342150629e-01 9.629434189580e-01 9.533980908048e-01 9.439821882846e-01 9.347360625298e-01 9.256353217731e-01 9.167210543472e-01 9.079793802085e-01 8.994324066345e-01 8.910919444290e-01 8.829532916655e-01 8.750502188339e-01 8.673644641271e-01 8.599357927238e-01 8.527454289311e-01 8.458274679238e-01 8.391769799090e-01 8.328054809733e-01 8.267316243747e-01 8.209465108338e-01 8.154826371085e-01 8.103219180035e-01 8.054978574380e-01 8.009962362096e-01 7.968349042565e-01 7.930193416150e-01 7.895472654775e-01 7.864398439129e-01 7.836785556840e-01 7.812921140564e-01 7.792581862292e-01 7.775956900703e-01 7.762978635783e-01 7.753655118031e-01 7.748028267978e-01 7.745952630645e-01 7.747588650234e-01 7.752685204515e-01 7.761390019204e-01 7.773511237663e-01 7.789081246239e-01 7.807995268368e-01 7.830143267136e-01 7.855542639876e-01 7.883963811292e-01 7.915464883848e-01 7.949795603055e-01 7.986981491563e-01 8.026844184823e-01 8.069268754408e-01 8.114182014247e-01 8.161395163431e-01 8.210888367288e-01 8.262426974884e-01 8.315976610654e-01 8.371344192079e-01 8.428463010092e-01 8.487173937059e-01 8.547330267920e-01 8.608885059228e-01 8.671598989657e-01 8.735477936875e-01 8.800263549805e-01 8.865951922336e-01 8.932351950916e-01 8.999350561523e-01 9.066920819482e-01 9.134791893988e-01 9.203029270008e-01 9.271348625421e-01 9.339798932343e-01 9.408177425297e-01 9.476404461572e-01 9.544430210362e-01 9.612051353981e-01 9.679338049575e-01 9.746024246717e-01 9.812152079867e-01 9.877562753523e-01 9.942201548990e-01 1.000601180256e+00 1.006884834004e+00 1.013074446163e+00 1.019149436928e+00 1.025116341007e+00 1.030958975296e+00 1.036676281403e+00 1.042260665456e+00 1.047703149193e+00 1.053007765437e+00 1.058156601960e+00 1.063156736555e+00 1.067994406092e+00 1.072670654475e+00 1.077179516267e+00 1.081517573895e+00 1.085681888931e+00 1.089664592996e+00 1.093472886457e+00 1.097092338804e+00 1.100530394906e+00 1.103776012051e+00 1.106834346352e+00 1.109700253293e+00 1.112370086751e+00 1.114850886556e+00 1.117129876179e+00 1.119221113586e+00 1.121107371179e+00 1.122803237552e+00 1.124298751288e+00 1.125599851424e+00 1.126706997319e+00 1.127614461955e+00 1.128337386216e+00 1.128859076501e+00 1.129198864804e+00 1.129344309280e+00 1.129306073806e+00 1.129086521758e+00 1.128681045664e+00 1.128105797140e+00 1.127349779030e+00 1.126427317998e+00 1.125336014852e+00 1.124083206373e+00 1.122673473883e+00 1.121107632546e+00 1.119398302376e+00 1.117543183128e+00 1.115554834105e+00 1.113430134522e+00 1.111184367882e+00 1.108820669703e+00 1.106343287453e+00 1.103764547238e+00 1.101085903475e+00 1.098320928751e+00 1.095470362528e+00 1.092551011278e+00 1.089563541067e+00 1.086521703784e+00 1.083432863141e+00 1.080304614823e+00 1.077150956556e+00 1.073972689753e+00 1.070792250620e+00 1.067606014438e+00 1.064436344243e+00 1.061285375211e+00 1.058164131319e+00 1.055090020194e+00 1.052062016651e+00 1.049104255328e+00 1.046215674821e+00 1.043414451554e+00 1.040706436712e+00 1.038102517133e+00 1.035619065167e+00 1.033255013008e+00 1.031033352300e+00 1.028951002944e+00 1.027028415938e+00 1.025267665975e+00 1.023678126315e+00 1.022273309316e+00 1.021048900155e+00 1.020028522019e+00 1.019202303918e+00 1.018589059742e+00 1.018187305758e+00 1.018000487380e+00 1.018041133615e+00 1.018296688069e+00 1.018787216362e+00 1.019499914541e+00 1.020445755257e+00 1.021618501043e+00 1.023016457716e+00 1.024645924434e+00 1.026493235336e+00 1.028567109334e+00 1.030851663611e+00 1.033351360266e+00 1.036057700381e+00 1.038961271295e+00 1.042063924166e+00 1.045347172453e+00 1.048815775827e+00 1.052448475817e+00 1.056250541344e+00 1.060202188097e+00 1.064298433572e+00 1.068533261986e+00 1.072887675204e+00 1.077364727164e+00 1.081939683548e+00 1.086618102186e+00 1.091376806475e+00 1.096212126836e+00 1.101112385971e+00 1.106059274617e+00 1.111055182979e+00 1.116075278622e+00 1.121120245344e+00 1.126167555917e+00 1.131211284439e+00 1.136235155397e+00 1.141226125575e+00 1.146174297368e+00 1.151057388114e+00 1.155872156181e+00 1.160589933028e+00 1.165205567976e+00 1.169691760050e+00 1.174034220464e+00 1.178217369534e+00 1.182209623426e+00 1.186005567123e+00 1.189566162578e+00 1.192879571683e+00 1.195915892636e+00 1.198648157536e+00 1.201058312734e+00 1.203108565520e+00 1.204781853459e+00 1.206041629852e+00 1.206867462200e+00 1.207225035711e+00 1.207089476633e+00 1.206437678170e+00 1.205234242514e+00 1.203463554549e+00 1.201096632634e+00 1.198112573072e+00 1.194490112500e+00 1.190214369415e+00 1.185268037193e+00 1.179639977150e+00 1.173327335552e+00 1.166315843646e+00 1.158616624333e+00 1.150228178398e+00 1.141162817233e+00 1.131437544559e+00 1.121069330635e+00 1.110088485649e+00 1.098527203618e+00 1.086426790834e+00 1.073827057622e+00 1.060786455069e+00 1.047360175663e+00 1.033612832660e+00 1.019617456519e+00 1.005447411010e+00 9.911899799990e-01 9.769238019705e-01 9.627489845210e-01 9.487555123183e-01 9.350455383642e-01 9.217171777850e-01 9.088729340560e-01 8.966161763957e-01 8.850418007844e-01 8.742517970529e-01 8.643347494351e-01 8.553795042544e-01 8.474620359989e-01 8.406526510838e-01 8.350067878942e-01 8.305718256321e-01 8.273822389768e-01 8.254493926648e-01 8.247859155456e-01 8.253721616461e-01 8.271881701231e-01 8.301881206176e-01 8.343212886139e-01 8.395226653473e-01 8.457077221451e-01 8.527974191488e-01 8.606855890785e-01 8.692802137216e-01 8.784652257253e-01 8.881351639945e-01 8.981769702552e-01 9.084796204453e-01 9.162804922229e-01 9.234150384433e-01 9.302592152077e-01 9.372758407612e-01 9.448582383285e-01 9.531823444982e-01 9.621465750506e-01 9.713846041024e-01 9.803978050387e-01 9.887050865748e-01 9.959964818192e-01 1.002227604468e+00 1.007643951658e+00 1.012685767709e+00 1.017859430043e+00 1.023576786433e+00 1.030016808273e+00 1.037075709695e+00 1.044414283542e+00 1.051566407342e+00 1.058101517829e+00 1.063771404025e+00 1.068588366507e+00 1.072814986238e+00 1.076890948736e+00 1.081275053002e+00 1.086287341165e+00 1.091990654096e+00 1.098159094266e+00 1.104319469902e+00 1.109901284769e+00 1.114385380848e+00 1.117457771607e+00 1.119072866612e+00 1.119465822367e+00 1.119046404885e+00 1.118262272794e+00 1.117443089450e+00 1.116683379919e+00 1.115802099281e+00 1.114413162438e+00 1.112047423872e+00 1.108311356322e+00 1.103047322019e+00 1.096400825979e+00 1.088814037943e+00 1.080924132415e+00 1.073406159417e+00 1.066778480833e+00 1.061277826414e+00 1.056802987466e+00 1.052970689199e+00 1.049257328919e+00 1.045189829168e+00 1.040504874668e+00 1.035230675722e+00 1.029688587833e+00 1.024382430125e+00 1.019822054660e+00 1.016351808100e+00 1.014024174807e+00 1.012559925236e+00 1.011442156809e+00 1.010084307487e+00 1.008008751820e+00 1.005029096077e+00 1.001317471134e+00 9.973882725922e-01 9.939605060002e-01 9.917784461368e-01 9.913994180685e-01 9.930465584293e-01 9.965866289194e-01 1.001585023314e+00 1.007456077868e+00 1.013631783097e+00 1.019663149222e+00 1.025210676909e+00 1.029958751617e+00 1.032975812422e+00 1.031781044299e+00 9.949076561987e-01 9.348854551670e-01 8.746954957451e-01 8.403677054912e-01 8.468265725435e-01 8.870555235085e-01 9.380540936303e-01 9.760667488713e-01 9.863255401997e-01 9.661036106078e-01 9.247200990420e-01 8.813450022975e-01 8.584851118106e-01 8.697201435480e-01 9.097581816901e-01 9.579907666748e-01 9.909998495014e-01 9.920069731959e-01 9.549662223785e-01 8.862607691116e-01 8.056681616198e-01 7.448569437277e-01 7.353188981131e-01 7.842283822337e-01 8.671397794143e-01 9.492626179659e-01 1.003586034686e+00 1.015639647715e+00 9.833995233042e-01 9.168629799892e-01 8.376342384171e-01 7.759228729993e-01 7.589557736914e-01 7.918227221963e-01 8.531944749154e-01 9.131356088237e-01 9.491080732956e-01 9.509863461354e-01 9.210854044466e-01 8.729519535166e-01 8.282310643419e-01 8.088286042868e-01 8.243481608051e-01 8.652692338598e-01 9.104971953589e-01 9.400387310674e-01 9.425720219313e-01 9.178056246463e-01 8.763675038486e-01 8.372019545948e-01 8.204081522902e-01 8.355334198118e-01 8.744026610164e-01 9.169073164430e-01 9.427502732756e-01 9.394508333835e-01 9.057129016960e-01 8.526569797786e-01 8.028681288722e-01 7.835299419559e-01 8.101199823566e-01 8.732539115314e-01 9.460644905331e-01 1.000899958492e+00 1.018888023769e+00 9.928218641193e-01 9.282401929249e-01 8.444170262924e-01 7.738843671107e-01 7.525692867865e-01 7.945578979532e-01 8.782218521779e-01 9.662489791018e-01 1.027871526061e+00 1.045633484901e+00 1.015671246613e+00 9.474109479917e-01 8.635865277521e-01 7.978076032656e-01 7.819817088809e-01 8.230168717324e-01 8.963010771476e-01 9.668295498334e-01 1.007854084111e+00 1.006374518035e+00 9.633904067578e-01 8.937019886574e-01 8.248256124275e-01 7.900077443371e-01 8.092537428797e-01 8.722019193956e-01 9.475196503719e-01 1.004196673489e+00 1.022338739575e+00 9.953538382754e-01 9.301959258005e-01 8.477093308667e-01 7.810770641877e-01 7.644767069474e-01 8.084566753890e-01 8.898714047873e-01 9.726099448628e-01 1.027782993250e+00 1.039546802667e+00 1.005159200560e+00 9.346120047179e-01 8.505473275044e-01 7.858541709758e-01 7.715537568529e-01 8.145623203161e-01 8.917337483995e-01 9.701208256812e-01 1.024530465599e+00 1.042234865264e+00 1.022457157506e+00 9.753927353088e-01
 1.543928462229e+00 1.543220412737e+00 1.542549244350e+00 1.541998403768e+00 1.541614173342e+00 1.541360617463e+00 1.541127249891e+00 1.540801491621e+00 1.540335014885e+00 1.539745623395e+00 1.539086927802e+00 1.538435438398e+00 1.537884192207e+00 1.537489947775e+00 1.537218323847e+00 1.536964344975e+00 1.536631618735e+00 1.536173729916e+00 1.535585444570e+00 1.534894221328e+00 1.534183330749e+00 1.533575134005e+00 1.533151622296e+00 1.532880740077e+00 1.532640348437e+00 1.532288797827e+00 1.531735609011e+00 1.530973577036e+00 1.530090467998e+00 1.529246303190e+00 1.528591219599e+00 1.528171507073e+00 1.527891074279e+00 1.527570105916e+00 1.527032068137e+00 1.526200807583e+00 1.525154913407e+00 1.524104483655e+00 1.523270906682e+00 1.522734283518e+00 1.522382029033e+00 1.522005815534e+00 1.521446720578e+00 1.520676284624e+00 1.519776980714e+00 1.518870536418e+00 1.518063550559e+00 1.517408329944e+00 1.516895301386e+00 1.516475698285e+00 1.516079973095e+00 1.515615723278e+00 1.514983014210e+00 1.514147952384e+00 1.513185186543e+00 1.512258460598e+00 1.511507200281e+00 1.510970528469e+00 1.510558643758e+00 1.510108175120e+00 1.509452668658e+00 1.508521836958e+00 1.507400524964e+00 1.506271987725e+00 1.505312264673e+00 1.504597019910e+00 1.504078203695e+00 1.503611792724e+00 1.503026014439e+00 1.502224330083e+00 1.501240480053e+00 1.500207148769e+00 1.499264038770e+00 1.498490906571e+00 1.497888924222e+00 1.497388815746e+00 1.496874975771e+00 1.496244844226e+00 1.495452489359e+00 1.494515732829e+00 1.493492238754e+00 1.492478875567e+00 1.491576402602e+00 1.490842148266e+00 1.490238806679e+00 1.489656470792e+00 1.488968154551e+00 1.488083010364e+00 1.486997169747e+00 1.485812672722e+00 1.484706390674e+00 1.483817244853e+00 1.483170790964e+00 1.482658235486e+00 1.482092302832e+00 1.481301916204e+00 1.480228499035e+00 1.478985988216e+00 1.477780590204e+00 1.476787331636e+00 1.476040958333e+00 1.475433632303e+00 1.474792802540e+00 1.473981116175e+00 1.472966951157e+00 1.471835800496e+00 1.470703273597e+00 1.469649381275e+00 1.468698042914e+00 1.467838244802e+00 1.467044330149e+00 1.466272753760e+00 1.465465189080e+00 1.464561107746e+00 1.463514853439e+00 1.462332177744e+00 1.461102269162e+00 1.459965640514e+00 1.459027304774e+00 1.458291624847e+00 1.457640887238e+00 1.456894881088e+00 1.455896461542e+00 1.454614585089e+00 1.453192912311e+00 1.451855825362e+00 1.450787229149e+00 1.450023740300e+00 1.449423349477e+00 1.448742291162e+00 1.447774263984e+00 1.446475047438e+00 1.444986652764e+00 1.443547762336e+00 1.442361498789e+00 1.441490981434e+00 1.440821000170e+00 1.440123019711e+00 1.439189157309e+00 1.437943296296e+00 1.436479620598e+00 1.434996308420e+00 1.433694720519e+00 1.432672012504e+00 1.431857476633e+00 1.431069284425e+00 1.430126985810e+00 1.428941741196e+00 1.427555947020e+00 1.426112178238e+00 1.424770891579e+00 1.423621839027e+00 1.422638572863e+00 1.421717787851e+00 1.420732439398e+00 1.419597395284e+00 1.418311611199e+00 1.416953870144e+00 1.415626235381e+00 1.414391847536e+00 1.413261301552e+00 1.412192338452e+00 1.411115874409e+00 1.409978583058e+00 1.408768306497e+00 1.407498886428e+00 1.406198178245e+00 1.404900449071e+00 1.403630614387e+00 1.402397697401e+00 1.401193965610e+00 1.399997592441e+00 1.398779159511e+00 1.397514144770e+00 1.396192493098e+00 1.394833915037e+00 1.393468227485e+00 1.392128643398e+00 1.390831194586e+00 1.389561137224e+00 1.388288844057e+00 1.386982054758e+00 1.385634012655e+00 1.384261983438e+00 1.382894473402e+00 1.381550659040e+00 1.380229250443e+00 1.378912172951e+00 1.377578260550e+00 1.376227570047e+00 1.374868988985e+00 1.373514026692e+00 1.372167040352e+00 1.370817136101e+00 1.369449490555e+00 1.368057141780e+00 1.366652827336e+00 1.365246964632e+00 1.363848853545e+00 1.362452911764e+00 1.361046548311e+00 1.359618103827e+00 1.358168285029e+00 1.356711214725e+00 1.355256583820e+00 1.353808629784e+00 1.352360923351e+00 1.350902499636e+00 1.349426956599e+00 1.347943587127e+00 1.346463189080e+00 1.344994376173e+00 1.343526798956e+00 1.342050385455e+00 1.340559624963e+00 1.339055628008e+00 1.337549629146e+00 1.336049863805e+00 1.334550766806e+00 1.333042050680e+00 1.331514815536e+00 1.329971960848e+00 1.328420210425e+00 1.326871511672e+00 1.325323218773e+00 1.323767497020e+00 1.322198196343e+00 1.320619972588e+00 1.319039018425e+00 1.317456934935e+00 1.315877026540e+00 1.314293097383e+00 1.312696882148e+00 1.311093158034e+00 1.309488617621e+00 1.307883638282e+00 1.306271341358e+00 1.304650984814e+00 1.303017894160e+00 1.301374915378e+00 1.299731368651e+00 1.298085848350e+00 1.296435929352e+00 1.294777145713e+00 1.293109222112e+00 1.291435765808e+00 1.289758881734e+00 1.288082661662e+00 1.286400745173e+00 1.284709795408e+00 1.283014175666e+00 1.281313933006e+00 1.279605342886e+00 1.277893140398e+00 1.276175696287e+00 1.274448614047e+00 1.272717569303e+00 1.270985280845e+00 1.269245528814e+00 1.267498682618e+00 1.265747279701e+00 1.263989559298e+00 1.262227293982e+00 1.260463895190e+00 1.258693926659e+00 1.256916904197e+00 1.255132881806e+00 1.253343702239e+00 1.251548914165e+00 1.249752307749e+00 1.247946922946e+00 1.246134610566e+00 1.244314462800e+00 1.242489965779e+00 1.240660005119e+00 1.238828224915e+00 1.236991281944e+00 1.235147924469e+00 1.233298425159e+00 1.231442872783e+00 1.229581868749e+00 1.227714749086e+00 1.225845485824e+00 1.223970958362e+00 1.222091515225e+00 1.220207457645e+00 1.218317424854e+00 1.216422573241e+00 1.214521652636e+00 1.212615215530e+00 1.210702372662e+00 1.208784754605e+00 1.206863385212e+00 1.204938037029e+00 1.203007070318e+00 1.201071831996e+00 1.199130208925e+00 1.197180831799e+00 1.195226872223e+00 1.193267945066e+00 1.191306675639e+00 1.189342969455e+00 1.187372705805e+00 1.185397212076e+00 1.183417590975e+00 1.181431227944e+00 1.179438559800e+00 1.177441934438e+00 1.175443379162e+00 1.173439311469e+00 1.171432405364e+00 1.169421337902e+00 1.167402981431e+00 1.165379029723e+00 1.163350197492e+00 1.161317051634e+00 1.159281393221e+00 1.157246106536e+00 1.155204531414e+00 1.153157684280e+00 1.151104968203e+00 1.149047169497e+00 1.146985364645e+00 1.144922408509e+00 1.142856635021e+00 1.140786417608e+00 1.138713111569e+00 1.136632242740e+00 1.134546081484e+00 1.132458088929e+00 1.130364557447e+00 1.128269579738e+00 1.126171245884e+00 1.124069196814e+00 1.121960053939e+00 1.119847794979e+00 1.117732419711e+00 1.115611508965e+00 1.113490212579e+00 1.111364588634e+00 1.109234628293e+00 1.107102629295e+00 1.104963989101e+00 1.102820987545e+00 1.100677469527e+00 1.098530589298e+00 1.096381196116e+00 1.094228522375e+00 1.092070843546e+00 1.089909151353e+00 1.087747096142e+00 1.085582165451e+00 1.083414926880e+00 1.081244285244e+00 1.079072557964e+00 1.076897400781e+00 1.074719326590e+00 1.072536257309e+00 1.070352440384e+00 1.068167458153e+00 1.065982356634e+00 1.063792697312e+00 1.061602189407e+00 1.059407852497e+00 1.057212341529e+00 1.055013444102e+00 1.052815728374e+00 1.050614805118e+00 1.048414251288e+00 1.046210293829e+00 1.044003180599e+00 1.041796607399e+00 1.039588522047e+00 1.037377252904e+00 1.035167909822e+00 1.032955466110e+00 1.030742275530e+00 1.028528982885e+00 1.026314301479e+00 1.024097630526e+00 1.021880489474e+00 1.019663400895e+00 1.017446750898e+00 1.015229325604e+00 1.013010547315e+00 1.010792581101e+00 1.008573818495e+00 1.006355985769e+00 1.004137940129e+00 1.001920912060e+00 9.997037388404e-01 9.974872307690e-01 9.952705479427e-01 9.930541980794e-01 9.908410478073e-01 9.886292323568e-01 9.864188837294e-01 9.842084752727e-01 9.819990538916e-01 9.797912688866e-01 9.775849682874e-01 9.753850257839e-01 9.731832641667e-01 9.709835104069e-01 9.687846273360e-01 9.665878784986e-01 9.643932417760e-01 9.622011768698e-01 9.600129983924e-01 9.578270812223e-01 9.556444074089e-01 9.534631016267e-01 9.512859502072e-01 9.491120736260e-01 9.469419050163e-01 9.447780417783e-01 9.426145342994e-01 9.404572802019e-01 9.383025878170e-01 9.361529135339e-01 9.340093419325e-01 9.318702800107e-01 9.297358294699e-01 9.276060849626e-01 9.254815545657e-01 9.233614368434e-01 9.212485648580e-01 9.191405766012e-01 9.170398994656e-01 9.149427319955e-01 9.128518896259e-01 9.107689542473e-01 9.086921490649e-01 9.066220724457e-01 9.045594500338e-01 9.025037804594e-01 9.004550851201e-01 8.984150450445e-01 8.963833803598e-01 8.943586652327e-01 8.923441849539e-01 8.903363572480e-01 8.883374913038e-01 8.863476246062e-01 8.843677767267e-01 8.823969012119e-01 8.804356391220e-01 8.784829233984e-01 8.765416350213e-01 8.746094002850e-01 8.726891485799e-01 8.707790233753e-01 8.688790890802e-01 8.669912094899e-01 8.651142498952e-01 8.632487781404e-01 8.613953641875e-01 8.595551730591e-01 8.577250025457e-01 8.559097881536e-01 8.541068130617e-01 8.523164431847e-01 8.505402279313e-01 8.487776149928e-01 8.470289002426e-01 8.452936591940e-01 8.435736043351e-01 8.418683343629e-01 8.401787419147e-01 8.385028807431e-01 8.368433918787e-01 8.351994210717e-01 8.335711990437e-01 8.319592220594e-01 8.303645608498e-01 8.287867597756e-01 8.272271486840e-01 8.256836962948e-01 8.241581751042e-01 8.226510603826e-01 8.211628739724e-01 8.196922636547e-01 8.182418811164e-01 8.168096750179e-01 8.153977995885e-01 8.140050639710e-01 8.126316326636e-01 8.112808490433e-01 8.099481209368e-01 8.086373977883e-01 8.073481227510e-01 8.060810008281e-01 8.048343961111e-01 8.036133724855e-01 8.024098712129e-01 8.012333609309e-01 8.000763786120e-01 7.989447953322e-01 7.978382943600e-01 7.967532089151e-01 7.956940150215e-01 7.946587084223e-01 7.936484986178e-01 7.926626410792e-01 7.917033441459e-01 7.907684388167e-01 7.898601479420e-01 7.889797845451e-01 7.881234195811e-01 7.872969131732e-01 7.864952974893e-01 7.857219649810e-01 7.849773432816e-01 7.842589488772e-01 7.835723556764e-01 7.829102987171e-01 7.822798046756e-01 7.816796489035e-01 7.811069786438e-01 7.805639654069e-01 7.800513589306e-01 7.795684071065e-01 7.791179688375e-01 7.786952615998e-01 7.783054393061e-01 7.779478168012e-01 7.776192397209e-01 7.773252323043e-01 7.770620986705e-01 7.768309035639e-01 7.766329125977e-01 7.764683738585e-01 7.763360196072e-01 7.762365000866e-01 7.761717397558e-01 7.761401840850e-01 7.761431053615e-01 7.761789248885e-01 7.762497544154e-01 7.763546521845e-01 7.764946647608e-01 7.766700093973e-01 7.768799979660e-01 7.771266593821e-01 7.774073852422e-01 7.777227705263e-01 7.780760068584e-01 7.784647979934e-01 7.788888958516e-01 7.793492659224e-01 7.798445570624e-01 7.803787924060e-01 7.809477145509e-01 7.815550335761e-01 7.821984358549e-01 7.828779036088e-01 7.835953196361e-01 7.843501956197e-01 7.851410332780e-01 7.859702496692e-01 7.868382669650e-01 7.877418698671e-01 7.886832921441e-01 7.896620824606e-01 7.906792726645e-01 7.917332978388e-01 7.928257719376e-01 7.939566113347e-01 7.951235747080e-01 7.963287974993e-01 7.975719493197e-01 7.988524733582e-01 8.001712327250e-01 8.015271222892e-01 8.029212638304e-01 8.043526335458e-01 8.058231000391e-01 8.073294648630e-01 8.088743226655e-01 8.104570618473e-01 8.120759926940e-01 8.137342790714e-01 8.154293862287e-01 8.171621316473e-01 8.189313049220e-01 8.207385970630e-01 8.225813306164e-01 8.244611093410e-01 8.263791683913e-01 8.283338797601e-01 8.303254039043e-01 8.323520621929e-01 8.344154812769e-01 8.365150172212e-01 8.386510141817e-01 8.408249595879e-01 8.430326168616e-01 8.452770607856e-01 8.475557291195e-01 8.498705569793e-01 8.522205629322e-01 8.546057161726e-01 8.570260949637e-01 8.594818712175e-01 8.619708232777e-01 8.644953911422e-01 8.670531772937e-01 8.696449891373e-01 8.722712753444e-01 8.749292203762e-01 8.776230585955e-01 8.803497279276e-01 8.831076660250e-01 8.858999831782e-01 8.887240884719e-01 8.915804948816e-01 8.944697182197e-01 8.973908430650e-01 9.003430047522e-01 9.033272713067e-01 9.063421970399e-01 9.093894057443e-01 9.124648688452e-01 9.155726427861e-01 9.187098088085e-01 9.218779858438e-01 9.250754531185e-01 9.283008245622e-01 9.315568859811e-01 9.348429035421e-01 9.381560263600e-01 9.414984667488e-01 9.448687310244e-01 9.482684947217e-01 9.516938380261e-01 9.551480378299e-01 9.586287823841e-01 9.621355704703e-01 9.656715315742e-01 9.692313340142e-01 9.728185953756e-01 9.764312763693e-01 9.800694555890e-01 9.837327608305e-01 9.874214437630e-01 9.911354168616e-01 9.948730284569e-01 9.986360754584e-01 1.002421174674e+00 1.006229824511e+00 1.010064100454e+00 1.013920456503e+00 1.017799221000e+00 1.021701073026e+00 1.025624449836e+00 1.029570208878e+00 1.033538092606e+00 1.037527065631e+00 1.041537074076e+00 1.045567777015e+00 1.049619263502e+00 1.053690996134e+00 1.057781619124e+00 1.061892855674e+00 1.066024776974e+00 1.070173855346e+00 1.074342551745e+00 1.078529878302e+00 1.082735851057e+00 1.086958082470e+00 1.091200577419e+00 1.095458728788e+00 1.099734083604e+00 1.104028150091e+00 1.108336395676e+00 1.112661587042e+00 1.117003255322e+00 1.121361102307e+00 1.125734041735e+00 1.130121183919e+00 1.134524641928e+00 1.138940135417e+00 1.143372257598e+00 1.147818190922e+00 1.152276845720e+00 1.156750978133e+00 1.161233983435e+00 1.165734094332e+00 1.170245183169e+00 1.174767129390e+00 1.179303080945e+00 1.183849701831e+00 1.188408110770e+00 1.192977360389e+00 1.197557031308e+00 1.202147634247e+00 1.206747967277e+00 1.211358702061e+00 1.215979236041e+00 1.220606941460e+00 1.225247316669e+00 1.229894312674e+00 1.234549113384e+00 1.239212395137e+00 1.243884866964e+00 1.248564148591e+00 1.253248586396e+00 1.257942836092e+00 1.262641804108e+00 1.267348204603e+00 1.272061587401e+00 1.276778456858e+00 1.281502815600e+00 1.286229604439e+00 1.290962934543e+00 1.295700642394e+00 1.300442666886e+00 1.305190681620e+00 1.309937596856e+00 1.314692311959e+00 1.319445544512e+00 1.324204506551e+00 1.328965942647e+00 1.333727104857e+00 1.338492196116e+00 1.343257202966e+00 1.348024459717e+00 1.352790527201e+00 1.357559672865e+00 1.362328429895e+00 1.367096911910e+00 1.371863704789e+00 1.376630244711e+00 1.381395976175e+00 1.386160441221e+00 1.390921324252e+00 1.395682434865e+00 1.400438901446e+00 1.405194128667e+00 1.409945341577e+00 1.414692264828e+00 1.419437223820e+00 1.424175815888e+00 1.428912630774e+00 1.433641058266e+00 1.438367193486e+00 1.443087502737e+00 1.447800526555e+00 1.452508944775e+00 1.457209952891e+00 1.461904317726e+00 1.466591464207e+00 1.471269481692e+00 1.475941629956e+00 1.480603293820e+00 1.485257970314e+00 1.489901932108e+00 1.494538416115e+00 1.499164215390e+00 1.503779094490e+00 1.508383228664e+00 1.512976073662e+00 1.517559332659e+00 1.522129737719e+00 1.526688226492e+00 1.531235727556e+00 1.535767993736e+00 1.540289184449e+00 1.544794496903e+00 1.549287589501e+00 1.553765570507e+00 1.558227367902e+00 1.562677132491e+00 1.567107190873e+00 1.571523771845e+00 1.575922228847e+00 1.580305998595e+00 1.584671395808e+00 1.589017987062e+00 1.593349277605e+00 1.597659267351e+00 1.601952477363e+00 1.606224416888e+00 1.610478071892e+00 1.614711343972e+00 1.618922291092e+00 1.623114595528e+00 1.627282590070e+00 1.631431215580e+00 1.635555946078e+00 1.639658124314e+00 1.643736369722e+00 1.647790820488e+00 1.651821371820e+00 1.655827193658e+00 1.659807444721e+00 1.663761865228e+00 1.667690422226e+00 1.671594179646e+00 1.675467924400e+00 1.679316924624e+00 1.683135572925e+00 1.686927261179e+00 1.690690132769e+00 1.694422485092e+00 1.698126088990e+00 1.701797987047e+00 1.705439502763e+00 1.709048965808e+00 1.712626406426e+00 1.716170323896e+00 1.719682229457e+00 1.723161216834e+00 1.726606032810e+00 1.730015283168e+00 1.733389128878e+00 1.736728278059e+00 1.740032094692e+00 1.743296758761e+00 1.746526491250e+00 1.749717434362e+00 1.752869935832e+00 1.755983769608e+00 1.759057374561e+00 1.762091625300e+00 1.765084348846e+00 1.768036936385e+00 1.770946159211e+00 1.773814912835e+00 1.776638664535e+00 1.779418930780e+00 1.782157160254e+00 1.784848845864e+00 1.787496796652e+00 1.790097105046e+00 1.792652597290e+00 1.795159810209e+00 1.797619943068e+00 1.800031532800e+00 1.802394269607e+00 1.804708194184e+00 1.806970843248e+00 1.809183620132e+00 1.811343067841e+00 1.813451471068e+00 1.815506436550e+00 1.817506352542e+00 1.819456495822e+00 1.821348145144e+00 1.823186626795e+00 1.824968930845e+00 1.826692569835e+00 1.828361205922e+00 1.829971078884e+00 1.831523669352e+00 1.833015169530e+00 1.834446965005e+00 1.835818496963e+00 1.837126018033e+00 1.838375822343e+00 1.839557774875e+00 1.840681702385e+00 1.841736511167e+00 1.842730187442e+00 1.843655786817e+00 1.844515804248e+00 1.845309725747e+00 1.846033581977e+00 1.846693508051e+00 1.847278946981e+00 1.847799955589e+00 1.848246036484e+00 1.848624825499e+00 1.848929110793e+00 1.849160673757e+00 1.849321794821e+00 1.849404342475e+00 1.849418066376e+00 1.849349909484e+00 1.849211652202e+00 1.848990303939e+00 1.848694329300e+00 1.848321183129e+00 1.847864886114e+00 1.847336675125e+00 1.846718607345e+00 1.846028362898e+00 1.845248184857e+00 1.844392890099e+00 1.843449703832e+00 1.842423593364e+00 1.841316394236e+00 1.840116248302e+00 1.838839878094e+00 1.837466172320e+00 1.836015381667e+00 1.834468774033e+00 1.832837791901e+00 1.831115926685e+00 1.829301477593e+00 1.827402825109e+00 1.825403404040e+00 1.823324133255e+00 1.821141503692e+00 1.818874501881e+00 1.816506495635e+00 1.814048702072e+00 1.811495601641e+00 1.808841456576e+00 1.806102288634e+00 1.803252635934e+00 1.800318967317e+00 1.797275670865e+00 1.794142692068e+00 1.790903668454e+00 1.787568398686e+00 1.784135889666e+00 1.780595952658e+00 1.776963862344e+00 1.773219579660e+00 1.769383317870e+00 1.765437333836e+00 1.761393841481e+00 1.757244492552e+00 1.752990234136e+00 1.748637796002e+00 1.744172232041e+00 1.739610435824e+00 1.734934833055e+00 1.730161325326e+00 1.725277890398e+00 1.720289380313e+00 1.715195567412e+00 1.709989931248e+00 1.704686510814e+00 1.699265837031e+00 1.693747501739e+00 1.688115446854e+00 1.682379394447e+00 1.676536036126e+00 1.670582914535e+00 1.664527132244e+00 1.658356830880e+00 1.652086982352e+00 1.645702201325e+00 1.639215609687e+00 1.632620560151e+00 1.625915632740e+00 1.619110042336e+00 1.612190070592e+00 1.605173768879e+00 1.598040857755e+00 1.590812372300e+00 1.583472400816e+00 1.576028687896e+00 1.568485817750e+00 1.560832637718e+00 1.553087102992e+00 1.545226723857e+00 1.537277440918e+00 1.529217518689e+00 1.521064989295e+00 1.512812027219e+00 1.504457321760e+00 1.496014079726e+00 1.487463217507e+00 1.478832142194e+00 1.470094098892e+00 1.461275843306e+00 1.452360503084e+00 1.443356587421e+00 1.434268978665e+00 1.425087701014e+00 1.415834527027e+00 1.406484862523e+00 1.397069670873e+00 1.387563211231e+00 1.377987587290e+00 1.368335556381e+00 1.358607785396e+00 1.348820736404e+00 1.338951503309e+00 1.329034324231e+00 1.319038726636e+00 1.308997113065e+00 1.298891028773e+00 1.288733118969e+00 1.278529692469e+00 1.268269261129e+00 1.257980559649e+00 1.247633171721e+00 1.237266872020e+00 1.226855690250e+00 1.216422918368e+00 1.205964454664e+00 1.195481756413e+00 1.184992421751e+00 1.174478937052e+00 1.163974546255e+00 1.153452656040e+00 1.142947387062e+00 1.132443185985e+00 1.121955938868e+00 1.111491951383e+00 1.101045436332e+00 1.090643413051e+00 1.080263163764e+00 1.069945052928e+00 1.059663104229e+00 1.049449035058e+00 1.039295941354e+00 1.029215137778e+00 1.019218689639e+00 1.009300042519e+00 9.994902923260e-01 9.897674840414e-01 9.801724420353e-01 9.706855384364e-01 9.613326827531e-01 9.521169849420e-01 9.430417559445e-01 9.341314002899e-01 9.253726069181e-01 9.168032991327e-01 9.083989790295e-01 9.002027539003e-01 8.921996676841e-01 8.844086842329e-01 8.768445297622e-01 8.695005211128e-01 8.624091932594e-01 8.555529109702e-01 8.489689431410e-01 8.426394274248e-01 8.365954766231e-01 8.308316853263e-01 8.253578451660e-01 8.201924743733e-01 8.153231649755e-01 8.107812990128e-01 8.065462445634e-01 8.026514673389e-01 7.990794432295e-01 7.958479713925e-01 7.929599110267e-01 7.904098940836e-01 7.882145863263e-01 7.863583865545e-01 7.848603878942e-01 7.837028809288e-01 7.829020920115e-01 7.824455454243e-01 7.823331685860e-01 7.825676496719e-01 7.831332396772e-01 7.840423191779e-01 7.852714915573e-01 7.868306167717e-01 7.887004184628e-01 7.908813047263e-01 7.933627193717e-01 7.961324234104e-01 7.991911838374e-01 8.025163804361e-01 8.061118899590e-01 8.099534231305e-01 8.140415056124e-01 8.183574578811e-01 8.228937557672e-01 8.276388137392e-01 8.325777361162e-01 8.377055609785e-01 8.429999023213e-01 8.484591228759e-01 8.540643857825e-01 8.598066708527e-01 8.656734110985e-01 8.716520400520e-01 8.777343801640e-01 8.838999685356e-01 8.901491957359e-01 8.964597818219e-01 9.028301892336e-01 9.092401180340e-01 9.156831224675e-01 9.221523473239e-01 9.286281321400e-01 9.351116992897e-01 9.415801983433e-01 9.480371166717e-01 9.544622564370e-01 9.608519694586e-01 9.671985861493e-01 9.734852323296e-01 9.797159455093e-01 9.858698777876e-01 9.919492275008e-01 9.979397470130e-01 1.003838017773e+00 1.009635458386e+00 1.015320808404e+00 1.020898197786e+00 1.026349024740e+00 1.031678204085e+00 1.036871339844e+00 1.041928793339e+00 1.046842470616e+00 1.051606661995e+00 1.056221976963e+00 1.060675123891e+00 1.064970536627e+00 1.069099452128e+00 1.073060447153e+00 1.076848285039e+00 1.080461203296e+00 1.083896805321e+00 1.087150176464e+00 1.090223950671e+00 1.093107566319e+00 1.095810183616e+00 1.098318902683e+00 1.100642705658e+00 1.102773586859e+00 1.104713104441e+00 1.106463302397e+00 1.108016816057e+00 1.109385163717e+00 1.110553770809e+00 1.111537365928e+00 1.112327224399e+00 1.112929633157e+00 1.113346257726e+00 1.113570640272e+00 1.113618013045e+00 1.113475103132e+00 1.113159445595e+00 1.112662661085e+00 1.111992322398e+00 1.111153323726e+00 1.110142149447e+00 1.108972336967e+00 1.107639112295e+00 1.106153040712e+00 1.104513089990e+00 1.102730879206e+00 1.100807665108e+00 1.098747061353e+00 1.096560479845e+00 1.094245533711e+00 1.091819539190e+00 1.089277889310e+00 1.086638262307e+00 1.083899652872e+00 1.081070497900e+00 1.078163234525e+00 1.075179316756e+00 1.072135305494e+00 1.069029446866e+00 1.065882173481e+00 1.062690601057e+00 1.059475605544e+00 1.056237451225e+00 1.052989854980e+00 1.049745899978e+00 1.046505697610e+00 1.043294780111e+00 1.040107632055e+00 1.036967933719e+00 1.033878599772e+00 1.030852740583e+00 1.027905278085e+00 1.025037286861e+00 1.022272586736e+00 1.019610760329e+00 1.017072382506e+00 1.014662126411e+00 1.012391419455e+00 1.010275918228e+00 1.008317140382e+00 1.006537128863e+00 1.004933130860e+00 1.003525982501e+00 1.002317167753e+00 1.001317838311e+00 1.000539442586e+00 9.999808224286e-01 9.996634353897e-01 9.995765425099e-01 9.997392567191e-01 1.000148731267e+00 1.000811654726e+00 1.001734565090e+00 1.002911831879e+00 1.004356412498e+00 1.006055308951e+00 1.008020898109e+00 1.010243514561e+00 1.012724809699e+00 1.015462928887e+00 1.018447934711e+00 1.021684813644e+00 1.025157089672e+00 1.028867655095e+00 1.032802044596e+00 1.036955343898e+00 1.041320996609e+00 1.045882654085e+00 1.050640198876e+00 1.055570438849e+00 1.060675554359e+00 1.065932318136e+00 1.071336011300e+00 1.076872564827e+00 1.082524835229e+00 1.088288935637e+00 1.094139819781e+00 1.100076571021e+00 1.106071393559e+00 1.112121314978e+00 1.118209688911e+00 1.124316074126e+00 1.130436278755e+00 1.136542156919e+00 1.142631427041e+00 1.148677040119e+00 1.154672959813e+00 1.160596961526e+00 1.166433764421e+00 1.172169215686e+00 1.177779354383e+00 1.183257125420e+00 1.188568628142e+00 1.193710160559e+00 1.198650580249e+00 1.203376162716e+00 1.207866408383e+00 1.212088618821e+00 1.216035922681e+00 1.219669558886e+00 1.222978479221e+00 1.225928822828e+00 1.228498878508e+00 1.230664419428e+00 1.232393834813e+00 1.233667913340e+00 1.234450683379e+00 1.234727939522e+00 1.234463186830e+00 1.233635845322e+00 1.232222072492e+00 1.230193491633e+00 1.227532433429e+00 1.224213771399e+00 1.220223728305e+00 1.215538917656e+00 1.210150839987e+00 1.204045763168e+00 1.197213680420e+00 1.189656200306e+00 1.181362582336e+00 1.172349050715e+00 1.162614073235e+00 1.152175412774e+00 1.141051095405e+00 1.129263673824e+00 1.116846798563e+00 1.103832224352e+00 1.090267259959e+00 1.076193476694e+00 1.061672781347e+00 1.046760925512e+00 1.031529419187e+00 1.016052104759e+00 1.000404078287e+00 9.846795991324e-01 9.689621835982e-01 9.533564437960e-01 9.379577184890e-01 9.228746846024e-01 9.082142578028e-01 8.940862779927e-01 8.806033233538e-01 8.678739059409e-01 8.560065077238e-01 8.451046691548e-01 8.352662491952e-01 8.265803195098e-01 8.191273162106e-01 8.129711907638e-01 8.081682014531e-01 8.047569625998e-01 8.027511009219e-01 8.021620697162e-01 8.029652371231e-01 8.051346257103e-01 8.086140247883e-01 8.133400763064e-01 8.192300157289e-01 8.261865664315e-01 8.341125910308e-01 8.428851397802e-01 8.523968548206e-01 8.625181238809e-01 8.731314832977e-01 8.841171132594e-01 8.953609916823e-01 9.039023874280e-01 9.117865698416e-01 9.193944062226e-01 9.271862247555e-01 9.355568531016e-01 9.446827065890e-01 9.544614934593e-01 9.645350133782e-01 9.744154013420e-01 9.836388752373e-01 9.919123565371e-01 9.992101610511e-01 1.005786384355e+00 1.012085523985e+00 1.018607316837e+00 1.025745638496e+00 1.033664878199e+00 1.042238276341e+00 1.051112557334e+00 1.059809106256e+00 1.067891227783e+00 1.075099342816e+00 1.081432925093e+00 1.087135530845e+00 1.092614757915e+00 1.098289580551e+00 1.104439667388e+00 1.111094000385e+00 1.117998826636e+00 1.124670136481e+00 1.130532835237e+00 1.135078398509e+00 1.138004671461e+00 1.139281155456e+00 1.139160818243e+00 1.138069552425e+00 1.136473071163e+00 1.134727042678e+00 1.132954164323e+00 1.131010381035e+00 1.128546820940e+00 1.125133612647e+00 1.120418682942e+00 1.114279084895e+00 1.106888032960e+00 1.098710281047e+00 1.090392588499e+00 1.082612266615e+00 1.075873981541e+00 1.070391178207e+00 1.066029777817e+00 1.062366341216e+00 1.058832916229e+00 1.054919323121e+00 1.050316751939e+00 1.045016604761e+00 1.039307845603e+00 1.033661880793e+00 1.028568445605e+00 1.024360990891e+00 1.021090507800e+00 1.018482327067e+00 1.016035626048e+00 1.013181167208e+00 1.009464973456e+00 1.004729608413e+00 9.991806424213e-01 9.933711398766e-01 9.880661212220e-01 9.840592341792e-01 9.819428257664e-01 9.819721827328e-01 9.840089795344e-01 9.875826119520e-01 9.920407991244e-01 9.967238993933e-01 1.001072121247e+00 1.004641730360e+00 1.007053203049e+00 1.007688616207e+00 1.007222081124e+00 9.788560800206e-01 9.230250843013e-01 8.607112239860e-01 8.189257930389e-01 8.173933349226e-01 8.545657972485e-01 9.092349382504e-01 9.558927241374e-01 9.765712478048e-01 9.650114167384e-01 9.271279157856e-01 8.796528869176e-01 8.455267265218e-01 8.432010805838e-01 8.741312476530e-01 9.213307604913e-01 9.607876263186e-01 9.729639465978e-01 9.484314797939e-01 8.900630205765e-01 8.142253881698e-01 7.503353243681e-01 7.318430142790e-01 7.730705006478e-01 8.552963470621e-01 9.439104678739e-01 1.009184590289e+00 1.033284472026e+00 1.010748469811e+00 9.481883733772e-01 8.643162460353e-01 7.887429912654e-01 7.538829911913e-01 7.750372625456e-01 8.369363804556e-01 9.079328228255e-01 9.606129940917e-01 9.798833777982e-01 9.634955128487e-01 9.208992734345e-01 8.709701367280e-01 8.365938368510e-01 8.339541454007e-01 8.621043652626e-01 9.042424196185e-01 9.393842474031e-01 9.525137218472e-01 9.388555279976e-01 9.045828237097e-01 8.651032496656e-01 8.398463272431e-01 8.423747392120e-01 8.711582024848e-01 9.105129584580e-01 9.405770810617e-01 9.466507801680e-01 9.239378178718e-01 8.793199795758e-01 8.309693116747e-01 8.035609675211e-01 8.155073159839e-01 8.648048633863e-01 9.300272464216e-01 9.845098751768e-01 1.007720407512e+00 9.898158345333e-01 9.333014272282e-01 8.541676780585e-01 7.819715333343e-01 7.524371421584e-01 7.847465045176e-01 8.632817892742e-01 9.522356483136e-01 1.019097743723e+00 1.043706478102e+00 1.019249382616e+00 9.521126690495e-01 8.623491098845e-01 7.830714802817e-01 7.513820867263e-01 7.836018951738e-01 8.593828640391e-01 9.410793448224e-01 9.974800839923e-01 1.011414673531e+00 9.798653236559e-01 9.134725423799e-01 8.361180785655e-01 7.812549161314e-01 7.773448207515e-01 8.258326954160e-01 8.999465231338e-01 9.663107098121e-01 1.000755298912e+00 9.924024489026e-01 9.438652949494e-01 8.712051370104e-01 8.029027388053e-01 7.723517164186e-01 7.978690389672e-01 8.667158387449e-01 9.468787223511e-01 1.008247735890e+00 1.031994105141e+00 1.011990054557e+00 9.545745391169e-01 8.783923304616e-01 8.127302204149e-01 7.886176206266e-01 8.195303968678e-01 8.901232336498e-01 9.700887223654e-01 1.032650880940e+00 1.061869599894e+00 1.053184136756e+00 1.012877990407e+00
 1.514310073646e+00 1.513552519160e+00 1.512830007014e+00 1.512222413046e+00 1.511777728220e+00 1.511463267567e+00 1.511168740862e+00 1.510783820169e+00 1.510261476084e+00 1.509619388756e+00 1.508908757940e+00 1.508202586057e+00 1.507591566377e+00 1.507135497629e+00 1.506801255381e+00 1.506484600973e+00 1.506091516833e+00 1.505573476898e+00 1.504926535425e+00 1.504177119533e+00 1.503406990113e+00 1.502738014975e+00 1.502249901815e+00 1.501912917360e+00 1.501605837878e+00 1.501189031910e+00 1.500573889198e+00 1.499752196218e+00 1.498809932551e+00 1.497906516939e+00 1.497189468670e+00 1.496705095996e+00 1.496357090149e+00 1.495968786477e+00 1.495366057198e+00 1.494475897420e+00 1.493376049790e+00 1.492272632363e+00 1.491383053981e+00 1.490784170403e+00 1.490367367961e+00 1.489925309003e+00 1.489304927234e+00 1.488479299232e+00 1.487527970303e+00 1.486568849907e+00 1.485705798415e+00 1.484990364585e+00 1.484414034488e+00 1.483928852868e+00 1.483468485091e+00 1.482941216923e+00 1.482247946260e+00 1.481353950486e+00 1.480332045156e+00 1.479340878343e+00 1.478524832566e+00 1.477919532172e+00 1.477439489212e+00 1.476921056250e+00 1.476200681535e+00 1.475208737929e+00 1.474026063797e+00 1.472837021653e+00 1.471814652551e+00 1.471034668672e+00 1.470450351906e+00 1.469918559038e+00 1.469268487380e+00 1.468404499557e+00 1.467359518320e+00 1.466266850134e+00 1.465264718195e+00 1.464431560144e+00 1.463763595308e+00 1.463194349194e+00 1.462610307237e+00 1.461912275728e+00 1.461057073225e+00 1.460058607123e+00 1.458973376852e+00 1.457896492870e+00 1.456925917401e+00 1.456122099790e+00 1.455448823984e+00 1.454800883450e+00 1.454045611102e+00 1.453095857980e+00 1.451946327324e+00 1.450698152301e+00 1.449528895191e+00 1.448575368596e+00 1.447862876157e+00 1.447280395473e+00 1.446643450986e+00 1.445781581375e+00 1.444643940491e+00 1.443337913115e+00 1.442074060095e+00 1.441017347954e+00 1.440201246152e+00 1.439520642053e+00 1.438805641667e+00 1.437924270028e+00 1.436848197127e+00 1.435657797138e+00 1.434463149865e+00 1.433342431875e+00 1.432319601193e+00 1.431387155777e+00 1.430521917027e+00 1.429681727946e+00 1.428808369381e+00 1.427838518053e+00 1.426722343802e+00 1.425470600526e+00 1.424172453979e+00 1.422967585841e+00 1.421962600892e+00 1.421158105997e+00 1.420435805036e+00 1.419617335750e+00 1.418546074760e+00 1.417196325237e+00 1.415710069171e+00 1.414308254755e+00 1.413174321837e+00 1.412338597167e+00 1.411662619983e+00 1.410904843644e+00 1.409864289459e+00 1.408496867191e+00 1.406944505445e+00 1.405444153300e+00 1.404193359512e+00 1.403249997201e+00 1.402501850929e+00 1.401725374672e+00 1.400716789621e+00 1.399403237133e+00 1.397877306070e+00 1.396330309153e+00 1.394962546566e+00 1.393866298445e+00 1.392974956309e+00 1.392109051670e+00 1.391092628596e+00 1.389837486178e+00 1.388387446981e+00 1.386877248855e+00 1.385468387719e+00 1.384246180978e+00 1.383186574766e+00 1.382190144240e+00 1.381130364627e+00 1.379923500984e+00 1.378571113543e+00 1.377145275368e+00 1.375746551525e+00 1.374440212205e+00 1.373236872333e+00 1.372091454530e+00 1.370940081263e+00 1.369730741860e+00 1.368447413289e+00 1.367108093183e+00 1.365737391410e+00 1.364367895316e+00 1.363024895277e+00 1.361717789484e+00 1.360438441004e+00 1.359166728037e+00 1.357875959878e+00 1.356538504363e+00 1.355144749117e+00 1.353712815805e+00 1.352275887667e+00 1.350862149174e+00 1.349488400635e+00 1.348144558606e+00 1.346798302479e+00 1.345418625389e+00 1.343997842205e+00 1.342553145090e+00 1.341110504989e+00 1.339692418843e+00 1.338296610173e+00 1.336905900543e+00 1.335498640798e+00 1.334074156557e+00 1.332641920217e+00 1.331212817123e+00 1.329791172078e+00 1.328367506752e+00 1.326925944729e+00 1.325460380250e+00 1.323981578876e+00 1.322500996937e+00 1.321026624914e+00 1.319556259423e+00 1.318076722795e+00 1.316573517138e+00 1.315050063037e+00 1.313517737965e+00 1.311988921041e+00 1.310465436633e+00 1.308942565623e+00 1.307408720787e+00 1.305859514831e+00 1.304300952650e+00 1.302746413794e+00 1.301202588702e+00 1.299659416447e+00 1.298109000813e+00 1.296542896862e+00 1.294964084719e+00 1.293384276362e+00 1.291808412251e+00 1.290235217744e+00 1.288650702296e+00 1.287048769864e+00 1.285430384689e+00 1.283803662579e+00 1.282178687481e+00 1.280555541457e+00 1.278925649926e+00 1.277281635231e+00 1.275627860787e+00 1.273971068547e+00 1.272313146739e+00 1.270659596919e+00 1.268999597284e+00 1.267328631998e+00 1.265651035721e+00 1.263970917036e+00 1.262290233582e+00 1.260602914698e+00 1.258906658779e+00 1.257199913782e+00 1.255482918600e+00 1.253764478533e+00 1.252044469857e+00 1.250318316715e+00 1.248584379484e+00 1.246843061266e+00 1.245094746314e+00 1.243343453820e+00 1.241593301935e+00 1.239835976533e+00 1.238069820357e+00 1.236299018513e+00 1.234523846276e+00 1.232743177379e+00 1.230957071665e+00 1.229164759892e+00 1.227361966698e+00 1.225557246518e+00 1.223749972239e+00 1.221937447674e+00 1.220117360310e+00 1.218291167135e+00 1.216460357489e+00 1.214623263849e+00 1.212786883212e+00 1.210943060363e+00 1.209091299780e+00 1.207233974664e+00 1.205371567526e+00 1.203504289105e+00 1.201633225918e+00 1.199756663729e+00 1.197870629408e+00 1.195976636879e+00 1.194080135511e+00 1.192177742875e+00 1.190272068033e+00 1.188364190938e+00 1.186448477593e+00 1.184526545857e+00 1.182598673319e+00 1.180665065485e+00 1.178725754020e+00 1.176786057501e+00 1.174840821527e+00 1.172890313390e+00 1.170934817327e+00 1.168974258887e+00 1.167006940933e+00 1.165034173627e+00 1.163057410598e+00 1.161074142706e+00 1.159085799318e+00 1.157094954327e+00 1.155098642663e+00 1.153099836655e+00 1.151095805686e+00 1.149085048305e+00 1.147065999803e+00 1.145043786331e+00 1.143015201128e+00 1.140983582230e+00 1.138951115347e+00 1.136914820035e+00 1.134871384667e+00 1.132822676031e+00 1.130770113412e+00 1.128711031938e+00 1.126647954848e+00 1.124579913858e+00 1.122510083459e+00 1.120437270996e+00 1.118359435705e+00 1.116276538070e+00 1.114186938108e+00 1.112094169471e+00 1.109996464488e+00 1.107895974224e+00 1.105796058067e+00 1.103689610337e+00 1.101579676496e+00 1.099465241188e+00 1.097343780811e+00 1.095219111406e+00 1.093094156522e+00 1.090966768674e+00 1.088833677858e+00 1.086698574790e+00 1.084557149251e+00 1.082410303588e+00 1.080262289557e+00 1.078108119351e+00 1.075953709065e+00 1.073796773488e+00 1.071635131190e+00 1.069468769769e+00 1.067297873369e+00 1.065125266650e+00 1.062948103462e+00 1.060769069346e+00 1.058588236990e+00 1.056402208115e+00 1.054213323230e+00 1.052021464151e+00 1.049824777436e+00 1.047627225007e+00 1.045427350134e+00 1.043224671013e+00 1.041020816227e+00 1.038812799379e+00 1.036600151105e+00 1.034386667900e+00 1.032171620844e+00 1.029953101452e+00 1.027733423999e+00 1.025512907021e+00 1.023290173579e+00 1.021064861545e+00 1.018836893386e+00 1.016607429554e+00 1.014376516330e+00 1.012145738282e+00 1.009913188927e+00 1.007679005608e+00 1.005442557109e+00 1.003204978236e+00 1.000966997426e+00 9.987268059249e-01 9.964868443233e-01 9.942450180055e-01 9.920047238085e-01 9.897613947021e-01 9.875177423338e-01 9.852722533441e-01 9.830278700536e-01 9.807818525253e-01 9.785379005708e-01 9.762920766853e-01 9.740459641245e-01 9.717999639655e-01 9.695532786034e-01 9.673079875646e-01 9.650631254956e-01 9.628199248906e-01 9.605757113331e-01 9.583313219919e-01 9.560886116608e-01 9.538467617696e-01 9.516064956669e-01 9.493686627842e-01 9.471302397576e-01 9.448942716471e-01 9.426587345304e-01 9.404257197383e-01 9.381935575340e-01 9.359670492639e-01 9.337429382836e-01 9.315186848111e-01 9.292975685702e-01 9.270780622151e-01 9.248622001653e-01 9.226475792055e-01 9.204397229452e-01 9.182331697938e-01 9.160303768279e-01 9.138295905156e-01 9.116310716143e-01 9.094375979449e-01 9.072475721714e-01 9.050642313870e-01 9.028836673480e-01 9.007061589527e-01 8.985311791717e-01 8.963641074503e-01 8.942008482820e-01 8.920422715764e-01 8.898915159464e-01 8.877448773832e-01 8.856039070063e-01 8.834695466983e-01 8.813404950000e-01 8.792178407915e-01 8.771020065776e-01 8.749932400675e-01 8.728906819087e-01 8.707948821183e-01 8.687071444645e-01 8.666265605559e-01 8.645529086243e-01 8.624877288541e-01 8.604285971083e-01 8.583782409958e-01 8.563377996782e-01 8.543064652071e-01 8.522822206110e-01 8.502680646654e-01 8.482628453445e-01 8.462665440468e-01 8.442811788340e-01 8.423064830863e-01 8.403411149006e-01 8.383876005449e-01 8.364423720557e-01 8.345103866477e-01 8.325893931339e-01 8.306783513186e-01 8.287806429361e-01 8.268943851070e-01 8.250200209886e-01 8.231587462109e-01 8.213092712220e-01 8.194731801672e-01 8.176501571173e-01 8.158407138582e-01 8.140460790936e-01 8.122650482743e-01 8.104975090621e-01 8.087445830438e-01 8.070067256566e-01 8.052834463516e-01 8.035776222150e-01 8.018857627047e-01 8.002103108590e-01 7.985517465602e-01 7.969079537407e-01 7.952813200940e-01 7.936739749527e-01 7.920826590207e-01 7.905090601290e-01 7.889550212031e-01 7.874166244777e-01 7.858980355446e-01 7.843993664693e-01 7.829183157899e-01 7.814579287797e-01 7.800170468948e-01 7.785957197012e-01 7.771957263488e-01 7.758153301230e-01 7.744573201442e-01 7.731198188011e-01 7.718042877526e-01 7.705111841262e-01 7.692404321062e-01 7.679906468601e-01 7.667646616407e-01 7.655622633312e-01 7.643823035894e-01 7.632281631779e-01 7.620959007094e-01 7.609885192448e-01 7.599067293706e-01 7.588501835029e-01 7.578178034636e-01 7.568131784654e-01 7.558308182474e-01 7.548789906324e-01 7.539521111251e-01 7.530516262734e-01 7.521807742750e-01 7.513324729743e-01 7.505151913663e-01 7.497264694695e-01 7.489660496066e-01 7.482331169129e-01 7.475295803478e-01 7.468543272007e-01 7.462104211978e-01 7.455958750139e-01 7.450104635584e-01 7.444577177457e-01 7.439339828805e-01 7.434423616402e-01 7.429815612636e-01 7.425506205158e-01 7.421545264923e-01 7.417889856674e-01 7.414549008344e-01 7.411550919711e-01 7.408869568550e-01 7.406521060271e-01 7.404496592543e-01 7.402821698063e-01 7.401498157012e-01 7.400485179432e-01 7.399829547260e-01 7.399506466365e-01 7.399524547832e-01 7.399908696193e-01 7.400637107751e-01 7.401730020321e-01 7.403165541990e-01 7.404956778691e-01 7.407102207741e-01 7.409611620594e-01 7.412485604305e-01 7.415730687622e-01 7.419337322945e-01 7.423309207940e-01 7.427649432807e-01 7.432341507679e-01 7.437437991265e-01 7.442890129199e-01 7.448723603877e-01 7.454916243161e-01 7.461485425689e-01 7.468442814862e-01 7.475758750497e-01 7.483480553384e-01 7.491565183596e-01 7.500044738991e-01 7.508883973828e-01 7.518119915446e-01 7.527718843307e-01 7.537714080182e-01 7.548077225082e-01 7.558843690336e-01 7.569973686056e-01 7.581496762972e-01 7.593398122643e-01 7.605693401048e-01 7.618364192377e-01 7.631417216842e-01 7.644862888657e-01 7.658685232216e-01 7.672887037645e-01 7.687482240901e-01 7.702453183043e-01 7.717810303962e-01 7.733536906027e-01 7.749638812933e-01 7.766132089933e-01 7.783007658163e-01 7.800252101598e-01 7.817869758462e-01 7.835873025300e-01 7.854243382777e-01 7.872995527635e-01 7.892109396436e-01 7.911601899663e-01 7.931471066691e-01 7.951708079752e-01 7.972302430143e-01 7.993276606406e-01 8.014607140822e-01 8.036300544262e-01 8.058365711996e-01 8.080781862699e-01 8.103561783537e-01 8.126697760529e-01 8.150184278934e-01 8.174026819212e-01 8.198223694581e-01 8.222761021743e-01 8.247663196196e-01 8.272889606315e-01 8.298471700780e-01 8.324396552383e-01 8.350666195591e-01 8.377268399028e-01 8.404208982278e-01 8.431481639744e-01 8.459085293934e-01 8.487019917511e-01 8.515275979116e-01 8.543866228551e-01 8.572763527374e-01 8.601998563041e-01 8.631543214012e-01 8.661399628178e-01 8.691569319061e-01 8.722056194738e-01 8.752842137405e-01 8.783924375812e-01 8.815324686952e-01 8.847032715228e-01 8.879023247429e-01 8.911314655380e-01 8.943893315186e-01 8.976774211673e-01 9.009923450837e-01 9.043378354091e-01 9.077102447652e-01 9.111098064258e-01 9.145392449486e-01 9.179941545582e-01 9.214769464861e-01 9.249865146912e-01 9.285228094176e-01 9.320848379812e-01 9.356724320209e-01 9.392874029744e-01 9.429279279833e-01 9.465925559657e-01 9.502823878412e-01 9.539963001388e-01 9.577352629522e-01 9.614982390637e-01 9.652855128917e-01 9.690960764292e-01 9.729296435078e-01 9.767863503249e-01 9.806659804838e-01 9.845660934963e-01 9.884911333854e-01 9.924371022357e-01 9.964034769265e-01 1.000391603267e+00 1.004401008692e+00 1.008432068369e+00 1.012481559626e+00 1.016552242951e+00 1.020643024826e+00 1.024753214084e+00 1.028882337439e+00 1.033031234807e+00 1.037198078172e+00 1.041383109709e+00 1.045587317237e+00 1.049809127470e+00 1.054047776031e+00 1.058306220121e+00 1.062578324066e+00 1.066868210046e+00 1.071175658663e+00 1.075500309916e+00 1.079837483971e+00 1.084192184209e+00 1.088562971899e+00 1.092947442757e+00 1.097347980261e+00 1.101763148796e+00 1.106191383564e+00 1.110631180192e+00 1.115089587267e+00 1.119558301469e+00 1.124040587009e+00 1.128536169815e+00 1.133044201653e+00 1.137564172905e+00 1.142096112903e+00 1.146640748649e+00 1.151196002542e+00 1.155762322396e+00 1.160339801649e+00 1.164925752178e+00 1.169525113164e+00 1.174132479581e+00 1.178749900422e+00 1.183378155124e+00 1.188013130434e+00 1.192658364808e+00 1.197312395905e+00 1.201974693998e+00 1.206644466422e+00 1.211321676889e+00 1.216007652732e+00 1.220699145953e+00 1.225399395443e+00 1.230105994469e+00 1.234816663950e+00 1.239535274729e+00 1.244259484789e+00 1.248988673763e+00 1.253723506405e+00 1.258461818817e+00 1.263206618720e+00 1.267953294016e+00 1.272707534893e+00 1.277461923267e+00 1.282220939033e+00 1.286983997297e+00 1.291747658778e+00 1.296517647174e+00 1.301286113778e+00 1.306059872816e+00 1.310833191353e+00 1.315607538370e+00 1.320383823844e+00 1.325159974286e+00 1.329938670726e+00 1.334715766833e+00 1.339492550631e+00 1.344269641180e+00 1.349045099460e+00 1.353821130375e+00 1.358594041711e+00 1.363366441651e+00 1.368136372809e+00 1.372903638308e+00 1.377668938209e+00 1.382430389290e+00 1.387189746734e+00 1.391945565136e+00 1.396696067086e+00 1.401445686549e+00 1.406186580585e+00 1.410925041016e+00 1.415657960821e+00 1.420385709045e+00 1.425107174202e+00 1.429823011467e+00 1.434531962465e+00 1.439232632910e+00 1.443928939108e+00 1.448616420006e+00 1.453297433760e+00 1.457968833146e+00 1.462630990558e+00 1.467287457924e+00 1.471933300468e+00 1.476568623862e+00 1.481194047240e+00 1.485810851529e+00 1.490417161693e+00 1.495012492835e+00 1.499595412402e+00 1.504166184393e+00 1.508726102855e+00 1.513273146777e+00 1.517808044727e+00 1.522329453409e+00 1.526838920506e+00 1.531333299457e+00 1.535814399638e+00 1.540279570425e+00 1.544731478559e+00 1.549167612505e+00 1.553588008284e+00 1.557992344505e+00 1.562380488773e+00 1.566751920371e+00 1.571106417587e+00 1.575442381248e+00 1.579760555217e+00 1.584061821108e+00 1.588341976277e+00 1.592603867003e+00 1.596845916957e+00 1.601067734651e+00 1.605271600047e+00 1.609452537367e+00 1.613612351241e+00 1.617750615952e+00 1.621868269113e+00 1.625962653051e+00 1.630033336588e+00 1.634082806109e+00 1.638105055625e+00 1.642105965453e+00 1.646082450885e+00 1.650031876563e+00 1.653957198251e+00 1.657855210030e+00 1.661727666486e+00 1.665574108449e+00 1.669391946370e+00 1.673182858693e+00 1.676945322566e+00 1.680679606919e+00 1.684384152381e+00 1.688059588234e+00 1.691704536241e+00 1.695320724383e+00 1.698904214203e+00 1.702455473333e+00 1.705976424351e+00 1.709462211837e+00 1.712917659407e+00 1.716338534339e+00 1.719727029894e+00 1.723079261999e+00 1.726396035723e+00 1.729678231605e+00 1.732924682281e+00 1.736135102360e+00 1.739307280373e+00 1.742442574357e+00 1.745541119108e+00 1.748599437310e+00 1.751620504922e+00 1.754599227580e+00 1.757540096054e+00 1.760440063878e+00 1.763296784952e+00 1.766113510438e+00 1.768887353907e+00 1.771618422207e+00 1.774304788134e+00 1.776948387940e+00 1.779546531141e+00 1.782100554853e+00 1.784609480767e+00 1.787069184740e+00 1.789484456894e+00 1.791851546672e+00 1.794171722783e+00 1.796441888366e+00 1.798662638137e+00 1.800835252092e+00 1.802955828387e+00 1.805025310307e+00 1.807042304320e+00 1.809009895836e+00 1.810921455390e+00 1.812780270421e+00 1.814586636723e+00 1.816335690808e+00 1.818032525572e+00 1.819670472895e+00 1.821252584785e+00 1.822777001901e+00 1.824244173062e+00 1.825655735787e+00 1.827002991764e+00 1.828292343722e+00 1.829520303635e+00 1.830689691202e+00 1.831796132179e+00 1.832838537549e+00 1.833821143232e+00 1.834734518616e+00 1.835588834003e+00 1.836372295426e+00 1.837095207352e+00 1.837749056450e+00 1.838335065966e+00 1.838856073843e+00 1.839304326865e+00 1.839689373328e+00 1.839998123054e+00 1.840242435398e+00 1.840410636778e+00 1.840509772932e+00 1.840536077429e+00 1.840487435500e+00 1.840368744191e+00 1.840169062840e+00 1.839900874952e+00 1.839549454855e+00 1.839127220815e+00 1.838624619924e+00 1.838045997333e+00 1.837389267776e+00 1.836648105652e+00 1.835834123580e+00 1.834930704437e+00 1.833955917057e+00 1.832890876363e+00 1.831749534526e+00 1.830520836189e+00 1.829209406139e+00 1.827816687208e+00 1.826329396303e+00 1.824767165001e+00 1.823109082829e+00 1.821371910446e+00 1.819539288729e+00 1.817624054125e+00 1.815617207096e+00 1.813518926407e+00 1.811336896105e+00 1.809053245332e+00 1.806690343916e+00 1.804224925706e+00 1.801675804984e+00 1.799026114695e+00 1.796287182491e+00 1.793454821221e+00 1.790521886377e+00 1.787503464940e+00 1.784376591124e+00 1.781165814345e+00 1.777847300618e+00 1.774439014981e+00 1.770929066010e+00 1.767321917177e+00 1.763618551711e+00 1.759808653440e+00 1.755908121707e+00 1.751898527346e+00 1.747797340912e+00 1.743588658612e+00 1.739283799586e+00 1.734875014433e+00 1.730362717068e+00 1.725753366123e+00 1.721035121955e+00 1.716222415910e+00 1.711298806260e+00 1.706276379376e+00 1.701148437339e+00 1.695917201183e+00 1.690584579403e+00 1.685142685512e+00 1.679604926226e+00 1.673955249844e+00 1.668207348256e+00 1.662350727862e+00 1.656391901529e+00 1.650328627517e+00 1.644160891669e+00 1.637893370593e+00 1.631514986778e+00 1.625039936526e+00 1.618456992312e+00 1.611773506973e+00 1.604984509484e+00 1.598093064746e+00 1.591103708722e+00 1.584003951007e+00 1.576812470965e+00 1.569509379836e+00 1.562115659491e+00 1.554616437370e+00 1.547018738962e+00 1.539325593906e+00 1.531528129910e+00 1.523642843269e+00 1.515650887378e+00 1.507575392002e+00 1.499396050144e+00 1.491129522230e+00 1.482768167536e+00 1.474313094522e+00 1.465776439937e+00 1.457139480267e+00 1.448429444475e+00 1.439619931915e+00 1.430735987888e+00 1.421763139743e+00 1.412711152566e+00 1.403585079579e+00 1.394372066041e+00 1.385095591472e+00 1.375731819806e+00 1.366311072487e+00 1.356808907018e+00 1.347247989178e+00 1.337621739002e+00 1.327928212424e+00 1.318186196848e+00 1.308371104476e+00 1.298519643744e+00 1.288602926576e+00 1.278649636348e+00 1.268644700519e+00 1.258598917687e+00 1.248521304820e+00 1.238398569157e+00 1.228260552473e+00 1.218077438955e+00 1.207888862033e+00 1.197670137452e+00 1.187441797658e+00 1.177204011793e+00 1.166957190717e+00 1.156717293911e+00 1.146469099388e+00 1.136245263101e+00 1.126021657349e+00 1.115830890185e+00 1.105658348024e+00 1.095517635883e+00 1.085418086501e+00 1.075354913467e+00 1.065354023725e+00 1.055393814762e+00 1.045512549692e+00 1.035687789196e+00 1.025950417347e+00 1.016291470710e+00 1.006724141613e+00 9.972629597205e-01 9.878981021950e-01 9.786615902159e-01 9.695335488490e-01 9.605513881038e-01 9.516970328338e-01 9.429973848872e-01 9.344548537047e-01 9.260727515861e-01 9.178747054307e-01 9.098480430007e-01 9.020281477106e-01 8.943941013185e-01 8.869822867993e-01 8.797824150285e-01 8.728122224984e-01 8.660824886646e-01 8.595899590465e-01 8.533608554692e-01 8.473807058927e-01 8.416832805202e-01 8.362516888376e-01 8.311124011495e-01 8.262588361591e-01 8.217047090985e-01 8.174598653800e-01 8.135149311751e-01 8.098948130079e-01 8.065815458651e-01 8.036040640404e-01 8.009427813566e-01 7.986146423009e-01 7.966173445192e-01 7.949454824517e-01 7.936143415486e-01 7.926066790308e-01 7.919391950259e-01 7.915913175425e-01 7.915767050500e-01 7.918817526168e-01 7.925048417491e-01 7.934471918042e-01 7.946918552299e-01 7.962461100460e-01 7.980904403418e-01 8.002293839423e-01 8.026457054267e-01 8.053370122450e-01 8.082933624339e-01 8.115014277700e-01 8.149599151847e-01 8.186480333865e-01 8.225673226408e-01 8.266959084691e-01 8.310326761086e-01 8.355589002241e-01 8.402691263927e-01 8.451492773060e-01 8.501878168659e-01 8.553750517027e-01 8.606969213522e-01 8.661475593258e-01 8.717077575992e-01 8.773732617131e-01 8.831289786980e-01 8.889627592030e-01 8.948684809006e-01 9.008295960651e-01 9.068429414030e-01 9.128872034219e-01 9.189622742567e-01 9.250517172537e-01 9.311484354714e-01 9.372426952230e-01 9.433212667970e-01 9.493820658440e-01 9.554063247287e-01 9.613954281253e-01 9.673325410683e-01 9.732142125835e-01 9.790326571905e-01 9.847734060651e-01 9.904387870435e-01 9.960116938751e-01 1.001492935271e+00 1.006870380688e+00 1.012140020923e+00 1.017296291018e+00 1.022328851119e+00 1.027239836676e+00 1.032013957970e+00 1.036654133553e+00 1.041148808311e+00 1.045499416765e+00 1.049696373031e+00 1.053737931327e+00 1.057621935256e+00 1.061339577836e+00 1.064893385785e+00 1.068274487809e+00 1.071485690597e+00 1.074518823521e+00 1.077376244665e+00 1.080052752673e+00 1.082547756283e+00 1.084860696644e+00 1.086985672913e+00 1.088931263921e+00 1.090682769752e+00 1.092253980707e+00 1.093634032134e+00 1.094826616930e+00 1.095835538949e+00 1.096651910912e+00 1.097290447463e+00 1.097736155391e+00 1.098005626199e+00 1.098088399694e+00 1.097992324404e+00 1.097719533837e+00 1.097266985594e+00 1.096648070396e+00 1.095852640623e+00 1.094895744600e+00 1.093771840583e+00 1.092487781612e+00 1.091051023194e+00 1.089457860463e+00 1.087723856943e+00 1.085841723099e+00 1.083827963115e+00 1.081677704428e+00 1.079404766816e+00 1.077009415612e+00 1.074498901815e+00 1.071885689487e+00 1.069167329910e+00 1.066360080477e+00 1.063459889611e+00 1.060487003838e+00 1.057438605732e+00 1.054329694354e+00 1.051167709133e+00 1.047957108606e+00 1.044713540816e+00 1.041438262622e+00 1.038148920483e+00 1.034845161982e+00 1.031547969460e+00 1.028258809073e+00 1.024991561202e+00 1.021760564760e+00 1.018563846725e+00 1.015430289998e+00 1.012353387177e+00 1.009357968575e+00 1.006445648043e+00 1.003632182005e+00 1.000930346827e+00 9.983443512552e-01 9.958964425054e-01 9.935856974852e-01 9.914345357863e-01 9.894462910472e-01 9.876349654168e-01 9.860133897504e-01 9.845852361001e-01 9.833693393737e-01 9.823679054041e-01 9.815974770098e-01 9.810594742428e-01 9.807682955892e-01 9.807315430116e-01 9.809496261517e-01 9.814402673353e-01 9.821971651391e-01 9.832362080063e-01 9.845535352664e-01 9.861566134953e-01 9.880481119916e-01 9.902247588585e-01 9.926954231721e-01 9.954486563561e-01 9.984948227248e-01 1.001821343850e+00 1.005430365442e+00 1.009317659956e+00 1.013471949852e+00 1.017895881109e+00 1.022571966561e+00 1.027501563280e+00 1.032665601419e+00 1.038060498050e+00 1.043674793969e+00 1.049491758811e+00 1.055506632419e+00 1.061695668909e+00 1.068058940120e+00 1.074567501263e+00 1.081217163076e+00 1.087987992253e+00 1.094862100684e+00 1.101831414932e+00 1.108868218263e+00 1.115968179861e+00 1.123102507785e+00 1.130261563867e+00 1.137425327145e+00 1.144574020354e+00 1.151694448234e+00 1.158761457945e+00 1.165765178219e+00 1.172676716955e+00 1.179487923109e+00 1.186169726655e+00 1.192709307710e+00 1.199084228930e+00 1.205271917189e+00 1.211261888076e+00 1.217018012141e+00 1.222536039654e+00 1.227780013077e+00 1.232735376159e+00 1.237379506243e+00 1.241684058737e+00 1.245636893047e+00 1.249199592298e+00 1.252362048650e+00 1.255088018765e+00 1.257360444341e+00 1.259152492996e+00 1.260435024784e+00 1.261192730848e+00 1.261389301609e+00 1.261011626608e+00 1.260027276842e+00 1.258417855772e+00 1.256161381860e+00 1.253234745757e+00 1.249622798413e+00 1.245302001041e+00 1.240265803430e+00 1.234489641102e+00 1.227974253291e+00 1.220704005229e+00 1.212676112973e+00 1.203893418021e+00 1.194353398219e+00 1.184069709732e+00 1.173045349450e+00 1.161303685067e+00 1.148864924697e+00 1.135753993214e+00 1.122007813632e+00 1.107657041061e+00 1.092756228721e+00 1.077346652955e+00 1.061493141875e+00 1.045252935617e+00 1.028698326479e+00 1.011907576123e+00 9.949585410346e-01 9.779472334617e-01 9.609603659790e-01 9.441057729516e-01 9.274844666112e-01 9.112108336109e-01 8.953967575270e-01 8.801615968693e-01 8.656244510338e-01 8.519042892563e-01 8.391195661655e-01 8.273824081527e-01 8.168029000294e-01 8.074815496778e-01 7.995073684162e-01 7.929526717190e-01 7.878809670964e-01 7.843299200392e-01 7.823211983725e-01 7.818613787466e-01 7.829204363717e-01 7.854657821939e-01 7.894263230892e-01 7.947298881716e-01 8.012746417703e-01 8.089523915214e-01 8.176476632017e-01 8.272214140095e-01 8.375575540736e-01 8.485120627905e-01 8.599620812500e-01 8.717821279421e-01 8.838568521323e-01 8.930552982608e-01 9.016106837602e-01 9.099057233596e-01 9.184034255214e-01 9.275009570861e-01 9.373708496095e-01 9.479174045066e-01 9.587839828942e-01 9.694966302911e-01 9.796044624117e-01 9.888287801167e-01 9.971569949621e-01 1.004849092939e+00 1.012346457517e+00 1.020139227579e+00 1.028608351670e+00 1.037891010330e+00 1.047843720278e+00 1.058093673723e+00 1.068149346386e+00 1.077564623585e+00 1.086071143848e+00 1.093654915757e+00 1.100537396021e+00 1.107102460434e+00 1.113738347522e+00 1.120690101652e+00 1.127961572092e+00 1.135284744891e+00 1.142168502345e+00 1.148045015139e+00 1.152422644395e+00 1.155013874028e+00 1.155812492828e+00 1.155090289076e+00 1.153292543082e+00 1.150908127622e+00 1.148317863062e+00 1.145672030943e+00 1.142858839687e+00 1.139559080286e+00 1.135379529753e+00 1.129996492364e+00 1.123309488505e+00 1.115515467544e+00 1.107083449772e+00 1.098665716429e+00 1.090923626853e+00 1.084341460587e+00 1.079101137453e+00 1.075026989537e+00 1.071657185877e+00 1.068383944140e+00 1.064658100112e+00 1.060142904621e+00 1.054797594868e+00 1.048892508860e+00 1.042881226994e+00 1.037242506894e+00 1.032310275660e+00 1.028138657572e+00 1.024468895884e+00 1.020819039492e+00 1.016638079563e+00 1.011494952035e+00 1.005254518909e+00 9.981456663304e-01 9.907478842282e-01 9.838543231300e-01 9.782852546007e-01 9.746521220017e-01 9.732102952036e-01 9.738027100166e-01 9.759093096157e-01 9.788122530766e-01 9.817705355680e-01 9.841469395103e-01 9.854422432437e-01 9.852618426736e-01 9.832870304121e-01 9.795194349156e-01 9.602869946809e-01 9.103358856802e-01 8.483840738498e-01 8.013962387687e-01 7.927474591385e-01 8.262907196069e-01 8.833945705599e-01 9.374003332875e-01 9.674572217072e-01 9.639664426854e-01 9.295274387020e-01 8.782685449045e-01 8.328985816144e-01 8.160807683040e-01 8.365201578507e-01 8.819946836132e-01 9.283615829232e-01 9.531832346720e-01 9.433867223097e-01 8.980836310672e-01 8.298359611466e-01 7.648131132151e-01 7.366387278642e-01 7.662479980789e-01 8.427615934599e-01 9.337229597067e-01 1.007310680022e+00 1.042394004805e+00 1.030101630913e+00 9.737227830061e-01 8.889766403309e-01 8.039050113885e-01 7.538137689009e-01 7.627974620816e-01 8.230061173844e-01 9.025412751937e-01 9.696095737563e-01 1.004390872769e+00 1.000418284943e+00 9.634643303281e-01 9.098107737419e-01 8.625254362035e-01 8.427953078445e-01 8.577741587881e-01 8.959088012947e-01 9.359548885284e-01 9.592967331865e-01 9.566167063178e-01 9.296929828211e-01 8.904923913479e-01 8.575022539348e-01 8.476320550312e-01 8.659071949929e-01 9.017999891967e-01 9.364297209398e-01 9.528589625564e-01 9.424980687262e-01 9.077091340814e-01 8.619941433713e-01 8.269666104828e-01 8.230172562539e-01 8.556344866714e-01 9.104862594998e-01 9.632530332251e-01 9.921221487930e-01 9.844417734319e-01 9.393018229513e-01 8.688195628892e-01 7.984666798874e-01 7.617825113432e-01 7.817295520979e-01 8.503577123722e-01 9.359031241515e-01 1.005345516492e+00 1.036140628033e+00 1.018560009064e+00 9.558624697727e-01 8.649597059533e-01 7.769368922527e-01 7.313092593071e-01 7.528130629004e-01 8.275341051234e-01 9.170539791871e-01 9.864030766608e-01 1.014570923794e+00 9.948114862745e-01 9.338650990772e-01 8.517655786298e-01 7.803570749661e-01 7.535991039790e-01 7.849374836309e-01 8.549482781895e-01 9.291512027584e-01 9.790616742390e-01 9.893105258988e-01 9.580959544634e-01 8.967496922445e-01 8.289255303577e-01 7.859026015522e-01 7.916454845302e-01 8.443769553724e-01 9.184842312610e-01 9.838036412731e-01 1.018662921283e+00 1.013381610682e+00 9.704752320776e-01 9.044359465890e-01 8.405121943303e-01 8.083506407291e-01 8.262627143564e-01 8.870812007987e-01 9.648578726709e-01 1.032352731556e+00 1.070870340769e+00 1.072336209924e+00 1.039417434439e+00
 1.484649020001e+00 1.483841480623e+00 1.483067494929e+00 1.482404968588e+00 1.481899921602e+00 1.481524446728e+00 1.481171042710e+00 1.480725429452e+00 1.480147202868e+00 1.479452724476e+00 1.478690142068e+00 1.477928282112e+00 1.477258292676e+00 1.476740171460e+00 1.476342103641e+00 1.475963697934e+00 1.475510242404e+00 1.474934571078e+00 1.474229721914e+00 1.473422424224e+00 1.472592465246e+00 1.471862798281e+00 1.471310444024e+00 1.470909141565e+00 1.470535226158e+00 1.470053318637e+00 1.469376194117e+00 1.468494660659e+00 1.467494351193e+00 1.466531094716e+00 1.465753059416e+00 1.465204294674e+00 1.464789926856e+00 1.464332869817e+00 1.463666706141e+00 1.462719181740e+00 1.461564993263e+00 1.460409410571e+00 1.459463249464e+00 1.458803281357e+00 1.458322516666e+00 1.457816593253e+00 1.457134950952e+00 1.456254329885e+00 1.455250778231e+00 1.454238894220e+00 1.453320882041e+00 1.452545089884e+00 1.451905215334e+00 1.451355293510e+00 1.450830762129e+00 1.450240235608e+00 1.449487610122e+00 1.448534331223e+00 1.447454301873e+00 1.446400268699e+00 1.445517849263e+00 1.444842667008e+00 1.444295184337e+00 1.443709937157e+00 1.442924725515e+00 1.441873094869e+00 1.440629946171e+00 1.439379762479e+00 1.438297982794e+00 1.437453713764e+00 1.436805001397e+00 1.436206269586e+00 1.435492905840e+00 1.434566302313e+00 1.433461369517e+00 1.432309678178e+00 1.431250262302e+00 1.430355019842e+00 1.429621726026e+00 1.428983022283e+00 1.428329763501e+00 1.427564838411e+00 1.426646816102e+00 1.425586456618e+00 1.424440267778e+00 1.423298091024e+00 1.422261655900e+00 1.421389328120e+00 1.420646754371e+00 1.419931354247e+00 1.419111064694e+00 1.418097631669e+00 1.416883479301e+00 1.415574407784e+00 1.414341554393e+00 1.413324404830e+00 1.412545206882e+00 1.411894340372e+00 1.411186386300e+00 1.410254838386e+00 1.409052209309e+00 1.407686193693e+00 1.406362470212e+00 1.405242792456e+00 1.404358636811e+00 1.403604990324e+00 1.402816463191e+00 1.401866046914e+00 1.400726333482e+00 1.399475073041e+00 1.398220264656e+00 1.397033441288e+00 1.395940334653e+00 1.394935849911e+00 1.394000567523e+00 1.393092364862e+00 1.392154026178e+00 1.391116504582e+00 1.389932646952e+00 1.388611855779e+00 1.387245260398e+00 1.385973783606e+00 1.384901780047e+00 1.384028812242e+00 1.383235912770e+00 1.382344142633e+00 1.381200650164e+00 1.379784280052e+00 1.378232909517e+00 1.376767730628e+00 1.375569386353e+00 1.374662533316e+00 1.373911098296e+00 1.373076433589e+00 1.371962300322e+00 1.370528169658e+00 1.368913634214e+00 1.367354108692e+00 1.366036991344e+00 1.365021054324e+00 1.364195443701e+00 1.363341480745e+00 1.362259826028e+00 1.360880159135e+00 1.359291340180e+00 1.357682535022e+00 1.356248331291e+00 1.355078963949e+00 1.354109569098e+00 1.353167112488e+00 1.352076580120e+00 1.350753828413e+00 1.349238039584e+00 1.347663500932e+00 1.346185916733e+00 1.344891992381e+00 1.343758225230e+00 1.342685789365e+00 1.341551212140e+00 1.340274018446e+00 1.338852542609e+00 1.337358747502e+00 1.335892115069e+00 1.334515923702e+00 1.333239207588e+00 1.332019051985e+00 1.330794713400e+00 1.329511719862e+00 1.328156405768e+00 1.326746640394e+00 1.325306860614e+00 1.323865614320e+00 1.322450627659e+00 1.321070130931e+00 1.319715469942e+00 1.318369599222e+00 1.317007061404e+00 1.315597523577e+00 1.314132935937e+00 1.312628674040e+00 1.311118420916e+00 1.309630746564e+00 1.308183018260e+00 1.306765829856e+00 1.305346359427e+00 1.303894576312e+00 1.302401235978e+00 1.300884050965e+00 1.299367753614e+00 1.297876339593e+00 1.296407939145e+00 1.294943751216e+00 1.293464247387e+00 1.291965166997e+00 1.290459536600e+00 1.288957806429e+00 1.287462434103e+00 1.285965757741e+00 1.284450556028e+00 1.282912627641e+00 1.281358703799e+00 1.279804238838e+00 1.278256254892e+00 1.276712193906e+00 1.275158198685e+00 1.273581214974e+00 1.271984193527e+00 1.270376306053e+00 1.268773183499e+00 1.267176930384e+00 1.265580152571e+00 1.263972423337e+00 1.262349772411e+00 1.260716605994e+00 1.259087454280e+00 1.257468773295e+00 1.255852843214e+00 1.254229161366e+00 1.252589517629e+00 1.250935954606e+00 1.249280594751e+00 1.247630677747e+00 1.245983518010e+00 1.244324008975e+00 1.242647440218e+00 1.240954958727e+00 1.239253801303e+00 1.237554598266e+00 1.235856735939e+00 1.234151818280e+00 1.232433850000e+00 1.230706659411e+00 1.228974805125e+00 1.227244039252e+00 1.225515585955e+00 1.223781222667e+00 1.222036300284e+00 1.220284991899e+00 1.218530383249e+00 1.216775528618e+00 1.215014530780e+00 1.213244813394e+00 1.211462853429e+00 1.209670556872e+00 1.207878938869e+00 1.206084655953e+00 1.204284521267e+00 1.202477022527e+00 1.200662448430e+00 1.198840623175e+00 1.197015625051e+00 1.195190804945e+00 1.193358536542e+00 1.191520436936e+00 1.189676888071e+00 1.187826759121e+00 1.185972033407e+00 1.184112192923e+00 1.182245665729e+00 1.180371089895e+00 1.178493316771e+00 1.176612692202e+00 1.174726148320e+00 1.172833380811e+00 1.170934196190e+00 1.169029476804e+00 1.167120297722e+00 1.165211314334e+00 1.163296400704e+00 1.161372477077e+00 1.159443259955e+00 1.157507118330e+00 1.155567544598e+00 1.153624190435e+00 1.151676060382e+00 1.149717225265e+00 1.147752491977e+00 1.145784485256e+00 1.143809918684e+00 1.141833406245e+00 1.139853432430e+00 1.137866547895e+00 1.135874158432e+00 1.133875721388e+00 1.131871091057e+00 1.129861781360e+00 1.127850804259e+00 1.125834551403e+00 1.123812382918e+00 1.121787698440e+00 1.119758695707e+00 1.117721714411e+00 1.115680473601e+00 1.113633386066e+00 1.111581124997e+00 1.109524391792e+00 1.107464793763e+00 1.105399591769e+00 1.103332857617e+00 1.101259555375e+00 1.099180380386e+00 1.097093451055e+00 1.095005045461e+00 1.092909337119e+00 1.090811117930e+00 1.088712120956e+00 1.086608332514e+00 1.084500272277e+00 1.082385352567e+00 1.080265419625e+00 1.078140496106e+00 1.076011548463e+00 1.073880190928e+00 1.071745956476e+00 1.069609074439e+00 1.067466805452e+00 1.065319171333e+00 1.063165817665e+00 1.061008566375e+00 1.058849422889e+00 1.056686731872e+00 1.054523822161e+00 1.052357482946e+00 1.050185121727e+00 1.048008546757e+00 1.045825837687e+00 1.043641375000e+00 1.041456082282e+00 1.039269066952e+00 1.037077890687e+00 1.034883400241e+00 1.032682998387e+00 1.030478311678e+00 1.028272357400e+00 1.026062795790e+00 1.023850648527e+00 1.021636144269e+00 1.019417749458e+00 1.017196414541e+00 1.014970890150e+00 1.012743633068e+00 1.010511458990e+00 1.008277955081e+00 1.006044114224e+00 1.003806203824e+00 1.001565907400e+00 9.993221833361e-01 9.970737792333e-01 9.948245403418e-01 9.925755194813e-01 9.903227829104e-01 9.880687601468e-01 9.858127762356e-01 9.835527390060e-01 9.812924568457e-01 9.790307236794e-01 9.767670158906e-01 9.745042066790e-01 9.722388024271e-01 9.699708364639e-01 9.677016889297e-01 9.654308503232e-01 9.631594657568e-01 9.608888975125e-01 9.586167201202e-01 9.563456497106e-01 9.540715090917e-01 9.517971448092e-01 9.495221808012e-01 9.472465115257e-01 9.449701305661e-01 9.426965550323e-01 9.404218059177e-01 9.381469166397e-01 9.358713174637e-01 9.335946419432e-01 9.313194284811e-01 9.290456940804e-01 9.267712626639e-01 9.244985705397e-01 9.222262186796e-01 9.199535077561e-01 9.176827236237e-01 9.154129314088e-01 9.131443127061e-01 9.108774200639e-01 9.086119662293e-01 9.063494139708e-01 9.040867220538e-01 9.018266129764e-01 8.995688835702e-01 8.973125392525e-01 8.950594995054e-01 8.928088928737e-01 8.905614553713e-01 8.883160951912e-01 8.860732348649e-01 8.838326969957e-01 8.815998266873e-01 8.793694432350e-01 8.771418467109e-01 8.749185360670e-01 8.726975522022e-01 8.704807446017e-01 8.682693537088e-01 8.660641891361e-01 8.638632305618e-01 8.616658725407e-01 8.594715625662e-01 8.572820144680e-01 8.550986450916e-01 8.529211253376e-01 8.507508581772e-01 8.485846567014e-01 8.464239102289e-01 8.442697598227e-01 8.421215980290e-01 8.399805819054e-01 8.378461471702e-01 8.357220464178e-01 8.336033304288e-01 8.314899721874e-01 8.293853201266e-01 8.272910334999e-01 8.252038163061e-01 8.231257968279e-01 8.210547141111e-01 8.189933091822e-01 8.169403984022e-01 8.148971878465e-01 8.128636532277e-01 8.108401536172e-01 8.088259214976e-01 8.068223772934e-01 8.048268806573e-01 8.028438382874e-01 8.008719390602e-01 7.989110436753e-01 7.969612470605e-01 7.950234304940e-01 7.930979611953e-01 7.911831207139e-01 7.892830909277e-01 7.873954741983e-01 7.855212328732e-01 7.836591342138e-01 7.818108584112e-01 7.799780982003e-01 7.781565073937e-01 7.763523567288e-01 7.745610111914e-01 7.727849783209e-01 7.710235107413e-01 7.692785259948e-01 7.675486696379e-01 7.658356141460e-01 7.641397613447e-01 7.624591316371e-01 7.607957205651e-01 7.591496851830e-01 7.575200143284e-01 7.559093429447e-01 7.543178360873e-01 7.527451983172e-01 7.511905290217e-01 7.496536928981e-01 7.481374893574e-01 7.466410943447e-01 7.451651815026e-01 7.437093194412e-01 7.422745104063e-01 7.408591137644e-01 7.394673178324e-01 7.380955567578e-01 7.367465086232e-01 7.354201706081e-01 7.341149231977e-01 7.328351651930e-01 7.315759059026e-01 7.303420859942e-01 7.291331184015e-01 7.279461348579e-01 7.267851652671e-01 7.256491326535e-01 7.245363227000e-01 7.234519942845e-01 7.223935337608e-01 7.213590873933e-01 7.203514790738e-01 7.193717286131e-01 7.184189682039e-01 7.174934177221e-01 7.165958149850e-01 7.157252456821e-01 7.148845151823e-01 7.140714412263e-01 7.132881228796e-01 7.125344771974e-01 7.118094648096e-01 7.111158725581e-01 7.104515557314e-01 7.098181847234e-01 7.092164992969e-01 7.086446067361e-01 7.081040560307e-01 7.075966226954e-01 7.071199575762e-01 7.066754536288e-01 7.062632688984e-01 7.058847609736e-01 7.055398751812e-01 7.052267699399e-01 7.049477018511e-01 7.047040365615e-01 7.044934070912e-01 7.043177765751e-01 7.041748174454e-01 7.040680700431e-01 7.039976705649e-01 7.039619903016e-01 7.039608450851e-01 7.039958297655e-01 7.040662994052e-01 7.041741008460e-01 7.043167578051e-01 7.044963047248e-01 7.047132559631e-01 7.049660352737e-01 7.052565440298e-01 7.055845308140e-01 7.059479856746e-01 7.063506039479e-01 7.067904018044e-01 7.072685657928e-01 7.077848561421e-01 7.083377319843e-01 7.089297970410e-01 7.095599789732e-01 7.102277479875e-01 7.109362654538e-01 7.116818997765e-01 7.124654258178e-01 7.132884491403e-01 7.141497336447e-01 7.150508330265e-01 7.159894014142e-01 7.169684874383e-01 7.179863192741e-01 7.190418390521e-01 7.201382843724e-01 7.212720310733e-01 7.224454988812e-01 7.236584581529e-01 7.249095538819e-01 7.261992397534e-01 7.275284298780e-01 7.288974025365e-01 7.303039957077e-01 7.317490732265e-01 7.332347311018e-01 7.347577713489e-01 7.363193512517e-01 7.379197992294e-01 7.395597613999e-01 7.412371694958e-01 7.429538410093e-01 7.447069322754e-01 7.465003763911e-01 7.483304671351e-01 7.501998544391e-01 7.521055269598e-01 7.540499421788e-01 7.560309240647e-01 7.580499124189e-01 7.601061937213e-01 7.621999893671e-01 7.643292465290e-01 7.664956767592e-01 7.686992748163e-01 7.709386670743e-01 7.732135975059e-01 7.755257654064e-01 7.778745054913e-01 7.802580375803e-01 7.826770197993e-01 7.851318259570e-01 7.876219746119e-01 7.901464002781e-01 7.927060854292e-01 7.952998952548e-01 7.979266837049e-01 8.005887439518e-01 8.032857734561e-01 8.060136172459e-01 8.087757189309e-01 8.115721641228e-01 8.144006057611e-01 8.172619515988e-01 8.201553435124e-01 8.230811037987e-01 8.260393644019e-01 8.290276904441e-01 8.320477453220e-01 8.351001217339e-01 8.381831515936e-01 8.412963070932e-01 8.444385672573e-01 8.476119058892e-01 8.508168852038e-01 8.540485298295e-01 8.573104458254e-01 8.606014897863e-01 8.639215135467e-01 8.672697167656e-01 8.706461061393e-01 8.740501907037e-01 8.774827958631e-01 8.809421703541e-01 8.844285713026e-01 8.879405916597e-01 8.914809800391e-01 8.950472073681e-01 8.986397029781e-01 9.022569142831e-01 9.059003219447e-01 9.095680263667e-01 9.132602766265e-01 9.169789358968e-01 9.207202493145e-01 9.244843146962e-01 9.282756694421e-01 9.320887051473e-01 9.359241550274e-01 9.397828942181e-01 9.436646096870e-01 9.475672956179e-01 9.514919757312e-01 9.554397422150e-01 9.594094551040e-01 9.634000415521e-01 9.674092144994e-01 9.714404196592e-01 9.754914900789e-01 9.795641356596e-01 9.836549355216e-01 9.877657704565e-01 9.918944418197e-01 9.960435991394e-01 1.000210909158e+00 1.004397403855e+00 1.008599811330e+00 1.012821551013e+00 1.017061750547e+00 1.021316464466e+00 1.025589789754e+00 1.029879846182e+00 1.034185633584e+00 1.038507469442e+00 1.042846200835e+00 1.047199363280e+00 1.051566876182e+00 1.055951016943e+00 1.060348587377e+00 1.064760532963e+00 1.069188851236e+00 1.073628721531e+00 1.078082375730e+00 1.082550554851e+00 1.087030062494e+00 1.091523043432e+00 1.096028738193e+00 1.100547031417e+00 1.105075806671e+00 1.109616778626e+00 1.114169954705e+00 1.118734896736e+00 1.123308493607e+00 1.127894672157e+00 1.132488947841e+00 1.137094591097e+00 1.141710481979e+00 1.146335072655e+00 1.150968533087e+00 1.155611190584e+00 1.160263079796e+00 1.164923082842e+00 1.169590988077e+00 1.174266991921e+00 1.178950177032e+00 1.183640687099e+00 1.188339016137e+00 1.193042508021e+00 1.197753357697e+00 1.202469829672e+00 1.207193875692e+00 1.211922347362e+00 1.216656607683e+00 1.221395216545e+00 1.226138632864e+00 1.230887038572e+00 1.235640241164e+00 1.240397365292e+00 1.245157817673e+00 1.249920846206e+00 1.254688044290e+00 1.259457747181e+00 1.264231340913e+00 1.269005480128e+00 1.273782212227e+00 1.278561044996e+00 1.283340040754e+00 1.288122856847e+00 1.292904773209e+00 1.297687485605e+00 1.302471624067e+00 1.307253972163e+00 1.312038746373e+00 1.316819301580e+00 1.321602540984e+00 1.326383847877e+00 1.331163952876e+00 1.335942542224e+00 1.340716897785e+00 1.345491832490e+00 1.350263410430e+00 1.355031842255e+00 1.359797263262e+00 1.364558521950e+00 1.369317902238e+00 1.374070791717e+00 1.378821545971e+00 1.383568054873e+00 1.388308099297e+00 1.393044480076e+00 1.397773861423e+00 1.402499514231e+00 1.407217218713e+00 1.411928203228e+00 1.416634418115e+00 1.421332239441e+00 1.426023558131e+00 1.430707140202e+00 1.435382101903e+00 1.440047585315e+00 1.444705907553e+00 1.449355923965e+00 1.453996107367e+00 1.458626348681e+00 1.463247070938e+00 1.467858325960e+00 1.472457680234e+00 1.477046761321e+00 1.481625653139e+00 1.486192065886e+00 1.490746283738e+00 1.495289455452e+00 1.499819620541e+00 1.504335467214e+00 1.508838397340e+00 1.513329035627e+00 1.517805985387e+00 1.522267244124e+00 1.526715213658e+00 1.531146193771e+00 1.535564337269e+00 1.539964271423e+00 1.544350387367e+00 1.548719911969e+00 1.553071619662e+00 1.557406482449e+00 1.561724114917e+00 1.566024138446e+00 1.570305549860e+00 1.574568076673e+00 1.578812756502e+00 1.583036332671e+00 1.587241588002e+00 1.591425017265e+00 1.595589172951e+00 1.599732338092e+00 1.603853028401e+00 1.607954325539e+00 1.612032245167e+00 1.616087780226e+00 1.620119015333e+00 1.624128642444e+00 1.628114663973e+00 1.632076319304e+00 1.636013301899e+00 1.639925101645e+00 1.643812092455e+00 1.647672632583e+00 1.651507709517e+00 1.655316124206e+00 1.659096154919e+00 1.662850771528e+00 1.666574960584e+00 1.670272091114e+00 1.673939326297e+00 1.677579777350e+00 1.681189033439e+00 1.684767744300e+00 1.688315946879e+00 1.691833592792e+00 1.695320560099e+00 1.698774392582e+00 1.702195807808e+00 1.705587030269e+00 1.708942203376e+00 1.712264886915e+00 1.715552009467e+00 1.718805272883e+00 1.722020646484e+00 1.725203625683e+00 1.728349835097e+00 1.731457287635e+00 1.734530567164e+00 1.737563671267e+00 1.740559709034e+00 1.743516356320e+00 1.746434532566e+00 1.749313076648e+00 1.752149675014e+00 1.754949025205e+00 1.757704687034e+00 1.760419614483e+00 1.763091624037e+00 1.765720694981e+00 1.768307460824e+00 1.770847447340e+00 1.773346258934e+00 1.775796671116e+00 1.778203983988e+00 1.780564900369e+00 1.782878002728e+00 1.785146018844e+00 1.787362984190e+00 1.789535682389e+00 1.791656412972e+00 1.793729909098e+00 1.795751879716e+00 1.797724317722e+00 1.799647245003e+00 1.801514440776e+00 1.803333185697e+00 1.805095425122e+00 1.806807781644e+00 1.808463211731e+00 1.810063197166e+00 1.811611280410e+00 1.813099155747e+00 1.814533488835e+00 1.815909892441e+00 1.817228427994e+00 1.818488738473e+00 1.819689383588e+00 1.820832569887e+00 1.821912085472e+00 1.822936099529e+00 1.823894500765e+00 1.824793029621e+00 1.825626734593e+00 1.826397895805e+00 1.827106578084e+00 1.827747183905e+00 1.828327372879e+00 1.828836788958e+00 1.829282628333e+00 1.829658986234e+00 1.829968808653e+00 1.830210293027e+00 1.830380941460e+00 1.830485847857e+00 1.830514968590e+00 1.830479606703e+00 1.830366674053e+00 1.830184903458e+00 1.829930536165e+00 1.829599021697e+00 1.829197151167e+00 1.828715742909e+00 1.828164914963e+00 1.827531444299e+00 1.826825937801e+00 1.826039398750e+00 1.825177149023e+00 1.824235818623e+00 1.823211065492e+00 1.822114563417e+00 1.820929066071e+00 1.819669983191e+00 1.818320998313e+00 1.816896859669e+00 1.815384396669e+00 1.813789735489e+00 1.812115195436e+00 1.810347560788e+00 1.808503668277e+00 1.806564234470e+00 1.804546958716e+00 1.802434568603e+00 1.800239172735e+00 1.797953756553e+00 1.795577512113e+00 1.793119171996e+00 1.790558930324e+00 1.787921090609e+00 1.785180113253e+00 1.782357240268e+00 1.779436160859e+00 1.776426006044e+00 1.773322103804e+00 1.770120338765e+00 1.766833419449e+00 1.763442506171e+00 1.759965974561e+00 1.756384626699e+00 1.752714714426e+00 1.748944743430e+00 1.745077617560e+00 1.741117295713e+00 1.737052249420e+00 1.732900572141e+00 1.728640164397e+00 1.724290586911e+00 1.719834584784e+00 1.715284836858e+00 1.710634694488e+00 1.705882908947e+00 1.701036956160e+00 1.696083248445e+00 1.691038139324e+00 1.685884797664e+00 1.680637756344e+00 1.675286339760e+00 1.669835091048e+00 1.664284556868e+00 1.658629352077e+00 1.652880477795e+00 1.647023354153e+00 1.641071351155e+00 1.635016930901e+00 1.628861269026e+00 1.622607882185e+00 1.616250838494e+00 1.609799929376e+00 1.603242251944e+00 1.596591950081e+00 1.589838025674e+00 1.582987376628e+00 1.576038253720e+00 1.568990671049e+00 1.561849224982e+00 1.554603745187e+00 1.547271522810e+00 1.539835863276e+00 1.532311149944e+00 1.524688122108e+00 1.516973643516e+00 1.509169673179e+00 1.501266742888e+00 1.493284004262e+00 1.485199472747e+00 1.477038702414e+00 1.468781248392e+00 1.460442241155e+00 1.452018983869e+00 1.443507503649e+00 1.434923970803e+00 1.426246360834e+00 1.417503253773e+00 1.408669825424e+00 1.399771270048e+00 1.390792878529e+00 1.381743610456e+00 1.372628573074e+00 1.363436159516e+00 1.354190635542e+00 1.344868434782e+00 1.335497925727e+00 1.326057851607e+00 1.316568326308e+00 1.307023852374e+00 1.297424462107e+00 1.287787286228e+00 1.278090949498e+00 1.268368203726e+00 1.258592791309e+00 1.248792253761e+00 1.238954951563e+00 1.229087655289e+00 1.219203332410e+00 1.209286195287e+00 1.199367740889e+00 1.189420405311e+00 1.179479615431e+00 1.169524891362e+00 1.159574603339e+00 1.149631508788e+00 1.139693069786e+00 1.129780277466e+00 1.119875270114e+00 1.110009584632e+00 1.100161036017e+00 1.090362989318e+00 1.080599671098e+00 1.070886516411e+00 1.061233882936e+00 1.051633263435e+00 1.042113259573e+00 1.032653718267e+00 1.023291139407e+00 1.014004057629e+00 1.004823269009e+00 9.957407706660e-01 9.867669544554e-01 9.779201006245e-01 9.691888077312e-01 9.606044874032e-01 9.521469745946e-01 9.438539362666e-01 9.357084359161e-01 9.277373643440e-01 9.199387952734e-01 9.123178578886e-01 9.048980208689e-01 8.976672227591e-01 8.906566961594e-01 8.838492916044e-01 8.772767376002e-01 8.709305301666e-01 8.648255463008e-01 8.589703706835e-01 8.533633302301e-01 8.480302468985e-01 8.429522533134e-01 8.381616519734e-01 8.336423074273e-01 8.294177299703e-01 8.254801050576e-01 8.218387657929e-01 8.185034239995e-01 8.154643209422e-01 8.127436003509e-01 8.103229095366e-01 8.082234157342e-01 8.064278745360e-01 8.049510910004e-01 8.037897936687e-01 8.029360773593e-01 8.024011178017e-01 8.021672123078e-01 8.022470497168e-01 8.026212944797e-01 8.033017744802e-01 8.042727857635e-01 8.055327173089e-01 8.070776314975e-01 8.088938048891e-01 8.109850868352e-01 8.133326353021e-01 8.159372702421e-01 8.187842087021e-01 8.218702190411e-01 8.251826943936e-01 8.287105644140e-01 8.324491475700e-01 8.363834276709e-01 8.405069416307e-01 8.448053037924e-01 8.492741393641e-01 8.538956638037e-01 8.586646802562e-01 8.635671120113e-01 8.685935749794e-01 8.737338645876e-01 8.789759861742e-01 8.843107176094e-01 8.897221969989e-01 8.952097151538e-01 9.007541941405e-01 9.063490141598e-01 9.119842405316e-01 9.176470334191e-01 9.233334801897e-01 9.290243987411e-01 9.347202152156e-01 9.404070836657e-01 9.460750582543e-01 9.517171325959e-01 9.573212652080e-01 9.628855699738e-01 9.683950490127e-01 9.738469535473e-01 9.792290998584e-01 9.845358397849e-01 9.897617406576e-01 9.948952107315e-01 9.999366471758e-01 1.004871240429e+00 1.009699340526e+00 1.014409510240e+00 1.018999924864e+00 1.023465080365e+00 1.027794740634e+00 1.031991870355e+00 1.036044268797e+00 1.039952796863e+00 1.043708854089e+00 1.047311408955e+00 1.050755392241e+00 1.054038837876e+00 1.057157221944e+00 1.060107081967e+00 1.062887716528e+00 1.065494362834e+00 1.067928368770e+00 1.070182233798e+00 1.072261007374e+00 1.074157003692e+00 1.075873831774e+00 1.077409926657e+00 1.078759878304e+00 1.079933715018e+00 1.080916879513e+00 1.081724499875e+00 1.082346157170e+00 1.082787786799e+00 1.083050122990e+00 1.083130082671e+00 1.083038358497e+00 1.082764607902e+00 1.082323435837e+00 1.081707758261e+00 1.080924438675e+00 1.079977303494e+00 1.078863599743e+00 1.077598084045e+00 1.076167672188e+00 1.074592371603e+00 1.072868998663e+00 1.071002549512e+00 1.069000118091e+00 1.066861326522e+00 1.064599651542e+00 1.062209432654e+00 1.059711777336e+00 1.057097659956e+00 1.054386409063e+00 1.051574638618e+00 1.048673954483e+00 1.045692672766e+00 1.042633462521e+00 1.039512739035e+00 1.036326541180e+00 1.033097142138e+00 1.029819072098e+00 1.026511636563e+00 1.023178066452e+00 1.019829086398e+00 1.016477758289e+00 1.013124825635e+00 1.009792342704e+00 1.006478759487e+00 1.003203412858e+00 9.999706473231e-01 9.967935982045e-01 9.936859585982e-01 9.906494042738e-01 9.877085016970e-01 9.848610673558e-01 9.821289162049e-01 9.795160590857e-01 9.770372793702e-01 9.747058205422e-01 9.725255529189e-01 9.705194263763e-01 9.686842760379e-01 9.670452175817e-01 9.656020668860e-01 9.643725237045e-01 9.633640350585e-01 9.625856205452e-01 9.620535927610e-01 9.617665413977e-01 9.617442651123e-01 9.619853054521e-01 9.625057434999e-01 9.633087409923e-01 9.643985225473e-01 9.657876589836e-01 9.674715856418e-01 9.694649458220e-01 9.717601761059e-01 9.743685988387e-01 9.772874872800e-01 9.805133258420e-01 9.840549278456e-01 9.879004767566e-01 9.920552899875e-01 9.965074117416e-01 1.001257997582e+00 1.006298903541e+00 1.011621430259e+00 1.017221808396e+00 1.023082512153e+00 1.029204582686e+00 1.035565244281e+00 1.042160725697e+00 1.048972094347e+00 1.055988650271e+00 1.063196710031e+00 1.070573532695e+00 1.078114986842e+00 1.085789722648e+00 1.093594339543e+00 1.101500814206e+00 1.109494773706e+00 1.117560087998e+00 1.125667443185e+00 1.133811157725e+00 1.141957789407e+00 1.150097698087e+00 1.158202643982e+00 1.166255644353e+00 1.174237156921e+00 1.182119807203e+00 1.189891008707e+00 1.197517565498e+00 1.204991929611e+00 1.212278398241e+00 1.219365932513e+00 1.226226504549e+00 1.232836852761e+00 1.239182867521e+00 1.245228276703e+00 1.250965777614e+00 1.256359940031e+00 1.261395114489e+00 1.266047177383e+00 1.270287011727e+00 1.274100589906e+00 1.277452375990e+00 1.280333279809e+00 1.282704823652e+00 1.284556021627e+00 1.285857235547e+00 1.286581989141e+00 1.286717690252e+00 1.286230242140e+00 1.285109464000e+00 1.283325865957e+00 1.280865131277e+00 1.277706331679e+00 1.273832122676e+00 1.269230336472e+00 1.263882312442e+00 1.257782381406e+00 1.250912108928e+00 1.243276976463e+00 1.234863766059e+00 1.225674710991e+00 1.215715799564e+00 1.204985465256e+00 1.193504414567e+00 1.181278098047e+00 1.168333888653e+00 1.154690514288e+00 1.140380171623e+00 1.125437553864e+00 1.109898896760e+00 1.093818493347e+00 1.077238740574e+00 1.060226889005e+00 1.042840953402e+00 1.025154968261e+00 1.007247592513e+00 9.891994773339e-01 9.711044078098e-01 9.530565182561e-01 9.351636249708e-01 9.175305751317e-01 9.002766221269e-01 8.835181296005e-01 8.673793604951e-01 8.519874586105e-01 8.374676007427e-01 8.239509243501e-01 8.115555256310e-01 8.004033058135e-01 7.905991243916e-01 7.822426610704e-01 7.754140791409e-01 7.701827749022e-01 7.665847070504e-01 7.646471098470e-01 7.643665568639e-01 7.657106117439e-01 7.686377743026e-01 7.730654940923e-01 7.789097268821e-01 7.860532496781e-01 7.943752621936e-01 8.037445632997e-01 8.140139343935e-01 8.250526276202e-01 8.367140174111e-01 8.488707628216e-01 8.613930625301e-01 8.741705952879e-01 8.839283874057e-01 8.930593760767e-01 9.019490540351e-01 9.110673454326e-01 9.208073126502e-01 9.313466758705e-01 9.425876392077e-01 9.541828355773e-01 9.656617778201e-01 9.765861564185e-01 9.866860885716e-01 9.959605866457e-01 1.004669574949e+00 1.013249472205e+00 1.022176464824e+00 1.031813507645e+00 1.042275738384e+00 1.053397471919e+00 1.064790708109e+00 1.075949115683e+00 1.086420261576e+00 1.095924727454e+00 1.104436419544e+00 1.112160337949e+00 1.119459177505e+00 1.126698901718e+00 1.134102358486e+00 1.141660687021e+00 1.149095955884e+00 1.155922205432e+00 1.161584471540e+00 1.165611174369e+00 1.167736007179e+00 1.167975910897e+00 1.166626263226e+00 1.164157626490e+00 1.161079399788e+00 1.157797851986e+00 1.154485871421e+00 1.151057134249e+00 1.147218115286e+00 1.142596514616e+00 1.136887776157e+00 1.130007695127e+00 1.122157642308e+00 1.113807636898e+00 1.105596675740e+00 1.098165888087e+00 1.091967097479e+00 1.087144297814e+00 1.083483012620e+00 1.080479593056e+00 1.077495408003e+00 1.073954194472e+00 1.069495360833e+00 1.064066211915e+00 1.057926452859e+00 1.051525609011e+00 1.045346947526e+00 1.039730189194e+00 1.034743775707e+00 1.030147328916e+00 1.025480351579e+00 1.020211119595e+00 1.013925369174e+00 1.006501530067e+00 9.981853816456e-01 9.895652672320e-01 9.814457706206e-01 9.746469730644e-01 9.697782124109e-01 9.670723808868e-01 9.663361881558e-01 9.669981893673e-01 9.682801261212e-01 9.693819135625e-01 9.696219099271e-01 9.684806802563e-01 9.655553434883e-01 9.604048024505e-01 9.519405886908e-01 9.409298178020e-01 8.980337757039e-01 8.386820479743e-01 7.885806675677e-01 7.735804311078e-01 8.026772493978e-01 8.606150030799e-01 9.203701396143e-01 9.586139991173e-01 9.626298521361e-01 9.318194095986e-01 8.775661138129e-01 8.216724149670e-01 7.900669015178e-01 7.988493197381e-01 8.417979017979e-01 8.952893642364e-01 9.338420238349e-01 9.404554821505e-01 9.102667810536e-01 8.517772109002e-01 7.872777912572e-01 7.490568619851e-01 7.634959407495e-01 8.291345086604e-01 9.180368468470e-01 9.971819183265e-01 1.042213900207e+00 1.040781593623e+00 9.928208890307e-01 9.109373788343e-01 8.209045039516e-01 7.588625694515e-01 7.556259234455e-01 8.115082283377e-01 8.962614241244e-01 9.746783535171e-01 1.022636246787e+00 1.029781017017e+00 9.985465324564e-01 9.427436128001e-01 8.850093508163e-01 8.500629957123e-01 8.522280862137e-01 8.857689651129e-01 9.299491641297e-01 9.628297147202e-01 9.706561419097e-01 9.509996994271e-01 9.125673049959e-01 8.727145044841e-01 8.510158375996e-01 8.587094172501e-01 8.909473579657e-01 9.303414695870e-01 9.577265722846e-01 9.605058422001e-01 9.364114018536e-01 8.943000819447e-01 8.524856151753e-01 8.323686148882e-01 8.463886219079e-01 8.885401057769e-01 9.383758036276e-01 9.733076027703e-01 9.776607301192e-01 9.466738335465e-01 8.880684346864e-01 8.224791865225e-01 7.798839550857e-01 7.855152716144e-01 8.398632152603e-01 9.177034077721e-01 9.870370120443e-01 1.023335053978e+00 1.013936023048e+00 9.588367018721e-01 8.714701074922e-01 7.797629817363e-01 7.229814902468e-01 7.322058069068e-01 8.017262147308e-01 8.949489921951e-01 9.742414609157e-01 1.015097136826e+00 1.007251941852e+00 9.537492842617e-01 8.707380313585e-01 7.872331118757e-01 7.396132172087e-01 7.519092242622e-01 8.145633153779e-01 8.940125931248e-01 9.577719029206e-01 9.858553714866e-01 9.720079095102e-01 9.229591885615e-01 8.576090234887e-01 8.042134548879e-01 7.900897553153e-01 8.238214829775e-01 8.883389360026e-01 9.550691982589e-01 9.998381152342e-01 1.009269973896e+00 9.818562586413e-01 9.277745254050e-01 8.679459569118e-01 8.295934755888e-01 8.341079880941e-01 8.822383496858e-01 9.539724101883e-01 1.022989389971e+00 1.068465765835e+00 1.079100705335e+00 1.054181286638e+00
 1.454962077488e+00 1.454105891043e+00 1.453279427368e+00 1.452562449757e+00 1.451998773370e+00 1.451562276646e+00 1.451147321609e+00 1.450643751752e+00 1.450009449224e+00 1.449264164682e+00 1.448449744865e+00 1.447633048727e+00 1.446905385419e+00 1.446323951550e+00 1.445863330152e+00 1.445422947793e+00 1.444908751057e+00 1.444274928252e+00 1.443513195643e+00 1.442648210418e+00 1.441759265008e+00 1.440967606253e+00 1.440352885720e+00 1.439885869339e+00 1.439445887443e+00 1.438899449642e+00 1.438160604535e+00 1.437220896320e+00 1.436163560812e+00 1.435142267571e+00 1.434303032634e+00 1.433689557634e+00 1.433209055532e+00 1.432685153174e+00 1.431956406062e+00 1.430951304758e+00 1.429743431377e+00 1.428535239245e+00 1.427533299900e+00 1.426813720193e+00 1.426267808723e+00 1.425697630479e+00 1.424955975555e+00 1.424020553237e+00 1.422965341540e+00 1.421902932205e+00 1.420929404499e+00 1.420094666008e+00 1.419390875911e+00 1.418776450763e+00 1.418187453194e+00 1.417535435881e+00 1.416722397602e+00 1.415709490788e+00 1.414569103749e+00 1.413456279369e+00 1.412509031650e+00 1.411765336695e+00 1.411148553866e+00 1.410496313863e+00 1.409647473516e+00 1.408536431899e+00 1.407234287241e+00 1.405923738965e+00 1.404778097499e+00 1.403872895715e+00 1.403159842539e+00 1.402496410348e+00 1.401720323569e+00 1.400730667670e+00 1.399566100324e+00 1.398357071061e+00 1.397239082552e+00 1.396283089097e+00 1.395486081508e+00 1.394778079370e+00 1.394057064007e+00 1.393224998404e+00 1.392243230862e+00 1.391121982351e+00 1.389916971369e+00 1.388710550427e+00 1.387607463098e+00 1.386665952824e+00 1.385856913238e+00 1.385073966039e+00 1.384189233850e+00 1.383111835303e+00 1.381835124670e+00 1.380464280495e+00 1.379169211333e+00 1.378089891218e+00 1.377243482527e+00 1.376523254503e+00 1.375744500889e+00 1.374744911919e+00 1.373478309691e+00 1.372052559637e+00 1.370668084094e+00 1.369486229842e+00 1.368533615771e+00 1.367708292816e+00 1.366847089068e+00 1.365828784360e+00 1.364627066873e+00 1.363315710766e+00 1.362000303276e+00 1.360748113514e+00 1.359585738467e+00 1.358508887121e+00 1.357503789643e+00 1.356528604126e+00 1.355524380088e+00 1.354421513905e+00 1.353171037462e+00 1.351782363055e+00 1.350347224733e+00 1.349009405688e+00 1.347870212343e+00 1.346928859279e+00 1.346066625230e+00 1.345102219219e+00 1.343889225150e+00 1.342405863811e+00 1.340789575356e+00 1.339262537042e+00 1.337998465036e+00 1.337021828840e+00 1.336195480320e+00 1.335285510612e+00 1.334097872781e+00 1.332598551111e+00 1.330922124047e+00 1.329301951563e+00 1.327919670314e+00 1.326833368197e+00 1.325930759694e+00 1.324999232754e+00 1.323844850468e+00 1.322398966332e+00 1.320748445482e+00 1.319078454969e+00 1.317577672764e+00 1.316335909881e+00 1.315289501222e+00 1.314270987486e+00 1.313107180688e+00 1.311716450282e+00 1.310136122040e+00 1.308498811531e+00 1.306954247062e+00 1.305587913677e+00 1.304380099406e+00 1.303231184596e+00 1.302025724665e+00 1.300679485456e+00 1.299189014253e+00 1.297629638365e+00 1.296093421345e+00 1.294645247719e+00 1.293294679380e+00 1.292002409524e+00 1.290703935857e+00 1.289348865564e+00 1.287924791608e+00 1.286445418479e+00 1.284935623286e+00 1.283424583487e+00 1.281937180613e+00 1.280483249115e+00 1.279054743473e+00 1.277636177561e+00 1.276200876064e+00 1.274719515854e+00 1.273186188175e+00 1.271611819964e+00 1.270028199864e+00 1.268468101451e+00 1.266946868584e+00 1.265455384297e+00 1.263963722253e+00 1.262440401756e+00 1.260875870296e+00 1.259286101269e+00 1.257697663984e+00 1.256132685981e+00 1.254591829434e+00 1.253055347345e+00 1.251504296488e+00 1.249932499353e+00 1.248353895646e+00 1.246778527200e+00 1.245209841084e+00 1.243641505469e+00 1.242054321563e+00 1.240443755841e+00 1.238816854447e+00 1.237190124302e+00 1.235568257115e+00 1.233950971333e+00 1.232323021107e+00 1.230674755523e+00 1.229004518380e+00 1.227323206671e+00 1.225645319092e+00 1.223975575021e+00 1.222306310948e+00 1.220625382781e+00 1.218928889935e+00 1.217222861751e+00 1.215520232514e+00 1.213829046401e+00 1.212139120402e+00 1.210441108909e+00 1.208728831303e+00 1.207001356399e+00 1.205273645454e+00 1.203550372261e+00 1.201828962539e+00 1.200096214447e+00 1.198346623445e+00 1.196579154085e+00 1.194804969572e+00 1.193032108032e+00 1.191261491901e+00 1.189482509071e+00 1.187691609183e+00 1.185889119444e+00 1.184084225740e+00 1.182280134351e+00 1.180478252462e+00 1.178671334622e+00 1.176852747224e+00 1.175026311817e+00 1.173199358713e+00 1.171370250534e+00 1.169535749860e+00 1.167693387854e+00 1.165838903460e+00 1.163975053726e+00 1.162109081395e+00 1.160241465275e+00 1.158368950370e+00 1.156488461922e+00 1.154600286150e+00 1.152705612842e+00 1.150808856147e+00 1.148909837008e+00 1.147006228258e+00 1.145094951883e+00 1.143177818554e+00 1.141255980743e+00 1.139328389192e+00 1.137396735263e+00 1.135457964207e+00 1.133510224727e+00 1.131559660831e+00 1.129607232623e+00 1.127648708398e+00 1.125683868459e+00 1.123714527720e+00 1.121737603998e+00 1.119757158869e+00 1.117775048065e+00 1.115788248539e+00 1.113792809529e+00 1.111791616292e+00 1.109785653169e+00 1.107775595881e+00 1.105761414708e+00 1.103741212066e+00 1.101712055349e+00 1.099677061332e+00 1.097637544853e+00 1.095593231098e+00 1.093547174327e+00 1.091497301194e+00 1.089440488085e+00 1.087377928557e+00 1.085309734004e+00 1.083236184708e+00 1.081157922384e+00 1.079077378216e+00 1.076992814491e+00 1.074902380895e+00 1.072809295307e+00 1.070710187364e+00 1.068605284960e+00 1.066495551528e+00 1.064381070332e+00 1.062260708268e+00 1.060136534374e+00 1.058009297162e+00 1.055878746018e+00 1.053744130974e+00 1.051605096386e+00 1.049459322629e+00 1.047306236626e+00 1.045150131228e+00 1.042990279575e+00 1.040827435199e+00 1.038663346160e+00 1.036493819836e+00 1.034320315446e+00 1.032142653514e+00 1.029958604424e+00 1.027770197405e+00 1.025577421388e+00 1.023382806455e+00 1.021184916059e+00 1.018985409649e+00 1.016782779090e+00 1.014573835193e+00 1.012359031392e+00 1.010140889001e+00 1.007920380321e+00 1.005696945178e+00 1.003473046340e+00 1.001248020621e+00 9.990164192603e-01 9.967807693148e-01 9.945408509731e-01 9.922970759660e-01 9.900541768203e-01 9.878092299288e-01 9.855615622447e-01 9.833098519826e-01 9.810531801973e-01 9.787933852793e-01 9.765307698811e-01 9.742669960914e-01 9.719999017274e-01 9.697329964000e-01 9.674612314035e-01 9.651870999931e-01 9.629087192562e-01 9.606285602583e-01 9.583468743594e-01 9.560635585293e-01 9.537788646823e-01 9.514898743527e-01 9.492004829712e-01 9.469085162861e-01 9.446130772784e-01 9.423179534819e-01 9.400216800397e-01 9.377236177806e-01 9.354238857896e-01 9.331234123210e-01 9.308201505968e-01 9.285160111451e-01 9.262115871862e-01 9.239050054817e-01 9.216006983356e-01 9.192956046696e-01 9.169887256892e-01 9.146806027913e-01 9.123716245576e-01 9.100616660735e-01 9.077548587380e-01 9.054468844452e-01 9.031407815471e-01 9.008325922148e-01 8.985257096840e-01 8.962180809395e-01 8.939111081535e-01 8.916045782877e-01 8.893010633124e-01 8.869978692121e-01 8.846938807117e-01 8.823923809780e-01 8.800909839854e-01 8.777896387955e-01 8.754910651638e-01 8.731956098836e-01 8.708999222197e-01 8.686083871799e-01 8.663158546388e-01 8.640264531333e-01 8.617391634646e-01 8.594554714121e-01 8.571736085148e-01 8.548942703549e-01 8.526185568122e-01 8.503446932591e-01 8.480747976132e-01 8.458077760328e-01 8.435443722914e-01 8.412861433613e-01 8.390310001573e-01 8.367793939293e-01 8.345324141460e-01 8.322895219229e-01 8.300512796046e-01 8.278196550120e-01 8.255918885890e-01 8.233707669102e-01 8.211538034030e-01 8.189412383251e-01 8.167350476717e-01 8.145355419239e-01 8.123431233664e-01 8.101565871428e-01 8.079761705004e-01 8.058012720018e-01 8.036317433166e-01 8.014701826409e-01 7.993168585097e-01 7.971720376827e-01 7.950332261948e-01 7.929028413051e-01 7.907803359518e-01 7.886635880564e-01 7.865584952130e-01 7.844626447586e-01 7.823768802057e-01 7.802983502633e-01 7.782306616222e-01 7.761708491992e-01 7.741242713840e-01 7.720872064550e-01 7.700598184124e-01 7.680451900375e-01 7.660404224553e-01 7.640472807979e-01 7.620648383366e-01 7.600958529002e-01 7.581386052563e-01 7.561923856647e-01 7.542593498333e-01 7.523377006163e-01 7.504329429860e-01 7.485391446310e-01 7.466604411107e-01 7.447948851763e-01 7.429438049535e-01 7.411079604135e-01 7.392864554951e-01 7.374815354488e-01 7.356924562871e-01 7.339185742934e-01 7.321610808088e-01 7.304182389316e-01 7.286951472470e-01 7.269869749414e-01 7.252979820661e-01 7.236262107360e-01 7.219719268630e-01 7.203359536440e-01 7.187191705210e-01 7.171216420872e-01 7.155428309893e-01 7.139845939522e-01 7.124451760872e-01 7.109264460050e-01 7.094291944560e-01 7.079510900246e-01 7.064952109831e-01 7.050611407570e-01 7.036500543106e-01 7.022606673664e-01 7.008930350606e-01 6.995489964321e-01 6.982290576429e-01 6.969310079276e-01 6.956582787542e-01 6.944104817812e-01 6.931873086062e-01 6.919882747768e-01 6.908149616756e-01 6.896673122959e-01 6.885464378082e-01 6.874495436008e-01 6.863821669469e-01 6.853391321593e-01 6.843267949667e-01 6.833409538570e-01 6.823818860576e-01 6.814519239347e-01 6.805534990476e-01 6.796805493360e-01 6.788380574418e-01 6.780270189864e-01 6.772430683838e-01 6.764910894911e-01 6.757701424871e-01 6.750788405779e-01 6.744197564726e-01 6.737927940190e-01 6.731966944544e-01 6.726329162364e-01 6.721026137443e-01 6.716042427484e-01 6.711397571548e-01 6.707082246484e-01 6.703100493694e-01 6.699464757052e-01 6.696164749877e-01 6.693221091948e-01 6.690600510145e-01 6.688362533550e-01 6.686454721596e-01 6.684902495110e-01 6.683725039698e-01 6.682892037171e-01 6.682428537256e-01 6.682321653629e-01 6.682586565424e-01 6.683215127403e-01 6.684222882001e-01 6.685603047283e-01 6.687355762650e-01 6.689481115773e-01 6.691995913537e-01 6.694874519528e-01 6.698146265073e-01 6.701808110085e-01 6.705852095008e-01 6.710271928786e-01 6.715081223775e-01 6.720278979187e-01 6.725874101088e-01 6.731859963202e-01 6.738228558771e-01 6.744992086416e-01 6.752151731065e-01 6.759698167394e-01 6.767657464184e-01 6.775993093535e-01 6.784731853696e-01 6.793880839194e-01 6.803410826002e-01 6.813331516325e-01 6.823666000438e-01 6.834403834366e-01 6.845537103695e-01 6.857053787360e-01 6.868975128195e-01 6.881311713949e-01 6.894020419898e-01 6.907135676872e-01 6.920656297828e-01 6.934564821266e-01 6.948882804397e-01 6.963572974758e-01 6.978682647295e-01 6.994175751325e-01 7.010059723283e-01 7.026336666904e-01 7.043009476326e-01 7.060069814351e-01 7.077509499869e-01 7.095348930587e-01 7.113564642879e-01 7.132175527715e-01 7.151158597982e-01 7.170549356936e-01 7.190287942475e-01 7.210409709633e-01 7.230927225634e-01 7.251827167237e-01 7.273086734529e-01 7.294709297895e-01 7.316725485072e-01 7.339101984264e-01 7.361850126458e-01 7.384961091164e-01 7.408433885407e-01 7.432266853411e-01 7.456454385110e-01 7.481000742630e-01 7.505898684389e-01 7.531152137631e-01 7.556758317432e-01 7.582713344707e-01 7.609011599339e-01 7.635649204422e-01 7.662625245495e-01 7.689952188327e-01 7.717608472096e-01 7.745597100000e-01 7.773926313705e-01 7.802559201276e-01 7.831540146450e-01 7.860846926477e-01 7.890467814080e-01 7.920395057669e-01 7.950645499388e-01 7.981210668086e-01 8.012078401613e-01 8.043255784534e-01 8.074740313991e-01 8.106527606589e-01 8.138604040165e-01 8.170980079835e-01 8.203660242576e-01 8.236620163245e-01 8.269867976609e-01 8.303404127345e-01 8.337223902082e-01 8.371317337657e-01 8.405698099246e-01 8.440334444161e-01 8.475249344491e-01 8.510449158490e-01 8.545891014191e-01 8.581600305330e-01 8.617570361328e-01 8.653793710696e-01 8.690278423858e-01 8.726997195967e-01 8.763980112837e-01 8.801189689641e-01 8.838650767511e-01 8.876350925486e-01 8.914289040830e-01 8.952457962123e-01 8.990861818301e-01 9.029479850944e-01 9.068325471493e-01 9.107406423797e-01 9.146691230869e-01 9.186187262221e-01 9.225909191794e-01 9.265843878485e-01 9.305975963738e-01 9.346310371457e-01 9.386852533168e-01 9.427587780211e-01 9.468519665284e-01 9.509652234435e-01 9.550971174769e-01 9.592481515323e-01 9.634156289280e-01 9.676024434047e-01 9.718076010902e-01 9.760305225019e-01 9.802695893675e-01 9.845278896887e-01 9.887997755350e-01 9.930907177562e-01 9.973975403014e-01 1.001719498978e+00 1.006057252807e+00 1.010408801419e+00 1.014777817254e+00 1.019161328659e+00 1.023558299631e+00 1.027970321875e+00 1.032395664634e+00 1.036834908084e+00 1.041288408098e+00 1.045753510295e+00 1.050231924736e+00 1.054724103415e+00 1.059228994629e+00 1.063745197236e+00 1.068272488951e+00 1.072812373220e+00 1.077363647329e+00 1.081924196649e+00 1.086497613823e+00 1.091080033255e+00 1.095674321650e+00 1.100277651454e+00 1.104890689013e+00 1.109512920275e+00 1.114144748931e+00 1.118786022633e+00 1.123435203393e+00 1.128091409628e+00 1.132757614518e+00 1.137430578277e+00 1.142112760754e+00 1.146800791918e+00 1.151496975897e+00 1.156199194051e+00 1.160908258186e+00 1.165621782504e+00 1.170343575720e+00 1.175071223838e+00 1.179803533261e+00 1.184540502875e+00 1.189283358498e+00 1.194030752702e+00 1.198781990571e+00 1.203538175885e+00 1.208298902318e+00 1.213061939887e+00 1.217827687339e+00 1.222597941433e+00 1.227371764096e+00 1.232146631915e+00 1.236924561267e+00 1.241704963387e+00 1.246486539266e+00 1.251270421835e+00 1.256054053961e+00 1.260839521671e+00 1.265626290805e+00 1.270414442398e+00 1.275200500302e+00 1.279987424613e+00 1.284773361591e+00 1.289559737327e+00 1.294345338150e+00 1.299128394549e+00 1.303911864501e+00 1.308692051274e+00 1.313470147359e+00 1.318248246090e+00 1.323022195629e+00 1.327794521494e+00 1.332561931239e+00 1.337327441737e+00 1.342089272359e+00 1.346846687387e+00 1.351601355779e+00 1.356348857792e+00 1.361094383073e+00 1.365833461352e+00 1.370566857925e+00 1.375296414684e+00 1.380017876109e+00 1.384735918319e+00 1.389444811442e+00 1.394148398753e+00 1.398844498224e+00 1.403532307601e+00 1.408215337886e+00 1.412886818551e+00 1.417552593606e+00 1.422210012618e+00 1.426858469740e+00 1.431496270274e+00 1.436126712858e+00 1.440746899471e+00 1.445355833943e+00 1.449955669976e+00 1.454544655302e+00 1.459123240144e+00 1.463689274764e+00 1.468244625016e+00 1.472787423235e+00 1.477317988201e+00 1.481836758347e+00 1.486343515917e+00 1.490835465856e+00 1.495314587997e+00 1.499779894377e+00 1.504231626393e+00 1.508669415252e+00 1.513090671049e+00 1.517498468699e+00 1.521889390710e+00 1.526266013318e+00 1.530625535047e+00 1.534966706136e+00 1.539295164017e+00 1.543602478713e+00 1.547896199177e+00 1.552168888844e+00 1.556424936114e+00 1.560662301197e+00 1.564879511977e+00 1.569079901600e+00 1.573258350933e+00 1.577419452488e+00 1.581558046193e+00 1.585677206746e+00 1.589774452350e+00 1.593849281045e+00 1.597905729540e+00 1.601936697185e+00 1.605945415107e+00 1.609932197557e+00 1.613894492399e+00 1.617834640022e+00 1.621748933923e+00 1.625640447568e+00 1.629505612163e+00 1.633346695798e+00 1.637162707675e+00 1.640950488837e+00 1.644714769619e+00 1.648449120302e+00 1.652157640357e+00 1.655839804402e+00 1.659491651101e+00 1.663115819577e+00 1.666710309333e+00 1.670276257630e+00 1.673812067247e+00 1.677319649288e+00 1.680792915904e+00 1.684237834783e+00 1.687650371990e+00 1.691030435777e+00 1.694380163415e+00 1.697695258353e+00 1.700978485107e+00 1.704226761179e+00 1.707441424727e+00 1.710622083162e+00 1.713766600136e+00 1.716875405255e+00 1.719950418655e+00 1.722987195262e+00 1.725987618206e+00 1.728949918361e+00 1.731876158865e+00 1.734760808175e+00 1.737610155486e+00 1.740417701969e+00 1.743186105499e+00 1.745915983651e+00 1.748603854891e+00 1.751251307765e+00 1.753855307838e+00 1.756420099504e+00 1.758938930505e+00 1.761416298554e+00 1.763849628468e+00 1.766239017974e+00 1.768583423397e+00 1.770881238396e+00 1.773136210906e+00 1.775341283690e+00 1.777501745774e+00 1.779614484907e+00 1.781677741380e+00 1.783695256798e+00 1.785662193191e+00 1.787580460048e+00 1.789447700042e+00 1.791265172233e+00 1.793030586370e+00 1.794744678669e+00 1.796408327691e+00 1.798015103183e+00 1.799571662673e+00 1.801073169753e+00 1.802520358729e+00 1.803911989754e+00 1.805248025412e+00 1.806529846831e+00 1.807750188076e+00 1.808917032942e+00 1.810024040769e+00 1.811073905876e+00 1.812064008261e+00 1.812992202397e+00 1.813863148371e+00 1.814671148033e+00 1.815420873713e+00 1.816103472042e+00 1.816727158395e+00 1.817286168584e+00 1.817781094494e+00 1.818212104395e+00 1.818575603999e+00 1.818875737801e+00 1.819107743885e+00 1.819273813672e+00 1.819371441470e+00 1.819403350842e+00 1.819364257846e+00 1.819254629526e+00 1.819078672772e+00 1.818827288916e+00 1.818510612924e+00 1.818116060751e+00 1.817651697774e+00 1.817115964342e+00 1.816503747232e+00 1.815821169638e+00 1.815056798502e+00 1.814223652991e+00 1.813309345325e+00 1.812322596618e+00 1.811254745189e+00 1.810110738302e+00 1.808889786664e+00 1.807584404294e+00 1.806207909701e+00 1.804741246246e+00 1.803202053154e+00 1.801575588966e+00 1.799872910639e+00 1.798084620633e+00 1.796211516505e+00 1.794260512661e+00 1.792216363151e+00 1.790098849026e+00 1.787884561285e+00 1.785594220970e+00 1.783209386938e+00 1.780742862184e+00 1.778187990593e+00 1.775541575152e+00 1.772814912609e+00 1.769988961215e+00 1.767085327682e+00 1.764080736229e+00 1.760995219178e+00 1.757812697717e+00 1.754543573022e+00 1.751182547685e+00 1.747724706453e+00 1.744182969715e+00 1.740538106629e+00 1.736810276970e+00 1.732980572399e+00 1.729064650590e+00 1.725048750569e+00 1.720939256595e+00 1.716740948872e+00 1.712437848848e+00 1.708048975117e+00 1.703556113385e+00 1.698976016186e+00 1.694291926155e+00 1.689517740192e+00 1.684646181780e+00 1.679675407680e+00 1.674612979542e+00 1.669446977700e+00 1.664192455180e+00 1.658833609626e+00 1.653383261477e+00 1.647832842627e+00 1.642184578388e+00 1.636444452497e+00 1.630601282557e+00 1.624667898021e+00 1.618630784254e+00 1.612503056712e+00 1.606277701894e+00 1.599955297751e+00 1.593539928620e+00 1.587025504934e+00 1.580420483121e+00 1.573715375851e+00 1.566923410198e+00 1.560030734826e+00 1.553048871382e+00 1.545975032059e+00 1.538806132582e+00 1.531549701643e+00 1.524194898096e+00 1.516759960671e+00 1.509227716741e+00 1.501612669301e+00 1.493906803385e+00 1.486114586465e+00 1.478242136553e+00 1.470276007183e+00 1.462237464222e+00 1.454105629943e+00 1.445903604463e+00 1.437615038117e+00 1.429251157929e+00 1.420812746656e+00 1.412293107392e+00 1.403708422342e+00 1.395041400393e+00 1.386316628504e+00 1.377512166315e+00 1.368650108001e+00 1.359719508172e+00 1.350727180422e+00 1.341677868565e+00 1.332563909666e+00 1.323406535072e+00 1.314183178684e+00 1.304922313418e+00 1.295604318390e+00 1.286247412591e+00 1.276848865318e+00 1.267405885211e+00 1.257936975556e+00 1.248422700079e+00 1.238894005550e+00 1.229326309664e+00 1.219747537489e+00 1.210144470369e+00 1.200525827016e+00 1.190903932834e+00 1.181264803195e+00 1.171637847869e+00 1.161998123064e+00 1.152378728696e+00 1.142761623010e+00 1.133166839261e+00 1.123593363046e+00 1.114040357017e+00 1.104529656243e+00 1.095043914489e+00 1.085614296494e+00 1.076220668464e+00 1.066892146126e+00 1.057617277152e+00 1.048410129914e+00 1.039282269407e+00 1.030224223796e+00 1.021263095807e+00 1.012383627472e+00 1.003616989484e+00 9.949458859220e-01 9.863965178021e-01 9.779663827583e-01 9.696626635478e-01 9.615022959780e-01 9.534750838621e-01 9.456113916786e-01 9.378945750374e-01 9.303572139192e-01 9.229840418943e-01 9.157978458234e-01 9.088013576388e-01 9.019986322514e-01 8.954098722809e-01 8.890215271859e-01 8.828649411079e-01 8.769229800227e-01 8.712268110112e-01 8.657637745681e-01 8.605498533704e-01 8.555919234370e-01 8.508868334063e-01 8.464572785424e-01 8.422853342094e-01 8.383985484247e-01 8.347823699584e-01 8.314564527799e-01 8.284125264266e-01 8.256577313432e-01 8.231998324045e-01 8.210274870526e-01 8.191571972391e-01 8.175736097323e-01 8.162942941430e-01 8.153018596012e-01 8.146061762547e-01 8.142032059927e-01 8.140833483015e-01 8.142564876247e-01 8.147049381772e-01 8.154391979748e-01 8.164393863133e-01 8.177120525491e-01 8.192433280707e-01 8.210298537766e-01 8.230668183777e-01 8.253429562997e-01 8.278558712503e-01 8.305897021702e-01 8.335449309124e-01 8.367048791134e-01 8.400677110187e-01 8.436178855070e-01 8.473499826234e-01 8.512539361775e-01 8.553179904663e-01 8.595344786223e-01 8.638894856798e-01 8.683791523770e-01 8.729872004439e-01 8.777082114634e-01 8.825278352144e-01 8.874389897330e-01 8.924302674668e-01 8.974912134657e-01 9.026153076404e-01 9.077871535694e-01 9.130031750236e-01 9.182466679343e-01 9.235156878242e-01 9.287951201533e-01 9.340770430533e-01 9.393564365781e-01 9.446167091466e-01 9.498588059674e-01 9.550658425351e-01 9.602341810900e-01 9.653566241072e-01 9.704194092546e-01 9.754239468363e-01 9.803514243519e-01 9.852054354973e-01 9.899736286607e-01 9.946495709798e-01 9.992297569894e-01 1.003702254748e+00 1.008068072944e+00 1.012314124521e+00 1.016440934292e+00 1.020440654173e+00 1.024307912681e+00 1.028039198099e+00 1.031627294614e+00 1.035072212740e+00 1.038366675892e+00 1.041507670890e+00 1.044491905669e+00 1.047316933189e+00 1.049978848795e+00 1.052474870916e+00 1.054803011930e+00 1.056961015281e+00 1.058945938295e+00 1.060756772020e+00 1.062395060579e+00 1.063852496402e+00 1.065137818594e+00 1.066241649032e+00 1.067168862593e+00 1.067917350496e+00 1.068485945169e+00 1.068882446911e+00 1.069096241644e+00 1.069137551112e+00 1.069002008596e+00 1.068696436728e+00 1.068219667064e+00 1.067569762985e+00 1.066760619924e+00 1.065779992628e+00 1.064644631964e+00 1.063346586396e+00 1.061896023079e+00 1.060296380234e+00 1.058547537324e+00 1.056660578468e+00 1.054630941493e+00 1.052473772226e+00 1.050185761182e+00 1.047775744898e+00 1.045248995484e+00 1.042611540317e+00 1.039872945645e+00 1.037031792602e+00 1.034105019397e+00 1.031086950804e+00 1.027998369453e+00 1.024835615027e+00 1.021614764974e+00 1.018339975972e+00 1.015016463212e+00 1.011662062553e+00 1.008272965475e+00 1.004870517536e+00 1.001453177886e+00 9.980394053045e-01 9.946324776811e-01 9.912441995642e-01 9.878860744641e-01 9.845630563098e-01 9.812937607813e-01 9.780794397364e-01 9.749396831908e-01 9.718783594231e-01 9.689065025351e-01 9.660411555622e-01 9.632850613674e-01 9.606588082837e-01 9.581631428960e-01 9.558183187588e-01 9.536287205196e-01 9.516093068238e-01 9.497700246577e-01 9.481194569299e-01 9.466751205037e-01 9.454368685713e-01 9.444282030499e-01 9.436475915869e-01 9.431130507276e-01 9.428301688428e-01 9.428078025198e-01 9.430598967380e-01 9.435859921598e-01 9.444058071733e-01 9.455151761061e-01 9.469285102694e-01 9.486495348040e-01 9.506818783175e-01 9.530342000010e-01 9.557032529805e-01 9.587004713419e-01 9.620201945307e-01 9.656684687894e-01 9.696414305304e-01 9.739395383577e-01 9.785623085550e-01 9.835025057065e-01 9.887618909635e-01 9.943269245418e-01 1.000200120348e+00 1.006365098772e+00 1.012819535017e+00 1.019550403694e+00 1.026544205773e+00 1.033798933987e+00 1.041286754553e+00 1.049008355973e+00 1.056937408237e+00 1.065064233773e+00 1.073370547070e+00 1.081834439510e+00 1.090448252629e+00 1.099177226593e+00 1.108019488232e+00 1.116939827669e+00 1.125923982169e+00 1.134952488099e+00 1.143995521819e+00 1.153043711311e+00 1.162058465659e+00 1.171032728433e+00 1.179929945095e+00 1.188735675950e+00 1.197422843930e+00 1.205964987227e+00 1.214345716268e+00 1.222530810126e+00 1.230508454145e+00 1.238240015697e+00 1.245715252029e+00 1.252901108828e+00 1.259775549803e+00 1.266320500085e+00 1.272500552468e+00 1.278305024089e+00 1.283696922167e+00 1.288664286262e+00 1.293177988107e+00 1.297213469669e+00 1.300752417150e+00 1.303766174739e+00 1.306241626639e+00 1.308140472052e+00 1.309457064340e+00 1.310162174708e+00 1.310234277869e+00 1.309659539856e+00 1.308410123713e+00 1.306477047332e+00 1.303833996255e+00 1.300473120566e+00 1.296373729582e+00 1.291526141680e+00 1.285918097457e+00 1.279538526124e+00 1.272385884688e+00 1.264443785048e+00 1.255724391950e+00 1.246214397210e+00 1.235925081180e+00 1.224863330129e+00 1.213030710349e+00 1.200454406771e+00 1.187138168216e+00 1.173116243758e+00 1.158404355454e+00 1.143041541677e+00 1.127064373608e+00 1.110506513673e+00 1.093427115909e+00 1.075866419547e+00 1.057894951873e+00 1.039568344391e+00 1.020963514248e+00 1.002157929863e+00 9.832321506688e-01 9.642838979625e-01 9.454047267650e-01 9.267061514210e-01 9.082938039743e-01 8.902902399140e-01 8.728151772687e-01 8.560011949246e-01 8.399777112433e-01 8.248742119709e-01 8.108333613906e-01 7.979753510811e-01 7.864327607356e-01 7.763158883229e-01 7.677333487305e-01 7.607659210556e-01 7.554866110037e-01 7.519359978132e-01 7.501344204911e-01 7.500769885696e-01 7.517252369978e-01 7.550258459718e-01 7.598880771583e-01 7.662132227501e-01 7.738732038778e-01 7.827371295580e-01 7.926625268972e-01 8.034959395820e-01 8.150989261126e-01 8.273181968118e-01 8.400309404208e-01 8.531059705112e-01 8.664406379803e-01 8.766443506865e-01 8.862396503185e-01 8.956184925830e-01 9.052504171276e-01 9.155323093723e-01 9.266410274084e-01 9.384793296450e-01 9.507035949898e-01 9.628508420797e-01 9.744846939090e-01 9.853445697520e-01 9.954314062052e-01 1.005005279368e+00 1.014491857848e+00 1.024354085362e+00 1.034934900847e+00 1.046325987950e+00 1.058348026008e+00 1.070594405088e+00 1.082548776189e+00 1.093747966541e+00 1.103907513314e+00 1.112990203221e+00 1.121193949427e+00 1.128863774498e+00 1.136349853033e+00 1.143867868644e+00 1.151402736381e+00 1.158676256247e+00 1.165216288014e+00 1.170484503526e+00 1.174033058394e+00 1.175618040785e+00 1.175283625077e+00 1.173350595151e+00 1.170310903913e+00 1.166697382834e+00 1.162936229372e+00 1.159217710476e+00 1.155475585188e+00 1.151427529418e+00 1.146713980334e+00 1.141038221769e+00 1.134315916212e+00 1.126746839839e+00 1.118787637207e+00 1.111056959057e+00 1.104163903636e+00 1.098524888291e+00 1.094242961857e+00 1.091064894598e+00 1.088455086664e+00 1.085749394742e+00 1.082354696790e+00 1.077902882339e+00 1.072341276188e+00 1.065932921233e+00 1.059136093504e+00 1.052446254322e+00 1.046221916887e+00 1.040550953334e+00 1.035214063797e+00 1.029769141167e+00 1.023702399167e+00 1.016612211761e+00 1.008382872311e+00 9.992611031265e-01 9.898360878397e-01 9.808961416381e-01 9.732457217856e-01 9.674623855139e-01 9.637446325835e-01 9.618473325823e-01 9.611507009147e-01 9.608279524530e-01 9.600457066795e-01 9.581189763104e-01 9.545681540103e-01 9.490655338700e-01 9.411890752421e-01 9.294791124890e-01 9.209306109502e-01 8.871795227954e-01 8.325532416829e-01 7.811600821241e-01 7.603571978040e-01 7.838954214687e-01 8.407109266378e-01 9.043552478792e-01 9.495203787685e-01 9.605996884982e-01 9.339043351874e-01 8.779589480473e-01 8.130187328978e-01 7.670939975925e-01 7.633166302582e-01 8.026750058161e-01 8.629867462566e-01 9.156992581963e-01 9.396341671768e-01 9.258084660207e-01 8.785735746574e-01 8.160400305206e-01 7.680275950794e-01 7.646850861597e-01 8.146111687184e-01 8.969288180920e-01 9.787617484620e-01 1.032673491398e+00 1.042693152635e+00 1.005287652914e+00 9.297975016977e-01 8.391843505587e-01 7.687271448852e-01 7.535938047973e-01 8.022812693441e-01 8.883395886606e-01 9.745576983384e-01 1.033077152326e+00 1.049969669545e+00 1.024563504577e+00 9.682488149719e-01 9.027583690000e-01 8.550394581696e-01 8.453992965047e-01 8.740562263357e-01 9.215309916951e-01 9.630233694048e-01 9.806191225130e-01 9.679757365396e-01 9.307668937975e-01 8.850754481345e-01 8.524675725342e-01 8.498289923270e-01 8.782704173439e-01 9.223879396745e-01 9.608552182346e-01 9.769867979880e-01 9.639504354630e-01 9.261895064024e-01 8.787204808849e-01 8.431084403191e-01 8.377148559071e-01 8.654929598610e-01 9.114107047242e-01 9.527510346965e-01 9.705976342094e-01 9.558561296897e-01 9.114330333713e-01 8.527537729404e-01 8.055038342058e-01 7.957606031451e-01 8.322480039012e-01 8.983691964710e-01 9.649743891118e-01 1.006113143580e+00 1.006138962988e+00 9.615730182041e-01 8.820729234913e-01 7.915937220577e-01 7.269507672313e-01 7.228821131560e-01 7.827747404190e-01 8.749539959945e-01 9.607007663733e-01 1.012408715828e+00 1.016406117820e+00 9.721527225149e-01 8.919521496572e-01 8.012651252101e-01 7.362354007232e-01 7.287431538556e-01 7.805952377925e-01 8.619039224187e-01 9.370575942461e-01 9.814809294895e-01 9.844728602790e-01 9.483013661698e-01 8.872869377347e-01 8.261163132539e-01 7.933010368146e-01 8.061553903837e-01 8.576867774564e-01 9.229884183875e-01 9.760685847108e-01 9.997738253176e-01 9.883632051970e-01 9.475615718772e-01 8.937955972279e-01 8.511367408977e-01 8.424343719353e-01 8.755043866669e-01 9.374960918525e-01 1.004584164042e+00 1.054638336254e+00 1.073455483102e+00 1.057117932655e+00
 1.425269752050e+00 1.424363791970e+00 1.423485560207e+00 1.422712998989e+00 1.422092494064e+00 1.421595965938e+00 1.421120564747e+00 1.420558801375e+00 1.419869296785e+00 1.419070736448e+00 1.418204984268e+00 1.417334014143e+00 1.416548103791e+00 1.415905931888e+00 1.415383903628e+00 1.414881962614e+00 1.414306868424e+00 1.413614697510e+00 1.412794797730e+00 1.411874076940e+00 1.410928062244e+00 1.410075344789e+00 1.409397621987e+00 1.408864908480e+00 1.408359768605e+00 1.407749215960e+00 1.406948982404e+00 1.405949603541e+00 1.404835225211e+00 1.403756942144e+00 1.402857963517e+00 1.402179989135e+00 1.401633052825e+00 1.401043607936e+00 1.400251997482e+00 1.399190235592e+00 1.397930751304e+00 1.396670520915e+00 1.395614171898e+00 1.394835272953e+00 1.394224863728e+00 1.393591735361e+00 1.392791720088e+00 1.391800798326e+00 1.390694464088e+00 1.389579766027e+00 1.388552072843e+00 1.387658727343e+00 1.386891804930e+00 1.386212435923e+00 1.385559266231e+00 1.384844643272e+00 1.383974400180e+00 1.382903769980e+00 1.381703443931e+00 1.380527780789e+00 1.379516047349e+00 1.378706698730e+00 1.378020844043e+00 1.377303419414e+00 1.376392880174e+00 1.375219940000e+00 1.373860729107e+00 1.372490697719e+00 1.371284110227e+00 1.370316817163e+00 1.369539881835e+00 1.368812862973e+00 1.367971931380e+00 1.366922483564e+00 1.365698700367e+00 1.364433534094e+00 1.363257276633e+00 1.362241445438e+00 1.361379300039e+00 1.360603511473e+00 1.359813292373e+00 1.358915637872e+00 1.357870679125e+00 1.356689542353e+00 1.355423377170e+00 1.354155524550e+00 1.352986099120e+00 1.351977002911e+00 1.351100977628e+00 1.350251578626e+00 1.349302502538e+00 1.348161985055e+00 1.346824132724e+00 1.345391600770e+00 1.344034991450e+00 1.342893133000e+00 1.341981427960e+00 1.341192222048e+00 1.340344646743e+00 1.339277011572e+00 1.337945799742e+00 1.336461330338e+00 1.335017945344e+00 1.333774302883e+00 1.332754551508e+00 1.331855931574e+00 1.330922597592e+00 1.329837498922e+00 1.328573888914e+00 1.327205210783e+00 1.325829388284e+00 1.324512001414e+00 1.323279281137e+00 1.322131718842e+00 1.321057163881e+00 1.320016348603e+00 1.318947533890e+00 1.317779688525e+00 1.316461169708e+00 1.315004791197e+00 1.313503359486e+00 1.312099470661e+00 1.310895175651e+00 1.309886802803e+00 1.308954148876e+00 1.307918144507e+00 1.306635682611e+00 1.305084972778e+00 1.303406347868e+00 1.301817476549e+00 1.300487912192e+00 1.299443504961e+00 1.298542401747e+00 1.297556715218e+00 1.296296971182e+00 1.294731233995e+00 1.292994749741e+00 1.291314688452e+00 1.289870071346e+00 1.288711348241e+00 1.287731827922e+00 1.286723904056e+00 1.285498447513e+00 1.283987612165e+00 1.282275905925e+00 1.280544180047e+00 1.278978167616e+00 1.277665088828e+00 1.276543313959e+00 1.275449267724e+00 1.274213657871e+00 1.272755581243e+00 1.271111979381e+00 1.269410088317e+00 1.267799154668e+00 1.266362994108e+00 1.265080916159e+00 1.263857941906e+00 1.262577689050e+00 1.261161833629e+00 1.259605947709e+00 1.257980206462e+00 1.256378032077e+00 1.254861069871e+00 1.253438326767e+00 1.252071676255e+00 1.250699600123e+00 1.249273817862e+00 1.247780318840e+00 1.246231451089e+00 1.244653232288e+00 1.243074183953e+00 1.241514789071e+00 1.239987118855e+00 1.238487194025e+00 1.236994906159e+00 1.235488123244e+00 1.233937442991e+00 1.232333311683e+00 1.230689403119e+00 1.229033923597e+00 1.227401497419e+00 1.225807295379e+00 1.224244399221e+00 1.222682067213e+00 1.221087495109e+00 1.219451605259e+00 1.217790450838e+00 1.216130397887e+00 1.214493357129e+00 1.212880610664e+00 1.211272955586e+00 1.209650646249e+00 1.208007262845e+00 1.206356794933e+00 1.204707588980e+00 1.203067913271e+00 1.201427836183e+00 1.199770276907e+00 1.198085832308e+00 1.196387941849e+00 1.194687117204e+00 1.192991885631e+00 1.191302935866e+00 1.189603516646e+00 1.187883484955e+00 1.186140044592e+00 1.184386838194e+00 1.182635969967e+00 1.180892573204e+00 1.179151268465e+00 1.177398834428e+00 1.175629241356e+00 1.173851398110e+00 1.172076437120e+00 1.170312645903e+00 1.168549921157e+00 1.166779892073e+00 1.164994832015e+00 1.163196001657e+00 1.161394298919e+00 1.159597968301e+00 1.157803649075e+00 1.155998194637e+00 1.154175183758e+00 1.152336278901e+00 1.150488908894e+00 1.148643885758e+00 1.146800486888e+00 1.144948787976e+00 1.143085532504e+00 1.141211611557e+00 1.139334797342e+00 1.137458115556e+00 1.135582835038e+00 1.133702715023e+00 1.131811871989e+00 1.129914786099e+00 1.128015491641e+00 1.126112993988e+00 1.124205914029e+00 1.122290976344e+00 1.120364367853e+00 1.118427719573e+00 1.116489973188e+00 1.114550029763e+00 1.112605772984e+00 1.110653468455e+00 1.108693847718e+00 1.106728660047e+00 1.104758495100e+00 1.102787854305e+00 1.100812431288e+00 1.098828395163e+00 1.096839984716e+00 1.094847921881e+00 1.092847901215e+00 1.090844834147e+00 1.088833622242e+00 1.086814295021e+00 1.084793026682e+00 1.082771367948e+00 1.080741112518e+00 1.078705225392e+00 1.076664412985e+00 1.074616141040e+00 1.072565120768e+00 1.070514087657e+00 1.068456972896e+00 1.066391446042e+00 1.064319821592e+00 1.062244379346e+00 1.060163847206e+00 1.058079580184e+00 1.055990106499e+00 1.053892619869e+00 1.051787993830e+00 1.049679699558e+00 1.047566268978e+00 1.045449771190e+00 1.043330841938e+00 1.041206713636e+00 1.039075095324e+00 1.036938972166e+00 1.034796142417e+00 1.032650025487e+00 1.030501871281e+00 1.028349807159e+00 1.026193448904e+00 1.024032228344e+00 1.021866026534e+00 1.019694968445e+00 1.017517810363e+00 1.015338318979e+00 1.013151119610e+00 1.010960202127e+00 1.008767528493e+00 1.006571685110e+00 1.004371424223e+00 1.002168472239e+00 9.999584836206e-01 9.977419645765e-01 9.955207677546e-01 9.932978287611e-01 9.910698093454e-01 9.888429310422e-01 9.866114502626e-01 9.843735546666e-01 9.821335830830e-01 9.798876550922e-01 9.776379979571e-01 9.753847422414e-01 9.731301287312e-01 9.708714525410e-01 9.686108898404e-01 9.663470279277e-01 9.640770215345e-01 9.618030223819e-01 9.595266942333e-01 9.572471971820e-01 9.549668861750e-01 9.526851712383e-01 9.504019273353e-01 9.481131766484e-01 9.458209264123e-01 9.435239994339e-01 9.412255659959e-01 9.389282958528e-01 9.366285639596e-01 9.343259364234e-01 9.320203692510e-01 9.297109071743e-01 9.273983247440e-01 9.250841694686e-01 9.227672009384e-01 9.204494100553e-01 9.181306986634e-01 9.158088194158e-01 9.134845459064e-01 9.111585244937e-01 9.088292343540e-01 9.064991075069e-01 9.041698602660e-01 9.018369678664e-01 8.995023303450e-01 8.971688439035e-01 8.948317006025e-01 8.924919444812e-01 8.901524302341e-01 8.878126053336e-01 8.854736746032e-01 8.831336746743e-01 8.807919562249e-01 8.784487804765e-01 8.761051423876e-01 8.737628678642e-01 8.714201867382e-01 8.690781639238e-01 8.667371582450e-01 8.643942458939e-01 8.620524214788e-01 8.597100911477e-01 8.573687474151e-01 8.550296121689e-01 8.526918956450e-01 8.503551095042e-01 8.480185947189e-01 8.456825568756e-01 8.433492101158e-01 8.410161476780e-01 8.386853576397e-01 8.363571539798e-01 8.340330470164e-01 8.317071755907e-01 8.293851240348e-01 8.270644515013e-01 8.247449758175e-01 8.224294060092e-01 8.201187144612e-01 8.178078384520e-01 8.155026096639e-01 8.131981581732e-01 8.108973355377e-01 8.086010706651e-01 8.063088163084e-01 8.040200085773e-01 8.017360317003e-01 7.994549517672e-01 7.971783751241e-01 7.949090344798e-01 7.926405278552e-01 7.903796216265e-01 7.881241008672e-01 7.858736157871e-01 7.836286169939e-01 7.813899322745e-01 7.791559251621e-01 7.769291843775e-01 7.747102653812e-01 7.724980935978e-01 7.702925672491e-01 7.680936797267e-01 7.659021148490e-01 7.637176665771e-01 7.615406504550e-01 7.593743705177e-01 7.572150540019e-01 7.550643650800e-01 7.529204828257e-01 7.507849884713e-01 7.486589827730e-01 7.465423498614e-01 7.444376315745e-01 7.423408223342e-01 7.402537123999e-01 7.381757057469e-01 7.361100274949e-01 7.340551082387e-01 7.320120971178e-01 7.299813166835e-01 7.279600931693e-01 7.259540598889e-01 7.239567292045e-01 7.219742575627e-01 7.200052216399e-01 7.180489261237e-01 7.161070549615e-01 7.141760161648e-01 7.122601533984e-01 7.103595557870e-01 7.084738465772e-01 7.066034654167e-01 7.047479610185e-01 7.029067888527e-01 7.010801098174e-01 6.992723972155e-01 6.974788841894e-01 6.957037924010e-01 6.939467004349e-01 6.922050340325e-01 6.904819744976e-01 6.887773346757e-01 6.870918381847e-01 6.854246937255e-01 6.837767189824e-01 6.821488696524e-01 6.805396427836e-01 6.789526082004e-01 6.773842790117e-01 6.758372043904e-01 6.743120649523e-01 6.728075349955e-01 6.713259132804e-01 6.698656763217e-01 6.684292581692e-01 6.670137629316e-01 6.656228567884e-01 6.642558818361e-01 6.629125213658e-01 6.615938197443e-01 6.602983466143e-01 6.590311612609e-01 6.577862497996e-01 6.565692599566e-01 6.553774113714e-01 6.542118219849e-01 6.530747673188e-01 6.519630135123e-01 6.508801551216e-01 6.498258142541e-01 6.487990504521e-01 6.478014454359e-01 6.468327347323e-01 6.458920039889e-01 6.449821753361e-01 6.441037812291e-01 6.432531055113e-01 6.424348199798e-01 6.416484819055e-01 6.408925787890e-01 6.401669087533e-01 6.394760415755e-01 6.388156330397e-01 6.381895445081e-01 6.375954988495e-01 6.370347546901e-01 6.365093936030e-01 6.360147007019e-01 6.355584014409e-01 6.351341090907e-01 6.347457917826e-01 6.343927145608e-01 6.340727719239e-01 6.337910278222e-01 6.335446042313e-01 6.333345114363e-01 6.331599113596e-01 6.330242349349e-01 6.329231357615e-01 6.328610230709e-01 6.328357981637e-01 6.328488396172e-01 6.329004085484e-01 6.329884393093e-01 6.331168323594e-01 6.332816534278e-01 6.334854304544e-01 6.337286294079e-01 6.340108061272e-01 6.343328271645e-01 6.346934216265e-01 6.350941068110e-01 6.355336660088e-01 6.360145901713e-01 6.365344370848e-01 6.370940865728e-01 6.376949138087e-01 6.383356544811e-01 6.390178866478e-01 6.397395700126e-01 6.405016116478e-01 6.413032150118e-01 6.421464549780e-01 6.430301885683e-01 6.439550556689e-01 6.449188324421e-01 6.459260393110e-01 6.469728151641e-01 6.480602389376e-01 6.491882382218e-01 6.503561129867e-01 6.515666079749e-01 6.528173370985e-01 6.541082730320e-01 6.554403220172e-01 6.568120237289e-01 6.582237816570e-01 6.596767035196e-01 6.611711689790e-01 6.627033816847e-01 6.642771502541e-01 6.658917161735e-01 6.675458022919e-01 6.692378248187e-01 6.709715509177e-01 6.727455918143e-01 6.745567449543e-01 6.764089814046e-01 6.782992754225e-01 6.802291512650e-01 6.821973477090e-01 6.842047090063e-01 6.862502910963e-01 6.883341385000e-01 6.904560546291e-01 6.926150404699e-01 6.948129644205e-01 6.970481777412e-01 6.993196135083e-01 7.016278484158e-01 7.039744778939e-01 7.063556336506e-01 7.087742156429e-01 7.112303101283e-01 7.137214699341e-01 7.162471185520e-01 7.188095243630e-01 7.214070444932e-01 7.240391055129e-01 7.267055468119e-01 7.294079487014e-01 7.321430133172e-01 7.349125334308e-01 7.377165365496e-01 7.405519803544e-01 7.434214802060e-01 7.463237792358e-01 7.492571802518e-01 7.522237246854e-01 7.552217586514e-01 7.582528319527e-01 7.613149998408e-01 7.644073861309e-01 7.675315530772e-01 7.706856149764e-01 7.738712640410e-01 7.770848360931e-01 7.803303584757e-01 7.836029737186e-01 7.869058531187e-01 7.902369906053e-01 7.935968240101e-01 7.969857742260e-01 8.004011234061e-01 8.038450327310e-01 8.073151054869e-01 8.108136009341e-01 8.143386775362e-01 8.178895292438e-01 8.214669831343e-01 8.250696350379e-01 8.286986200134e-01 8.323527132767e-01 8.360309635177e-01 8.397341867048e-01 8.434628389128e-01 8.472144434292e-01 8.509894816574e-01 8.547879494478e-01 8.586115178966e-01 8.624560497231e-01 8.663228739063e-01 8.702131814860e-01 8.741247376444e-01 8.780584819443e-01 8.820139496859e-01 8.859891947716e-01 8.899871371364e-01 8.940044148394e-01 8.980416161532e-01 9.020997841334e-01 9.061769782790e-01 9.102735172448e-01 9.143899769606e-01 9.185241127798e-01 9.226778960297e-01 9.268486046828e-01 9.310381389770e-01 9.352456608148e-01 9.394692579717e-01 9.437109497074e-01 9.479703831797e-01 9.522454866033e-01 9.565354797506e-01 9.608433750327e-01 9.651668858293e-01 9.695048715872e-01 9.738592080778e-01 9.782279370588e-01 9.826112519742e-01 9.870093106361e-01 9.914208949312e-01 9.958473337954e-01 1.000284751285e+00 1.004738420818e+00 1.009203001269e+00 1.013681803471e+00 1.018172973259e+00 1.022676170385e+00 1.027190578179e+00 1.031716903659e+00 1.036255432554e+00 1.040805375131e+00 1.045365470118e+00 1.049936382964e+00 1.054519237298e+00 1.059110724359e+00 1.063711627016e+00 1.068322727387e+00 1.072942767665e+00 1.077572337278e+00 1.082210270526e+00 1.086857889277e+00 1.091513618129e+00 1.096176079366e+00 1.100848739108e+00 1.105526639941e+00 1.110212575054e+00 1.114906231039e+00 1.119605191334e+00 1.124312305141e+00 1.129024636798e+00 1.133744162209e+00 1.138467864155e+00 1.143199962773e+00 1.147934383578e+00 1.152674700404e+00 1.157420583210e+00 1.162170279080e+00 1.166923082350e+00 1.171681561482e+00 1.176443788301e+00 1.181210085285e+00 1.185978715550e+00 1.190750353302e+00 1.195524158637e+00 1.200301853738e+00 1.205080759326e+00 1.209863512350e+00 1.214645864068e+00 1.219429736016e+00 1.224217296239e+00 1.229002857832e+00 1.233791371031e+00 1.238579135249e+00 1.243368507064e+00 1.248155909806e+00 1.252943760577e+00 1.257732846014e+00 1.262518733053e+00 1.267305022410e+00 1.272090030915e+00 1.276873553315e+00 1.281653344678e+00 1.286433516475e+00 1.291210541187e+00 1.295984176073e+00 1.300756978882e+00 1.305524236682e+00 1.310289621167e+00 1.315050524478e+00 1.319809293268e+00 1.324562188626e+00 1.329309647922e+00 1.334055575816e+00 1.338794499792e+00 1.343529027552e+00 1.348258419123e+00 1.352980868991e+00 1.357698470801e+00 1.362408213665e+00 1.367114298572e+00 1.371810125327e+00 1.376502669569e+00 1.381183221126e+00 1.385858322453e+00 1.390526784683e+00 1.395184944508e+00 1.399836522760e+00 1.404477471095e+00 1.409110938639e+00 1.413734784215e+00 1.418348345481e+00 1.422954125283e+00 1.427547125094e+00 1.432131467567e+00 1.436705408734e+00 1.441266591812e+00 1.445816782261e+00 1.450355303267e+00 1.454882397960e+00 1.459397709044e+00 1.463898177041e+00 1.468388933915e+00 1.472863697508e+00 1.477326052634e+00 1.481775063275e+00 1.486210842606e+00 1.490631415749e+00 1.495037662403e+00 1.499429005068e+00 1.503803474122e+00 1.508164593205e+00 1.512509039307e+00 1.516837644635e+00 1.521149070637e+00 1.525443978648e+00 1.529722285260e+00 1.533979081804e+00 1.538222699862e+00 1.542446427475e+00 1.546651869271e+00 1.550839349280e+00 1.555004611267e+00 1.559153784014e+00 1.563280483611e+00 1.567389137284e+00 1.571475835928e+00 1.575542159718e+00 1.579588642935e+00 1.583610895884e+00 1.587612877114e+00 1.591591573363e+00 1.595549297838e+00 1.599483709266e+00 1.603391488003e+00 1.607279466502e+00 1.611140699079e+00 1.614979736709e+00 1.618792771709e+00 1.622580816708e+00 1.626342990628e+00 1.630077836396e+00 1.633789413264e+00 1.637471077616e+00 1.641127941684e+00 1.644757294119e+00 1.648357393087e+00 1.651931684291e+00 1.655474991818e+00 1.658991425214e+00 1.662475556551e+00 1.665931338154e+00 1.669357060905e+00 1.672751912531e+00 1.676114992463e+00 1.679446627541e+00 1.682747613159e+00 1.686014344572e+00 1.689249815751e+00 1.692452607149e+00 1.695620212970e+00 1.698756163256e+00 1.701854900739e+00 1.704921170607e+00 1.707951176351e+00 1.710947050750e+00 1.713905455132e+00 1.716826837832e+00 1.719712615363e+00 1.722559657755e+00 1.725369111708e+00 1.728140018965e+00 1.730870735445e+00 1.733564792760e+00 1.736216491947e+00 1.738829422065e+00 1.741400859110e+00 1.743933643963e+00 1.746422511942e+00 1.748869132827e+00 1.751274840018e+00 1.753636526578e+00 1.755955666388e+00 1.758228847360e+00 1.760460134661e+00 1.762644888307e+00 1.764784388559e+00 1.766877246561e+00 1.768924442035e+00 1.770925121896e+00 1.772875073026e+00 1.774781345271e+00 1.776636686457e+00 1.778441471435e+00 1.780200423497e+00 1.781906313411e+00 1.783564178721e+00 1.785170443911e+00 1.786724758557e+00 1.788226891057e+00 1.789675712641e+00 1.791073751670e+00 1.792414846309e+00 1.793703834623e+00 1.794937450371e+00 1.796114618950e+00 1.797236259043e+00 1.798300486907e+00 1.799310121043e+00 1.800259784969e+00 1.801153625698e+00 1.801986250087e+00 1.802761288274e+00 1.803477648054e+00 1.804131061947e+00 1.804726697228e+00 1.805257102328e+00 1.805728967011e+00 1.806135841972e+00 1.806482009825e+00 1.806763004805e+00 1.806977930732e+00 1.807132015450e+00 1.807215109101e+00 1.807237326057e+00 1.807189956393e+00 1.807077384299e+00 1.806893444662e+00 1.806643896667e+00 1.806325969210e+00 1.805934943534e+00 1.805479298862e+00 1.804947765340e+00 1.804349335961e+00 1.803677201074e+00 1.802932744985e+00 1.802116682012e+00 1.801223993270e+00 1.800262022856e+00 1.799219997337e+00 1.798109174208e+00 1.796915786571e+00 1.795651650495e+00 1.794306698823e+00 1.792885862748e+00 1.791388464604e+00 1.789808207903e+00 1.788157021938e+00 1.786416729779e+00 1.784605662306e+00 1.782706667648e+00 1.780731525666e+00 1.778672452642e+00 1.776531418762e+00 1.774311200861e+00 1.772000780563e+00 1.769616280130e+00 1.767137590930e+00 1.764583279843e+00 1.761935795825e+00 1.759208996313e+00 1.756395944121e+00 1.753491872391e+00 1.750508113222e+00 1.747427259568e+00 1.744269869539e+00 1.741015870784e+00 1.737681105380e+00 1.734252053519e+00 1.730735306459e+00 1.727133633123e+00 1.723432987862e+00 1.719653928799e+00 1.715772829708e+00 1.711811092885e+00 1.707749855284e+00 1.703604387883e+00 1.699363156899e+00 1.695029812747e+00 1.690609174681e+00 1.686088393932e+00 1.681485804794e+00 1.676781163337e+00 1.671991325295e+00 1.667103021992e+00 1.662125108390e+00 1.657053374536e+00 1.651887486048e+00 1.646634109095e+00 1.641280467723e+00 1.635841339608e+00 1.630301583004e+00 1.624674242191e+00 1.618952941206e+00 1.613138734080e+00 1.607233799829e+00 1.601232312210e+00 1.595143623999e+00 1.588957890327e+00 1.582685684815e+00 1.576320137686e+00 1.569863969723e+00 1.563318751277e+00 1.556681164606e+00 1.549957784923e+00 1.543140035180e+00 1.536241313239e+00 1.529248572392e+00 1.522172035026e+00 1.515008102610e+00 1.507756280425e+00 1.500425693146e+00 1.493003766037e+00 1.485506089720e+00 1.477918265268e+00 1.470256502040e+00 1.462510616169e+00 1.454684738450e+00 1.446787643449e+00 1.438805030032e+00 1.430757047484e+00 1.422625719368e+00 1.414430742018e+00 1.406158532962e+00 1.397820147711e+00 1.389416917576e+00 1.380940957578e+00 1.372411146590e+00 1.363805789874e+00 1.355154260204e+00 1.346433865302e+00 1.337663614530e+00 1.328838449833e+00 1.319960589113e+00 1.311038535712e+00 1.302061838915e+00 1.293051883130e+00 1.283990025095e+00 1.274900691725e+00 1.265767762833e+00 1.256607857289e+00 1.247417445201e+00 1.238197698749e+00 1.228964116574e+00 1.219699411449e+00 1.210432406885e+00 1.201142577547e+00 1.191853095067e+00 1.182555826090e+00 1.173256978331e+00 1.163969967381e+00 1.154681164906e+00 1.145418360594e+00 1.136161397290e+00 1.126937734137e+00 1.117733619768e+00 1.108566181222e+00 1.099437996136e+00 1.090348171135e+00 1.081314316304e+00 1.072324092446e+00 1.063407337568e+00 1.054544229552e+00 1.045761797441e+00 1.037051807307e+00 1.028426409228e+00 1.019896354635e+00 1.011456479025e+00 1.003128933343e+00 9.948999034253e-01 9.868001978461e-01 9.788153041964e-01 9.709674544717e-01 9.632544908317e-01 9.556859193540e-01 9.482750970686e-01 9.410133311960e-01 9.339311148452e-01 9.270088839201e-01 9.202777293326e-01 9.137262545810e-01 9.073727548324e-01 9.012227912430e-01 8.952744596313e-01 8.895482714697e-01 8.840323791346e-01 8.787552115772e-01 8.737002220086e-01 8.688930394001e-01 8.643223304711e-01 8.600024984525e-01 8.559402280528e-01 8.521284300197e-01 8.485877148969e-01 8.453035544766e-01 8.422950980095e-01 8.395510698040e-01 8.370863032685e-01 8.348918239057e-01 8.329725291226e-01 8.313352432004e-01 8.299653801337e-01 8.288812524964e-01 8.280630926439e-01 8.275256276296e-01 8.272525489159e-01 8.272506161876e-01 8.275145338238e-01 8.280364156445e-01 8.288192334021e-01 8.298476055652e-01 8.311281845627e-01 8.326441083137e-01 8.343990088599e-01 8.363790592818e-01 8.385817314932e-01 8.409979755077e-01 8.436179611514e-01 8.464356144758e-01 8.494426783838e-01 8.526346060098e-01 8.559931312835e-01 8.595190657450e-01 8.631968012547e-01 8.670202611716e-01 8.709783456133e-01 8.750631037448e-01 8.792665452070e-01 8.835724783289e-01 8.879811235403e-01 8.924738755991e-01 8.970484460623e-01 9.016886124854e-01 9.063902032211e-01 9.111424525505e-01 9.159328094315e-01 9.207595551288e-01 9.256036282551e-01 9.304659084958e-01 9.353292662450e-01 9.401915165990e-01 9.450405251671e-01 9.498687001134e-01 9.546694629784e-01 9.594319607128e-01 9.641524364931e-01 9.688167704857e-01 9.734232654274e-01 9.779627185881e-01 9.824260972471e-01 9.868135317585e-01 9.911084392157e-01 9.953137885928e-01 9.994156072951e-01 1.003413395493e+00 1.007298892790e+00 1.011065638958e+00 1.014713227837e+00 1.018231588725e+00 1.021617954212e+00 1.024867264034e+00 1.027976939638e+00 1.030940757763e+00 1.033756435908e+00 1.036419544422e+00 1.038927072627e+00 1.041275025173e+00 1.043462598715e+00 1.045487594402e+00 1.047344210048e+00 1.049033628938e+00 1.050553854470e+00 1.051903112578e+00 1.053081097901e+00 1.054083987203e+00 1.054915734797e+00 1.055569415667e+00 1.056053230549e+00 1.056359990175e+00 1.056495484219e+00 1.056458546295e+00 1.056247088425e+00 1.055869678576e+00 1.055319501101e+00 1.054604783752e+00 1.053724327290e+00 1.052682891663e+00 1.051481391847e+00 1.050121499825e+00 1.048611941033e+00 1.046947348513e+00 1.045142871201e+00 1.043192573288e+00 1.041106227984e+00 1.038889342340e+00 1.036540037590e+00 1.034072915730e+00 1.031484219896e+00 1.028789258658e+00 1.025985280307e+00 1.023085314265e+00 1.020090934559e+00 1.017013226059e+00 1.013856134540e+00 1.010626377785e+00 1.007337457850e+00 1.003988418829e+00 1.000598027687e+00 9.971639352745e-01 9.937009140448e-01 9.902171882953e-01 9.867171849168e-01 9.832191734753e-01 9.797228018172e-01 9.762457836371e-01 9.727897853117e-01 9.693721125632e-01 9.659976944368e-01 9.626774656614e-01 9.594244132204e-01 9.562455654620e-01 9.531551712923e-01 9.501577603511e-01 9.472720213235e-01 9.445011153453e-01 9.418601865361e-01 9.393593844248e-01 9.370063255925e-01 9.348173715019e-01 9.327965700057e-01 9.309611466623e-01 9.293152547057e-01 9.278742882491e-01 9.266463000292e-01 9.256415280616e-01 9.248723950540e-01 9.243415361796e-01 9.240693981404e-01 9.240527710427e-01 9.243116681119e-01 9.248482606673e-01 9.256699191879e-01 9.267909699061e-01 9.282089440314e-01 9.299414156767e-01 9.319826227286e-01 9.343460983838e-01 9.370358577124e-01 9.400523489568e-01 9.434014168176e-01 9.470828808804e-01 9.511028206258e-01 9.554540365608e-01 9.601448930116e-01 9.651672327440e-01 9.705229712627e-01 9.762052992365e-01 9.822100090698e-01 9.885358478125e-01 9.951663212579e-01 1.002106854519e+00 1.009334522044e+00 1.016851469149e+00 1.024637820274e+00 1.032683027630e+00 1.040979683466e+00 1.049500244673e+00 1.058245244691e+00 1.067182533926e+00 1.076306147966e+00 1.085591585355e+00 1.095018682736e+00 1.104576985963e+00 1.114227928765e+00 1.123967873758e+00 1.133761192604e+00 1.143593330151e+00 1.153436565321e+00 1.163264960100e+00 1.173062856055e+00 1.182790799336e+00 1.192440595768e+00 1.201971757320e+00 1.211368236304e+00 1.220599933616e+00 1.229639953743e+00 1.238467390565e+00 1.247045182908e+00 1.255363431004e+00 1.263378816737e+00 1.271081291221e+00 1.278434327696e+00 1.285414863457e+00 1.292003199259e+00 1.298164895069e+00 1.303888246473e+00 1.309135268440e+00 1.313893368339e+00 1.318134377110e+00 1.321834347664e+00 1.324975709643e+00 1.327529749250e+00 1.329486210874e+00 1.330810597815e+00 1.331498521092e+00 1.331519623694e+00 1.330861363809e+00 1.329506577422e+00 1.327435352357e+00 1.324641517494e+00 1.321101103399e+00 1.316812922789e+00 1.311757963236e+00 1.305934609551e+00 1.299330555561e+00 1.291940916516e+00 1.283769184479e+00 1.274803810285e+00 1.265060072068e+00 1.254529674038e+00 1.243227186763e+00 1.231161599022e+00 1.218340878630e+00 1.204792237065e+00 1.190522150289e+00 1.175572056256e+00 1.159954101978e+00 1.143712716366e+00 1.126880336148e+00 1.109496697397e+00 1.091617795808e+00 1.073286084239e+00 1.054571178339e+00 1.035528215072e+00 1.016233999802e+00 9.967648334372e-01 9.772017231947e-01 9.576425960075e-01 9.381782597445e-01 9.189198328671e-01 8.999778439747e-01 8.814728575776e-01 8.635277828635e-01 8.462785569610e-01 8.298573234354e-01 8.144017953917e-01 8.000544336695e-01 7.869442330145e-01 7.752074806254e-01 7.649571419253e-01 7.563076150963e-01 7.493400013104e-01 7.441297634021e-01 7.407155554489e-01 7.391120962971e-01 7.393115008489e-01 7.412649833222e-01 7.449134907662e-01 7.501535134091e-01 7.568806067173e-01 7.649565423330e-01 7.742408839719e-01 7.845833861867e-01 7.958276993606e-01 8.078320013809e-01 8.204465873677e-01 8.335469008121e-01 8.470094040081e-01 8.607389807818e-01 8.712617487549e-01 8.811982496300e-01 8.909398305193e-01 9.009642005111e-01 9.116634552892e-01 9.232168363828e-01 9.355270147208e-01 9.482518504177e-01 9.609287820181e-01 9.731284508145e-01 9.845872981996e-01 9.953089445739e-01 1.005543066319e+00 1.015708231201e+00 1.026254344929e+00 1.037503240839e+00 1.049528002774e+00 1.062134871415e+00 1.074903992771e+00 1.087308883398e+00 1.098883935717e+00 1.109337573693e+00 1.118627204387e+00 1.126944468096e+00 1.134630270699e+00 1.142026524157e+00 1.149348266621e+00 1.156585073889e+00 1.163469320250e+00 1.169545111756e+00 1.174297591038e+00 1.177299983885e+00 1.178335096832e+00 1.177474431864e+00 1.175060360046e+00 1.171606670750e+00 1.167667958872e+00 1.163684326505e+00 1.159858704805e+00 1.156128787989e+00 1.152220722665e+00 1.147767853703e+00 1.142472980641e+00 1.136239935503e+00 1.129255339863e+00 1.121952772058e+00 1.114925019457e+00 1.108741952084e+00 1.103781081500e+00 1.100108952595e+00 1.097435836937e+00 1.095203870004e+00 1.092734638504e+00 1.089431475502e+00 1.084931657532e+00 1.079195226848e+00 1.072502733944e+00 1.065327759583e+00 1.058193312147e+00 1.051481529417e+00 1.045300238340e+00 1.039453937788e+00 1.033517164749e+00 1.026985168220e+00 1.019467801052e+00 1.010840693367e+00 1.001346048566e+00 9.915471693276e-01 9.822111326259e-01 9.741003793641e-01 9.677471651811e-01 9.632937605029e-01 9.604462211286e-01 9.585352584341e-01 9.567042480284e-01 9.541151477790e-01 9.501221965616e-01 9.443493198567e-01 9.366616293088e-01 9.270172860229e-01 9.151300677334e-01 9.022042161499e-01 8.794314615790e-01 8.310169335091e-01 7.796717045220e-01 7.533390941631e-01 7.699453320633e-01 8.233704282417e-01 8.888287573333e-01 9.396167832761e-01 9.574650580331e-01 9.356783122948e-01 8.798322786075e-01 8.080600062193e-01 7.491337644179e-01 7.322370622813e-01 7.665243050427e-01 8.325618223100e-01 8.989571440512e-01 9.402194833505e-01 9.431992082411e-01 9.081364136360e-01 8.489124013786e-01 7.921247250697e-01 7.697680647428e-01 7.999629836668e-01 8.712349346770e-01 9.527517428174e-01 1.014347711876e+00 1.036266506126e+00 1.011305028764e+00 9.453527391019e-01 8.581175133419e-01 7.827172577261e-01 7.563468513710e-01 7.950227109856e-01 8.781533957490e-01 9.683367065613e-01 1.034684188741e+00 1.059960066216e+00 1.040532411603e+00 9.853764727141e-01 9.149130943382e-01 8.572088678886e-01 8.372472376119e-01 8.609589042011e-01 9.108182382596e-01 9.597861704442e-01 9.862295019302e-01 9.802627179992e-01 9.447662447200e-01 8.944336901625e-01 8.521520286565e-01 8.397100598496e-01 8.642085665576e-01 9.126806784160e-01 9.618231926490e-01 9.909450793352e-01 9.888804742576e-01 9.560264625589e-01 9.042662038341e-01 8.546650478591e-01 8.302118911407e-01 8.427637368363e-01 8.840713827075e-01 9.320533844257e-01 9.643467441659e-01 9.671056330091e-01 9.381659395863e-01 8.877225065912e-01 8.369891620292e-01 8.117412833618e-01 8.279034988679e-01 8.788478641841e-01 9.403022492263e-01 9.856810082719e-01 9.962954727557e-01 9.649114020272e-01 8.970728166182e-01 8.122008459246e-01 7.430891670114e-01 7.254198770914e-01 7.714251293136e-01 8.574120738276e-01 9.457136843735e-01 1.006172540852e+00 1.021748986471e+00 9.883315741958e-01 9.143964545600e-01 8.214770899310e-01 7.435141224608e-01 7.168609226014e-01 7.546152700215e-01 8.336578052587e-01 9.169123003932e-01 9.754930250216e-01 9.942896330788e-01 9.712440360321e-01 9.162878789027e-01 8.502637110728e-01 8.010880041520e-01 7.924778224052e-01 8.280357934762e-01 8.888248790544e-01 9.481695397446e-01 9.852038900471e-01 9.897816157351e-01 9.630635365475e-01 9.169139457420e-01 8.718101984246e-01 8.506587782018e-01 8.670565139958e-01 9.160015657207e-01 9.778198224808e-01 1.030106905552e+00 1.056138333376e+00 1.048920170929e+00
 1.395588223685e+00 1.394633616884e+00 1.393705465799e+00 1.392877805903e+00 1.392198968427e+00 1.391643624319e+00 1.391107071059e+00 1.390487587288e+00 1.389742938594e+00 1.388893269783e+00 1.387976617274e+00 1.387052597721e+00 1.386208081984e+00 1.385504683060e+00 1.384920213977e+00 1.384356474303e+00 1.383722913304e+00 1.382973018145e+00 1.382096820735e+00 1.381118767271e+00 1.380115056167e+00 1.379201835628e+00 1.378461116241e+00 1.377864549206e+00 1.377295062708e+00 1.376621860189e+00 1.375760265430e+00 1.374703701445e+00 1.373532426403e+00 1.372396591301e+00 1.371438484218e+00 1.370698285179e+00 1.370084651907e+00 1.369430135463e+00 1.368576826982e+00 1.367458849027e+00 1.366148152285e+00 1.364836440346e+00 1.363725123768e+00 1.362887444799e+00 1.362214596684e+00 1.361518199048e+00 1.360660023639e+00 1.359614514069e+00 1.358457648875e+00 1.357292993044e+00 1.356210558319e+00 1.355258566977e+00 1.354429388638e+00 1.353686890095e+00 1.352969681108e+00 1.352193586891e+00 1.351263293768e+00 1.350136385943e+00 1.348877947891e+00 1.347641091257e+00 1.346564797764e+00 1.345689712996e+00 1.344936001143e+00 1.344152068380e+00 1.343179930246e+00 1.341946282220e+00 1.340528843525e+00 1.339102283302e+00 1.337835725803e+00 1.336806664075e+00 1.335966372747e+00 1.335176339361e+00 1.334272500800e+00 1.333162852266e+00 1.331881103597e+00 1.330558628285e+00 1.329325248415e+00 1.328249972471e+00 1.327323483463e+00 1.326481096578e+00 1.325622909607e+00 1.324659849663e+00 1.323554375163e+00 1.322312655532e+00 1.320986068244e+00 1.319657477450e+00 1.318422192331e+00 1.317345879937e+00 1.316402259447e+00 1.315488328290e+00 1.314475757720e+00 1.313273285693e+00 1.311875376513e+00 1.310381103098e+00 1.308963629163e+00 1.307758153496e+00 1.306781718660e+00 1.305925052913e+00 1.305008449973e+00 1.303874105882e+00 1.302480444007e+00 1.300935247586e+00 1.299434719246e+00 1.298129643067e+00 1.297043528020e+00 1.296074511434e+00 1.295071375235e+00 1.293917240272e+00 1.292592934601e+00 1.291166083316e+00 1.289730643021e+00 1.288348713134e+00 1.287047927945e+00 1.285830803928e+00 1.284688027923e+00 1.283580626010e+00 1.282447817495e+00 1.281215215628e+00 1.279829499719e+00 1.278307935599e+00 1.276741005881e+00 1.275271277823e+00 1.274001904563e+00 1.272926407685e+00 1.271924578444e+00 1.270817870632e+00 1.269466777566e+00 1.267851271505e+00 1.266110271105e+00 1.264458699686e+00 1.263066096716e+00 1.261952462303e+00 1.260977422829e+00 1.259918332055e+00 1.258587837733e+00 1.256957702642e+00 1.255161170157e+00 1.253420894832e+00 1.251913088596e+00 1.250683421670e+00 1.249630100688e+00 1.248546353975e+00 1.247249445714e+00 1.245673475298e+00 1.243901587204e+00 1.242109191127e+00 1.240479335587e+00 1.239095164776e+00 1.237897808246e+00 1.236728003171e+00 1.235421128965e+00 1.233897188852e+00 1.232191421164e+00 1.230426814728e+00 1.228750131632e+00 1.227243961047e+00 1.225888379836e+00 1.224592360241e+00 1.223240523893e+00 1.221756958401e+00 1.220135191600e+00 1.218442199511e+00 1.216773662266e+00 1.215187753975e+00 1.213694626931e+00 1.212254829102e+00 1.210812373243e+00 1.209316269811e+00 1.207751497086e+00 1.206136542617e+00 1.204489993392e+00 1.202842005124e+00 1.201212627305e+00 1.199613330886e+00 1.198040259566e+00 1.196476869609e+00 1.194899517294e+00 1.193279814756e+00 1.191606562933e+00 1.189892659751e+00 1.188168431515e+00 1.186463841009e+00 1.184796724910e+00 1.183162826932e+00 1.181528783346e+00 1.179863130999e+00 1.178158894276e+00 1.176427392319e+00 1.174696148204e+00 1.172987759729e+00 1.171302999755e+00 1.169625600218e+00 1.167931971208e+00 1.166217813092e+00 1.164496727738e+00 1.162776553345e+00 1.161065692073e+00 1.159354174374e+00 1.157626247598e+00 1.155872618310e+00 1.154103478883e+00 1.152330184577e+00 1.150563879224e+00 1.148802639055e+00 1.147032772375e+00 1.145240695277e+00 1.143425496064e+00 1.141600891348e+00 1.139779023097e+00 1.137963888734e+00 1.136150514372e+00 1.134326331310e+00 1.132486094606e+00 1.130636149042e+00 1.128789637040e+00 1.126953684476e+00 1.125120714832e+00 1.123279246018e+00 1.121420652591e+00 1.119551809088e+00 1.117678046782e+00 1.115810395236e+00 1.113945332438e+00 1.112067235901e+00 1.110171557054e+00 1.108261312415e+00 1.106342010763e+00 1.104424902465e+00 1.102508926853e+00 1.100585858452e+00 1.098650803034e+00 1.096706075482e+00 1.094757290863e+00 1.092807537744e+00 1.090862132231e+00 1.088909762946e+00 1.086949141467e+00 1.084980366462e+00 1.083007447944e+00 1.081034668740e+00 1.079056954153e+00 1.077070652203e+00 1.075073555467e+00 1.073065789137e+00 1.071056731214e+00 1.069046222365e+00 1.067029603336e+00 1.065006917177e+00 1.062977340494e+00 1.060939613278e+00 1.058899568835e+00 1.056857977204e+00 1.054812126022e+00 1.052758071325e+00 1.050699739025e+00 1.048635402185e+00 1.046565534652e+00 1.044491733320e+00 1.042411807893e+00 1.040322701808e+00 1.038231570855e+00 1.036137657114e+00 1.034038961687e+00 1.031933210214e+00 1.029822545405e+00 1.027706487380e+00 1.025584772806e+00 1.023465149766e+00 1.021337980825e+00 1.019203041958e+00 1.017063355208e+00 1.014918664650e+00 1.012769008669e+00 1.010616647071e+00 1.008458846000e+00 1.006292703771e+00 1.004119677129e+00 1.001944555739e+00 9.997630901351e-01 9.975794184558e-01 9.953937394989e-01 9.932017256654e-01 9.910034776762e-01 9.888005235089e-01 9.865909327141e-01 9.843785486079e-01 9.821643608957e-01 9.799460800405e-01 9.777231023507e-01 9.754961198926e-01 9.732661644570e-01 9.710290324022e-01 9.687871084694e-01 9.665424870281e-01 9.642910625288e-01 9.620371587240e-01 9.597801231414e-01 9.575203302711e-01 9.552566763651e-01 9.529885105646e-01 9.507158194759e-01 9.484365928886e-01 9.461536083834e-01 9.438690779093e-01 9.415796873881e-01 9.392907900684e-01 9.369993145575e-01 9.347008164335e-01 9.323996038911e-01 9.300939991025e-01 9.277838358480e-01 9.254709205918e-01 9.231561812762e-01 9.208394356052e-01 9.185211090091e-01 9.161996578308e-01 9.138726134829e-01 9.115429514615e-01 9.092094610665e-01 9.068726644259e-01 9.045368576813e-01 9.022010461925e-01 8.998621615273e-01 8.975198138390e-01 8.951731142725e-01 8.928225032318e-01 8.904717206337e-01 8.881216737831e-01 8.857695773812e-01 8.834144419380e-01 8.810597685520e-01 8.786989817349e-01 8.763354635250e-01 8.739729130076e-01 8.716066296304e-01 8.692418696131e-01 8.668755745483e-01 8.645071453187e-01 8.621352665009e-01 8.597633672854e-01 8.573892061171e-01 8.550147439218e-01 8.526418024557e-01 8.502671079288e-01 8.478909210288e-01 8.455135378596e-01 8.431358483780e-01 8.407567274443e-01 8.383790067959e-01 8.360008513770e-01 8.336229498030e-01 8.312460983133e-01 8.288684885966e-01 8.264898207932e-01 8.241124251082e-01 8.217357040638e-01 8.193603131106e-01 8.169868191038e-01 8.146149889840e-01 8.122420852165e-01 8.098723531363e-01 8.075021214120e-01 8.051338425965e-01 8.027679017624e-01 8.004058171019e-01 7.980449037335e-01 7.956867911752e-01 7.933293832778e-01 7.909754533319e-01 7.886224603916e-01 7.862738659667e-01 7.839294951225e-01 7.815877770218e-01 7.792485953210e-01 7.769119562831e-01 7.745800120396e-01 7.722522278354e-01 7.699269663037e-01 7.676074310689e-01 7.652905228850e-01 7.629797382922e-01 7.606714059201e-01 7.583694150754e-01 7.560720557284e-01 7.537799839469e-01 7.514922688027e-01 7.492130924172e-01 7.469385996014e-01 7.446686196263e-01 7.424066785461e-01 7.401498244664e-01 7.379002810712e-01 7.356599511848e-01 7.334251341124e-01 7.311986494242e-01 7.289781626104e-01 7.267651832371e-01 7.245619431724e-01 7.223682025216e-01 7.201837835448e-01 7.180069591049e-01 7.158392157058e-01 7.136795038510e-01 7.115306304610e-01 7.093920143764e-01 7.072656522385e-01 7.051480816035e-01 7.030422458093e-01 7.009432917464e-01 6.988563836531e-01 6.967825842591e-01 6.947187117958e-01 6.926706274976e-01 6.906317458598e-01 6.886058412493e-01 6.865916742714e-01 6.845928891323e-01 6.826045503368e-01 6.806347771900e-01 6.786784424771e-01 6.767344336685e-01 6.748064738026e-01 6.728928135747e-01 6.709966658191e-01 6.691151930030e-01 6.672496397770e-01 6.654032609793e-01 6.635704524618e-01 6.617564183314e-01 6.599586414099e-01 6.581788558021e-01 6.564176824715e-01 6.546759552490e-01 6.529510223553e-01 6.512445298333e-01 6.495592293094e-01 6.478948220829e-01 6.462491641336e-01 6.446264001695e-01 6.430210679978e-01 6.414383973142e-01 6.398782596456e-01 6.383408309380e-01 6.368258575374e-01 6.353338094270e-01 6.338637091865e-01 6.324185971176e-01 6.309971381075e-01 6.295999583419e-01 6.282281666964e-01 6.268808048923e-01 6.255579734504e-01 6.242629967549e-01 6.229924568324e-01 6.217504932521e-01 6.205338401381e-01 6.193461573506e-01 6.181850800975e-01 6.170527634569e-01 6.159488823123e-01 6.148729475377e-01 6.138281853622e-01 6.128115121945e-01 6.118265501208e-01 6.108695113972e-01 6.099449697962e-01 6.090529243700e-01 6.081891210825e-01 6.073596825680e-01 6.065616433921e-01 6.057955637992e-01 6.050630972197e-01 6.043649527056e-01 6.036989306576e-01 6.030674056598e-01 6.024705626521e-01 6.019063093120e-01 6.013783710045e-01 6.008866484979e-01 6.004297997607e-01 6.000082199669e-01 5.996244528979e-01 5.992767583476e-01 5.989643269041e-01 5.986906746449e-01 5.984545635172e-01 5.982558822664e-01 5.980939205262e-01 5.979713284355e-01 5.978857410748e-01 5.978396762215e-01 5.978334984290e-01 5.978632551091e-01 5.979353633659e-01 5.980463731577e-01 5.981954639134e-01 5.983860938925e-01 5.986173888110e-01 5.988879935391e-01 5.991997764948e-01 5.995502819307e-01 5.999433470647e-01 6.003787825018e-01 6.008518377761e-01 6.013687408017e-01 6.019245757520e-01 6.025234904411e-01 6.031643199969e-01 6.038442716463e-01 6.045674421707e-01 6.053314630328e-01 6.061381152673e-01 6.069877361312e-01 6.078779269812e-01 6.088088183025e-01 6.097825411056e-01 6.107982565049e-01 6.118557725698e-01 6.129557974068e-01 6.140966748415e-01 6.152793585064e-01 6.165049501347e-01 6.177716590031e-01 6.190806204138e-01 6.204305688069e-01 6.218210796147e-01 6.232551581324e-01 6.247291576732e-01 6.262438507771e-01 6.278005128921e-01 6.293968496369e-01 6.310343698818e-01 6.327140939196e-01 6.344338223804e-01 6.361939254748e-01 6.379933147595e-01 6.398337228764e-01 6.417137233282e-01 6.436344243922e-01 6.455942525317e-01 6.475934747996e-01 6.496313483798e-01 6.517086150272e-01 6.538235698782e-01 6.559782736109e-01 6.581720653250e-01 6.604055303468e-01 6.626741121234e-01 6.649802348070e-01 6.673244170945e-01 6.697056733369e-01 6.721257870050e-01 6.745808096368e-01 6.770728130628e-01 6.796001649674e-01 6.821632897047e-01 6.847624326310e-01 6.873966502275e-01 6.900662011309e-01 6.927709842871e-01 6.955091457192e-01 6.982820426175e-01 7.010893806709e-01 7.039303693494e-01 7.068045458489e-01 7.097116871764e-01 7.126519980413e-01 7.156243272354e-01 7.186296521877e-01 7.216661814410e-01 7.247349437800e-01 7.278348560245e-01 7.309653776971e-01 7.341256337650e-01 7.373173603051e-01 7.405386024467e-01 7.437900710194e-01 7.470715766411e-01 7.503820229833e-01 7.537199529388e-01 7.570865167199e-01 7.604829173446e-01 7.639066369691e-01 7.673579575598e-01 7.708358727914e-01 7.743406421534e-01 7.778737613488e-01 7.814325287874e-01 7.850169226011e-01 7.886283929741e-01 7.922636891789e-01 7.959247006943e-01 7.996110527698e-01 8.033201818498e-01 8.070553271278e-01 8.108145404780e-01 8.145953603872e-01 8.184015248959e-01 8.222297889177e-01 8.260808957147e-01 8.299544014377e-01 8.338508317413e-01 8.377684401649e-01 8.417075269739e-01 8.456681373481e-01 8.496499031061e-01 8.536517485194e-01 8.576745105448e-01 8.617173875917e-01 8.657782137332e-01 8.698606771843e-01 8.739613523576e-01 8.780822349061e-01 8.822203860350e-01 8.863761458424e-01 8.905520051646e-01 8.947439200380e-01 8.989534114279e-01 9.031815336969e-01 9.074257278696e-01 9.116872434944e-01 9.159647012093e-01 9.202581553066e-01 9.245668551438e-01 9.288910157097e-01 9.332319618759e-01 9.375878596388e-01 9.419577383477e-01 9.463415336563e-01 9.507393161060e-01 9.551517914446e-01 9.595776862069e-01 9.640172130058e-01 9.684698310446e-01 9.729359823414e-01 9.774133742568e-01 9.819032759063e-01 9.864068452060e-01 9.909201646935e-01 9.954462549142e-01 9.999837470951e-01 1.004531473445e+00 1.009091190209e+00 1.013661561523e+00 1.018241037812e+00 1.022830638627e+00 1.027430201235e+00 1.032039779067e+00 1.036658191840e+00 1.041285112381e+00 1.045921865758e+00 1.050566499082e+00 1.055220177534e+00 1.059879785350e+00 1.064547582328e+00 1.069225000423e+00 1.073907767754e+00 1.078597954265e+00 1.083296175179e+00 1.087998808768e+00 1.092709845458e+00 1.097426472022e+00 1.102147851587e+00 1.106874692120e+00 1.111607841407e+00 1.116346051481e+00 1.121088388819e+00 1.125835184591e+00 1.130587437421e+00 1.135342583906e+00 1.140103298507e+00 1.144865451356e+00 1.149631815073e+00 1.154401697286e+00 1.159174530505e+00 1.163948957794e+00 1.168725703523e+00 1.173505728965e+00 1.178287568187e+00 1.183071332212e+00 1.187856410015e+00 1.192641614881e+00 1.197428963299e+00 1.202216815139e+00 1.207004198055e+00 1.211791917108e+00 1.216581444126e+00 1.221368401882e+00 1.226155722121e+00 1.230942547552e+00 1.235727244357e+00 1.240512980370e+00 1.245295536056e+00 1.250078195606e+00 1.254856515089e+00 1.259633471108e+00 1.264408133215e+00 1.269180447133e+00 1.273949338001e+00 1.278714974929e+00 1.283477432265e+00 1.288237246454e+00 1.292991155988e+00 1.297742238548e+00 1.302488713755e+00 1.307229980129e+00 1.311965733297e+00 1.316698138550e+00 1.321423635600e+00 1.326144760081e+00 1.330858334739e+00 1.335566385087e+00 1.340267835250e+00 1.344962972127e+00 1.349652891062e+00 1.354332524646e+00 1.359005795396e+00 1.363671166528e+00 1.368329863568e+00 1.372979285144e+00 1.377620094432e+00 1.382252217905e+00 1.386874167314e+00 1.391489744028e+00 1.396093254684e+00 1.400688077574e+00 1.405272498567e+00 1.409845784349e+00 1.414409334602e+00 1.418960646966e+00 1.423502971967e+00 1.428031688909e+00 1.432548671460e+00 1.437056221974e+00 1.441548908206e+00 1.446029213081e+00 1.450497407690e+00 1.454952223946e+00 1.459395643458e+00 1.463821777505e+00 1.468235949825e+00 1.472635147937e+00 1.477018877281e+00 1.481389469677e+00 1.485744781038e+00 1.490084751032e+00 1.494405971394e+00 1.498713988019e+00 1.503004368927e+00 1.507278663024e+00 1.511536829452e+00 1.515775788076e+00 1.519999511934e+00 1.524203919919e+00 1.528389577496e+00 1.532558347348e+00 1.536706595874e+00 1.540837825692e+00 1.544946352847e+00 1.549038818093e+00 1.553108051432e+00 1.557157156289e+00 1.561186679288e+00 1.565194643340e+00 1.569181932630e+00 1.573145862277e+00 1.577088149364e+00 1.581009980630e+00 1.584906387448e+00 1.588782413240e+00 1.592633316124e+00 1.596461329572e+00 1.600264118258e+00 1.604042864011e+00 1.607798362238e+00 1.611526990622e+00 1.615230358487e+00 1.618907254601e+00 1.622558845461e+00 1.626181780539e+00 1.629780082002e+00 1.633350405855e+00 1.636891822786e+00 1.640408090316e+00 1.643892849174e+00 1.647351840999e+00 1.650780445735e+00 1.654177828762e+00 1.657546957274e+00 1.660885495221e+00 1.664194370367e+00 1.667470561027e+00 1.670716530236e+00 1.673930056856e+00 1.677110211852e+00 1.680259693193e+00 1.683374350172e+00 1.686456555578e+00 1.689505686497e+00 1.692518193669e+00 1.695499262240e+00 1.698440543212e+00 1.701350610786e+00 1.704224745267e+00 1.707062201188e+00 1.709861964310e+00 1.712624504260e+00 1.715350031344e+00 1.718037630179e+00 1.720687102773e+00 1.723296758269e+00 1.725867979956e+00 1.728398354233e+00 1.730889971241e+00 1.733340754702e+00 1.735749211442e+00 1.738117759236e+00 1.740443278646e+00 1.742727262226e+00 1.744967819873e+00 1.747164933756e+00 1.749319669677e+00 1.751429035752e+00 1.753495052772e+00 1.755513926810e+00 1.757490065310e+00 1.759418118864e+00 1.761298948923e+00 1.763133658987e+00 1.764921215804e+00 1.766661212499e+00 1.768350776515e+00 1.769993879529e+00 1.771585339141e+00 1.773127540644e+00 1.774620941135e+00 1.776061285314e+00 1.777451867595e+00 1.778788566277e+00 1.780074749260e+00 1.781307701963e+00 1.782487616511e+00 1.783613263557e+00 1.784683610248e+00 1.785700332857e+00 1.786661848751e+00 1.787565469586e+00 1.788414504165e+00 1.789205320586e+00 1.789939505003e+00 1.790613202953e+00 1.791231705947e+00 1.791788332780e+00 1.792285577774e+00 1.792724551529e+00 1.793101280502e+00 1.793418860664e+00 1.793672326280e+00 1.793866224169e+00 1.793995327304e+00 1.794060851030e+00 1.794063235904e+00 1.793999336909e+00 1.793874728476e+00 1.793679415156e+00 1.793422220241e+00 1.793094271587e+00 1.792705024690e+00 1.792242145540e+00 1.791712982869e+00 1.791118931705e+00 1.790448650540e+00 1.789717056402e+00 1.788907474201e+00 1.788032856458e+00 1.787083367348e+00 1.786063502343e+00 1.784972198418e+00 1.783803855365e+00 1.782567527126e+00 1.781252053316e+00 1.779868646939e+00 1.778402254650e+00 1.776866998138e+00 1.775251387735e+00 1.773560369806e+00 1.771794885847e+00 1.769945888095e+00 1.768028851731e+00 1.766022015213e+00 1.763946119402e+00 1.761784097822e+00 1.759547238184e+00 1.757228467242e+00 1.754826823927e+00 1.752348811480e+00 1.749782265554e+00 1.747141922398e+00 1.744411409728e+00 1.741606351617e+00 1.738710578863e+00 1.735733728175e+00 1.732674419974e+00 1.729526291955e+00 1.726300986750e+00 1.722981277869e+00 1.719586796128e+00 1.716097669578e+00 1.712529413308e+00 1.708869689929e+00 1.705124829145e+00 1.701296623791e+00 1.697373717875e+00 1.693374273723e+00 1.689276371903e+00 1.685099860247e+00 1.680826179988e+00 1.676471842183e+00 1.672026639511e+00 1.667490623877e+00 1.662870691066e+00 1.658155382973e+00 1.653359692291e+00 1.648465853434e+00 1.643491392112e+00 1.638422493669e+00 1.633268957666e+00 1.628025638483e+00 1.622690538725e+00 1.617271740112e+00 1.611758019115e+00 1.606162570261e+00 1.600473086827e+00 1.594698594815e+00 1.588835472151e+00 1.582883066270e+00 1.576844988587e+00 1.570718121287e+00 1.564508175200e+00 1.558207499539e+00 1.551824711151e+00 1.545352825470e+00 1.538798347233e+00 1.532159308050e+00 1.525435152288e+00 1.518631869510e+00 1.511740248273e+00 1.504773361219e+00 1.497719957925e+00 1.490588563738e+00 1.483378770452e+00 1.476087188534e+00 1.468723238946e+00 1.461274525530e+00 1.453760272140e+00 1.446163335242e+00 1.438498850635e+00 1.430760182641e+00 1.422949715064e+00 1.415076170648e+00 1.407125220392e+00 1.399118565776e+00 1.391038297995e+00 1.382903595741e+00 1.374700792699e+00 1.366441223126e+00 1.358125403113e+00 1.349749084274e+00 1.341327486007e+00 1.332842640169e+00 1.324320965131e+00 1.315743067778e+00 1.307125855244e+00 1.298462907125e+00 1.289760669016e+00 1.281025671161e+00 1.272248391303e+00 1.263450592932e+00 1.254614526366e+00 1.245760930999e+00 1.236878894459e+00 1.227980898299e+00 1.219068313387e+00 1.210138104247e+00 1.201209714729e+00 1.192263364418e+00 1.183328029823e+00 1.174386175301e+00 1.165456920748e+00 1.156537988378e+00 1.147631191085e+00 1.138750219155e+00 1.129885060730e+00 1.121060194216e+00 1.112256733839e+00 1.103503993674e+00 1.094785424222e+00 1.086120219813e+00 1.077511251253e+00 1.068957296963e+00 1.060475555472e+00 1.052053620025e+00 1.043721678296e+00 1.035459910984e+00 1.027294799989e+00 1.019220842698e+00 1.011246361149e+00 1.003382525432e+00 9.956255001223e-01 9.879966672083e-01 9.804838248254e-01 9.731133522164e-01 9.658737598439e-01 9.587853358459e-01 9.518460677925e-01 9.450642238157e-01 9.384523970124e-01 9.320026149313e-01 9.257422183190e-01 9.196552835303e-01 9.137669288774e-01 9.080698494325e-01 9.025764885196e-01 8.972924988699e-01 8.922167814692e-01 8.873683142566e-01 8.827346230222e-01 8.783389969094e-01 8.741674682375e-01 8.702408563865e-01 8.665515681314e-01 8.631082539461e-01 8.599152238920e-01 8.569672022996e-01 8.542800990592e-01 8.518392957514e-01 8.496616221794e-01 8.477360125196e-01 8.460730463635e-01 8.446649825683e-01 8.435134467719e-01 8.426211263624e-01 8.419772334499e-01 8.415934560277e-01 8.414526584213e-01 8.415651494869e-01 8.419166292201e-01 8.425103201511e-01 8.433385136548e-01 8.443963983492e-01 8.456809494556e-01 8.471825735914e-01 8.489012341051e-01 8.508231164457e-01 8.529483481361e-01 8.552639826965e-01 8.577661659461e-01 8.604475370016e-01 8.632981366192e-01 8.663131076033e-01 8.694806171479e-01 8.727961107362e-01 8.762442646654e-01 8.798244807431e-01 8.835221100300e-01 8.873337281199e-01 8.912446609337e-01 8.952501013264e-01 8.993408483519e-01 9.035018090199e-01 9.077349193184e-01 9.120189162737e-01 9.163569009303e-01 9.207300381360e-01 9.251387021841e-01 9.295665323114e-01 9.340070582312e-01 9.384578815498e-01 9.428983706494e-01 9.473348402147e-01 9.517472650657e-01 9.561352663420e-01 9.604873290109e-01 9.647967229011e-01 9.690577569669e-01 9.732582358564e-01 9.773992875246e-01 9.814654336744e-01 9.854573653804e-01 9.893634155980e-01 9.931782075939e-01 9.968992468120e-01 1.000515666843e+00 1.004027050666e+00 1.007420939369e+00 1.010700725394e+00 1.013854283046e+00 1.016880544795e+00 1.019775464920e+00 1.022533027692e+00 1.025147624475e+00 1.027619016707e+00 1.029942740297e+00 1.032113264497e+00 1.034131053766e+00 1.035989715718e+00 1.037690626427e+00 1.039228296986e+00 1.040602698707e+00 1.041811315511e+00 1.042850527866e+00 1.043726048182e+00 1.044427604213e+00 1.044961511335e+00 1.045325778459e+00 1.045516798891e+00 1.045541596614e+00 1.045392477907e+00 1.045079154048e+00 1.044593362847e+00 1.043943013142e+00 1.043129548048e+00 1.042148170723e+00 1.041012846098e+00 1.039713642136e+00 1.038260703586e+00 1.036654893619e+00 1.034899966809e+00 1.033000555605e+00 1.030957241710e+00 1.028780916853e+00 1.026465868777e+00 1.024028060204e+00 1.021463434857e+00 1.018782196773e+00 1.015990129674e+00 1.013091422036e+00 1.010094780130e+00 1.007002188813e+00 1.003826068479e+00 1.000566061136e+00 9.972377169377e-01 9.938427376275e-01 9.903931256194e-01 9.868935139291e-01 9.833516138842e-01 9.797820385402e-01 9.761835855075e-01 9.725758528339e-01 9.689589134287e-01 9.653479009113e-01 9.617525065602e-01 9.581755225660e-01 9.546372076512e-01 9.511352134758e-01 9.476904657303e-01 9.443052486295e-01 9.409956777789e-01 9.377686787830e-01 9.346335845945e-01 9.316056866810e-01 9.286872067166e-01 9.258980829660e-01 9.232388864425e-01 9.207292573232e-01 9.183726172225e-01 9.161826567267e-01 9.141684821348e-01 9.123390322241e-01 9.107080127185e-01 9.092801290832e-01 9.080701337468e-01 9.070817097312e-01 9.063304751271e-01 9.058208583705e-01 9.055637020797e-01 9.055681802122e-01 9.058385994886e-01 9.063911685865e-01 9.072230171424e-01 9.083517408551e-01 9.097769256732e-01 9.115081357424e-01 9.135522536159e-01 9.159112515387e-01 9.185963702596e-01 9.216047494245e-01 9.249467447066e-01 9.286202051769e-01 9.326321050999e-01 9.369792987359e-01 9.416672881865e-01 9.466938679735e-01 9.520556286270e-01 9.577584682274e-01 9.637896456431e-01 9.701541916050e-01 9.768406377612e-01 9.838478531223e-01 9.911696563757e-01 9.987893515334e-01 1.006712696678e+00 1.014914351630e+00 1.023395123156e+00 1.032133204588e+00 1.041120405105e+00 1.050344328616e+00 1.059778313317e+00 1.069420584412e+00 1.079238779653e+00 1.089225833541e+00 1.099354262076e+00 1.109601399904e+00 1.119957190911e+00 1.130383031122e+00 1.140870808342e+00 1.151384113410e+00 1.161905927007e+00 1.172406217081e+00 1.182860262398e+00 1.193245782859e+00 1.203526776787e+00 1.213687920580e+00 1.223687752482e+00 1.233509518727e+00 1.243120127313e+00 1.252493263577e+00 1.261602727424e+00 1.270413070502e+00 1.278910389050e+00 1.287050550718e+00 1.294820641056e+00 1.302184792628e+00 1.309120572328e+00 1.315605152971e+00 1.321603533219e+00 1.327104744833e+00 1.332070812017e+00 1.336490356767e+00 1.340332892480e+00 1.343580793891e+00 1.346213499041e+00 1.348205010978e+00 1.349547734777e+00 1.350210629647e+00 1.350189611212e+00 1.349457460386e+00 1.348008460224e+00 1.345825636196e+00 1.342896080889e+00 1.339214478266e+00 1.334763424888e+00 1.329544794494e+00 1.323542618316e+00 1.316764640057e+00 1.309200809233e+00 1.300850264839e+00 1.291721057079e+00 1.281805887057e+00 1.271125201204e+00 1.259670897285e+00 1.247469038131e+00 1.234523512258e+00 1.220852763031e+00 1.206481851201e+00 1.191421145720e+00 1.175712244187e+00 1.159370271837e+00 1.142439066811e+00 1.124953211834e+00 1.106953278782e+00 1.088493621583e+00 1.069615152593e+00 1.050387777451e+00 1.030865872660e+00 1.011124113205e+00 9.912373291590e-01 9.712876897997e-01 9.513699441435e-01 9.315762226163e-01 9.120145989295e-01 8.927970161774e-01 8.740462874344e-01 8.558838265582e-01 8.384503376982e-01 8.218761796414e-01 8.063047401446e-01 7.918770561949e-01 7.787270840867e-01 7.669942878337e-01 7.567915946223e-01 7.482341448458e-01 7.414031600084e-01 7.363695029777e-01 7.331703253251e-01 7.318134460335e-01 7.322864338855e-01 7.345341500270e-01 7.384866414723e-01 7.440355506349e-01 7.510664349860e-01 7.594349217833e-01 7.689983945978e-01 7.796025446657e-01 7.910928274954e-01 8.033257047958e-01 8.161577946083e-01 8.294673917667e-01 8.431392973387e-01 8.570858858946e-01 8.677916616035e-01 8.779292856389e-01 8.878955404642e-01 8.981672962560e-01 9.091369683630e-01 9.209880170915e-01 9.336160540063e-01 9.466816659460e-01 9.597207083421e-01 9.722994159180e-01 9.841588387114e-01 9.952933620939e-01 1.005945536130e+00 1.016521217273e+00 1.027457709720e+00 1.039060256900e+00 1.051389142015e+00 1.064237526768e+00 1.077174497823e+00 1.089673082997e+00 1.101262232964e+00 1.111648273122e+00 1.120788137824e+00 1.128872228693e+00 1.136240703404e+00 1.143245175035e+00 1.150103236336e+00 1.156819024472e+00 1.163140211385e+00 1.168634719119e+00 1.172805315440e+00 1.175255233249e+00 1.175788233301e+00 1.174505574789e+00 1.171765245232e+00 1.168104332678e+00 1.164088311174e+00 1.160170621796e+00 1.156552288788e+00 1.153169931530e+00 1.149739193689e+00 1.145883341519e+00 1.141284964514e+00 1.135833547085e+00 1.129685915845e+00 1.123251357493e+00 1.117084838786e+00 1.111722409970e+00 1.107503850118e+00 1.104457890145e+00 1.102274378035e+00 1.100376460888e+00 1.098086425123e+00 1.094817764301e+00 1.090225348371e+00 1.084293885080e+00 1.077328051725e+00 1.069835987384e+00 1.062366378687e+00 1.055329378486e+00 1.048856880238e+00 1.042771953398e+00 1.036662214165e+00 1.030028757369e+00 1.022473528721e+00 1.013868733579e+00 1.004429269988e+00 9.946888111503e-01 9.853692686533e-01 9.771818563146e-01 9.705954359316e-01 9.656938105632e-01 9.621284410465e-01 9.591969180866e-01 9.560277816970e-01 9.518076329782e-01 9.459638916046e-01 9.382633177611e-01 9.287889959684e-01 9.178098132262e-01 9.055624885951e-01 8.913533952270e-01 8.770734506987e-01 8.349843317565e-01 7.844400436892e-01 7.526124454985e-01 7.607714622410e-01 8.083055854040e-01 8.733177908981e-01 9.284042625249e-01 9.528607651397e-01 9.370381514862e-01 8.834833268819e-01 8.077278757034e-01 7.379770739574e-01 7.078754153619e-01 7.351263926537e-01 8.047607599262e-01 8.832745533703e-01 9.409174903681e-01 9.604074902707e-01 9.379917925523e-01 8.834225645025e-01 8.196355535537e-01 7.786317654020e-01 7.863824738132e-01 8.424634308483e-01 9.205138794185e-01 9.883709869230e-01 1.022343342107e+00 1.011313782166e+00 9.574957735266e-01 8.769929378692e-01 7.998153841931e-01 7.631722306617e-01 7.893768653044e-01 8.653603136312e-01 9.555905037421e-01 1.027022021703e+00 1.059374173590e+00 1.046123959830e+00 9.937807052547e-01 9.210984484493e-01 8.563251416146e-01 8.277956178021e-01 8.466431790290e-01 8.978940502692e-01 9.530403241304e-01 9.873046222062e-01 9.876718256596e-01 9.544619292013e-01 9.008685222131e-01 8.504378679455e-01 8.289608233746e-01 8.492993982970e-01 9.013533972579e-01 9.602101786408e-01 1.001432785899e+00 1.009888920689e+00 9.823605378793e-01 9.278476791077e-01 8.664435725649e-01 8.244144725075e-01 8.218148544792e-01 8.581249378681e-01 9.127384460187e-01 9.597658795035e-01 9.803346137155e-01 9.671840015355e-01 9.255583905467e-01 8.723979198569e-01 8.323720872821e-01 8.270682136659e-01 8.602211317168e-01 9.144274458168e-01 9.635361462585e-01 9.857803829701e-01 9.698164839677e-01 9.167284730338e-01 8.410296718087e-01 7.705784222302e-01 7.397695942357e-01 7.683199092074e-01 8.428957804317e-01 9.295356103646e-01 9.963800180835e-01 1.023055638336e+00 1.001796580040e+00 9.372099484180e-01 8.467148448705e-01 7.607730944554e-01 7.169562304306e-01 7.379397667188e-01 8.100815619988e-01 8.973598117492e-01 9.672688926302e-01 1.000376694205e+00 9.904018837358e-01 9.430510584684e-01 8.752234651654e-01 8.129236446339e-01 7.836928256370e-01 8.010401251803e-01 8.541142590269e-01 9.172128338238e-01 9.660879703001e-01 9.860732981024e-01 9.737089724301e-01 9.363199759854e-01 8.905561329759e-01 8.582670338520e-01 8.572892118992e-01 8.905089809203e-01 9.439716636960e-01 9.962494766326e-01 1.028567301810e+00 1.030947303725e+00
 1.365937228319e+00 1.364933418022e+00 1.363955663716e+00 1.363074234934e+00 1.362337819558e+00 1.361722772210e+00 1.361127491043e+00 1.360449433856e+00 1.359650980414e+00 1.358749024140e+00 1.357782056988e+00 1.356805771046e+00 1.355904021188e+00 1.355140249537e+00 1.354494129230e+00 1.353870259493e+00 1.353175959208e+00 1.352368913363e+00 1.351437487263e+00 1.350403474040e+00 1.349342224374e+00 1.348369952350e+00 1.347567182410e+00 1.346907122001e+00 1.346273315613e+00 1.345536271996e+00 1.344614346959e+00 1.343501589669e+00 1.342274297566e+00 1.341081347938e+00 1.340064281407e+00 1.339261738497e+00 1.338583991105e+00 1.337864808996e+00 1.336951153942e+00 1.335777158013e+00 1.334415626990e+00 1.333053867264e+00 1.331889031343e+00 1.330991946049e+00 1.330258126855e+00 1.329499169743e+00 1.328582228186e+00 1.327484109152e+00 1.326277732625e+00 1.325061948452e+00 1.323925914672e+00 1.322915515200e+00 1.322025019308e+00 1.321217849598e+00 1.320439076369e+00 1.319601483154e+00 1.318611814181e+00 1.317427836843e+00 1.316113227925e+00 1.314816758931e+00 1.313676177066e+00 1.312733184065e+00 1.311913410414e+00 1.311064502723e+00 1.310032138599e+00 1.308741872950e+00 1.307266597633e+00 1.305782282894e+00 1.304456625247e+00 1.303365119167e+00 1.302463296267e+00 1.301611029606e+00 1.300645662980e+00 1.299477233661e+00 1.298137691463e+00 1.296759205675e+00 1.295468850654e+00 1.294333727853e+00 1.293344386966e+00 1.292435824487e+00 1.291509303251e+00 1.290481609149e+00 1.289313351516e+00 1.288014113747e+00 1.286628634378e+00 1.285238089333e+00 1.283938850371e+00 1.282796456826e+00 1.281786354821e+00 1.280808020505e+00 1.279732401025e+00 1.278467795334e+00 1.277009176488e+00 1.275456964809e+00 1.273979995196e+00 1.272712124982e+00 1.271671813214e+00 1.270747292346e+00 1.269763001514e+00 1.268561783939e+00 1.267106878144e+00 1.265503482047e+00 1.263945904936e+00 1.262579502153e+00 1.261426660988e+00 1.260388128927e+00 1.259313957392e+00 1.258094966072e+00 1.256710235957e+00 1.255226303438e+00 1.253731852337e+00 1.252287021599e+00 1.250918007450e+00 1.249630825625e+00 1.248419320984e+00 1.247247651516e+00 1.246051452708e+00 1.244754943078e+00 1.243305399225e+00 1.241716856224e+00 1.240083419564e+00 1.238549955778e+00 1.237216211875e+00 1.236074038512e+00 1.235004512694e+00 1.233829597597e+00 1.232409258976e+00 1.230729139029e+00 1.228926782724e+00 1.227214225271e+00 1.225758772130e+00 1.224575506382e+00 1.223529040800e+00 1.222396543995e+00 1.220996568955e+00 1.219302013441e+00 1.217446799497e+00 1.215646940354e+00 1.214076723590e+00 1.212779133509e+00 1.211650863184e+00 1.210492314832e+00 1.209125497804e+00 1.207484998898e+00 1.205653583506e+00 1.203802422849e+00 1.202108059931e+00 1.200653810642e+00 1.199383128038e+00 1.198139147889e+00 1.196761541827e+00 1.195171746588e+00 1.193403413218e+00 1.191578313713e+00 1.189836848279e+00 1.188260676630e+00 1.186833040752e+00 1.185463476750e+00 1.184041460484e+00 1.182490588064e+00 1.180804260801e+00 1.179047542840e+00 1.177312680693e+00 1.175657964613e+00 1.174093974728e+00 1.172583619372e+00 1.171068757663e+00 1.169502992187e+00 1.167871072656e+00 1.166189491519e+00 1.164476065049e+00 1.162759718660e+00 1.161061525202e+00 1.159391446775e+00 1.157745973666e+00 1.156112016580e+00 1.154463528300e+00 1.152775839630e+00 1.151035354527e+00 1.149253126471e+00 1.147458822067e+00 1.145684008489e+00 1.143946535891e+00 1.142241552286e+00 1.140537043957e+00 1.138804474002e+00 1.137030595432e+00 1.135229289751e+00 1.133427676231e+00 1.131648842799e+00 1.129894661522e+00 1.128147396975e+00 1.126384198175e+00 1.124599661273e+00 1.122808303673e+00 1.121018151026e+00 1.119236421792e+00 1.117455452445e+00 1.115657493665e+00 1.113834517221e+00 1.111993220161e+00 1.110150078643e+00 1.108313298705e+00 1.106480737202e+00 1.104640773969e+00 1.102779026483e+00 1.100893154788e+00 1.098997284448e+00 1.097104505321e+00 1.095219143594e+00 1.093334415787e+00 1.091440577644e+00 1.089530121423e+00 1.087609465099e+00 1.085692388809e+00 1.083785781714e+00 1.081881861607e+00 1.079969500140e+00 1.078041979079e+00 1.076101863779e+00 1.074157587951e+00 1.072218307429e+00 1.070281709481e+00 1.068332781224e+00 1.066367262782e+00 1.064385963159e+00 1.062396396532e+00 1.060408262220e+00 1.058421824183e+00 1.056428895683e+00 1.054422377120e+00 1.052407011796e+00 1.050387624285e+00 1.048369414264e+00 1.046352368702e+00 1.044329997018e+00 1.042298424419e+00 1.040258487877e+00 1.038216307100e+00 1.036173613768e+00 1.034123871538e+00 1.032067614795e+00 1.030000857563e+00 1.027923472667e+00 1.025844074939e+00 1.023764292596e+00 1.021677374068e+00 1.019585961470e+00 1.017485850658e+00 1.015378369476e+00 1.013268989657e+00 1.011157387729e+00 1.009040950545e+00 1.006917818867e+00 1.004789364110e+00 1.002656997232e+00 1.000518757738e+00 9.983742703596e-01 9.962253178440e-01 9.940672041501e-01 9.919075096823e-01 9.897446006295e-01 9.875773054831e-01 9.854044003849e-01 9.832241426857e-01 9.810399420395e-01 9.788499279957e-01 9.766616724132e-01 9.744682568542e-01 9.722652419120e-01 9.700591693181e-01 9.678458274286e-01 9.656298422107e-01 9.634101421888e-01 9.611852875425e-01 9.589526702173e-01 9.567138136996e-01 9.544704967386e-01 9.522229801302e-01 9.499734734517e-01 9.477213958867e-01 9.454632149581e-01 9.431995753336e-01 9.409317310394e-01 9.386578322518e-01 9.363802880964e-01 9.341013096997e-01 9.318187359708e-01 9.295307745361e-01 9.272400448407e-01 9.249458929633e-01 9.226443897473e-01 9.203403360107e-01 9.180318187493e-01 9.157168963469e-01 9.134006854004e-01 9.110820682128e-01 9.087606327594e-01 9.064362660731e-01 9.041065010719e-01 9.017726618470e-01 8.994333683925e-01 8.970890422345e-01 8.947438832070e-01 8.923966474942e-01 8.900465768518e-01 8.876950888788e-01 8.853398118179e-01 8.829804125761e-01 8.806170124528e-01 8.782496563864e-01 8.758794837493e-01 8.735064827311e-01 8.711341577310e-01 8.687598663552e-01 8.663827370301e-01 8.640011427227e-01 8.616154453392e-01 8.592288198381e-01 8.568382412829e-01 8.544486582914e-01 8.520607551588e-01 8.496690855385e-01 8.472751536468e-01 8.448778408780e-01 8.424768119637e-01 8.400755769715e-01 8.376750902650e-01 8.352750495231e-01 8.328728387453e-01 8.304687970948e-01 8.280620593579e-01 8.256521592102e-01 8.232426115666e-01 8.208313496752e-01 8.184216231758e-01 8.160117929167e-01 8.135999297261e-01 8.111852252545e-01 8.087710744818e-01 8.063575956545e-01 8.039424927990e-01 8.015280167610e-01 7.991141432632e-01 7.966995110067e-01 7.942853329009e-01 7.918723756485e-01 7.894568987296e-01 7.870444302431e-01 7.846326109454e-01 7.822213494781e-01 7.798137465906e-01 7.774046855815e-01 7.749958740013e-01 7.725893473415e-01 7.701847331741e-01 7.677827448165e-01 7.653834701933e-01 7.629855650355e-01 7.605896869671e-01 7.581969538669e-01 7.558038438580e-01 7.534148443575e-01 7.510305606886e-01 7.486501993673e-01 7.462716828864e-01 7.438977165595e-01 7.415266930932e-01 7.391584986727e-01 7.367944598851e-01 7.344351080294e-01 7.320818462360e-01 7.297317467077e-01 7.273885810328e-01 7.250463034932e-01 7.227090385587e-01 7.203781807126e-01 7.180535805992e-01 7.157346548753e-01 7.134225502061e-01 7.111136462157e-01 7.088124252248e-01 7.065173973000e-01 7.042303942644e-01 7.019496506342e-01 6.996761675956e-01 6.974106629943e-01 6.951532399975e-01 6.929017710538e-01 6.906603154741e-01 6.884273205943e-01 6.862019898721e-01 6.839880157650e-01 6.817810980923e-01 6.795835193642e-01 6.773973811955e-01 6.752203500747e-01 6.730535214461e-01 6.708995799855e-01 6.687560949547e-01 6.666242963720e-01 6.645028448169e-01 6.623926803372e-01 6.602952830758e-01 6.582102376055e-01 6.561388261582e-01 6.540814748920e-01 6.520366502533e-01 6.500025771075e-01 6.479822756266e-01 6.459786197327e-01 6.439887273239e-01 6.420149443480e-01 6.400547105423e-01 6.381103553234e-01 6.361806309939e-01 6.342685543088e-01 6.323719714876e-01 6.304952305409e-01 6.286342681461e-01 6.267910839491e-01 6.249657112912e-01 6.231600718710e-01 6.213723794443e-01 6.196046671810e-01 6.178559060300e-01 6.161282760186e-01 6.144195426134e-01 6.127312920598e-01 6.110646750035e-01 6.094220684598e-01 6.077991557485e-01 6.061981766441e-01 6.046191300610e-01 6.030624350039e-01 6.015309681303e-01 6.000238038130e-01 5.985390050894e-01 5.970804201332e-01 5.956457766978e-01 5.942365083582e-01 5.928537431271e-01 5.914977498610e-01 5.901683202805e-01 5.888664521164e-01 5.875911812680e-01 5.863442761672e-01 5.851252116247e-01 5.839346555608e-01 5.827748041144e-01 5.816434337612e-01 5.805420759869e-01 5.794712575449e-01 5.784299415915e-01 5.774204158278e-01 5.764421932487e-01 5.754970381913e-01 5.745820257926e-01 5.737013706789e-01 5.728540489506e-01 5.720379718656e-01 5.712575386680e-01 5.705107179945e-01 5.697981748510e-01 5.691208832648e-01 5.684784739420e-01 5.678728841434e-01 5.673012962544e-01 5.667673456226e-01 5.662700981082e-01 5.658107364281e-01 5.653866537926e-01 5.650012560073e-01 5.646527557420e-01 5.643445038334e-01 5.640737431713e-01 5.638415046003e-01 5.636484438794e-01 5.634951250244e-01 5.633822154235e-01 5.633072660343e-01 5.632726922876e-01 5.632806505709e-01 5.633278277499e-01 5.634167479013e-01 5.635449615599e-01 5.637159891637e-01 5.639279229179e-01 5.641825916734e-01 5.644764657872e-01 5.648141220712e-01 5.651941573082e-01 5.656151124893e-01 5.660798469595e-01 5.665870371330e-01 5.671355688221e-01 5.677279465533e-01 5.683621064662e-01 5.690404091053e-01 5.697621625726e-01 5.705254034939e-01 5.713317703982e-01 5.721825081651e-01 5.730748756152e-01 5.740109186302e-01 5.749905291480e-01 5.760121281707e-01 5.770794790338e-01 5.781869533204e-01 5.793381376301e-01 5.805333386752e-01 5.817695331800e-01 5.830515133097e-01 5.843735430281e-01 5.857388186132e-01 5.871486732889e-01 5.886003643458e-01 5.900943424251e-01 5.916295928858e-01 5.932077580498e-01 5.948278366022e-01 5.964902954874e-01 5.981922918349e-01 5.999368225792e-01 6.017233664492e-01 6.035503261975e-01 6.054188337679e-01 6.073276518297e-01 6.092760567979e-01 6.112673586204e-01 6.132962084520e-01 6.153662076510e-01 6.174747126048e-01 6.196242085967e-01 6.218127696166e-01 6.240383090870e-01 6.263036650413e-01 6.286072208987e-01 6.309493526208e-01 6.333294161519e-01 6.357462367378e-01 6.382012863937e-01 6.406941154112e-01 6.432213416536e-01 6.457866454221e-01 6.483866621423e-01 6.510251639954e-01 6.536975115071e-01 6.564048350794e-01 6.591480677907e-01 6.619252333288e-01 6.647379456791e-01 6.675837275540e-01 6.704638243653e-01 6.733760353674e-01 6.763223147933e-01 6.793015973086e-01 6.823132165839e-01 6.853569564926e-01 6.884321283926e-01 6.915385041777e-01 6.946755729215e-01 6.978438529577e-01 7.010440080542e-01 7.042729774549e-01 7.075332525139e-01 7.108218208441e-01 7.141406421114e-01 7.174876792131e-01 7.208637581034e-01 7.242679807627e-01 7.277012714254e-01 7.311605312848e-01 7.346473065164e-01 7.381611486551e-01 7.417022986153e-01 7.452690795135e-01 7.488613894008e-01 7.524796112786e-01 7.561243354028e-01 7.597923003823e-01 7.634864070725e-01 7.672057866526e-01 7.709475257264e-01 7.747137407932e-01 7.785028359542e-01 7.823170255827e-01 7.861522648800e-01 7.900106547514e-01 7.938912029907e-01 7.977941446587e-01 8.017189848197e-01 8.056645457093e-01 8.096310692658e-01 8.136183891509e-01 8.176270206475e-01 8.216536643388e-01 8.257018401581e-01 8.297696129414e-01 8.338564525684e-01 8.379622640217e-01 8.420867660489e-01 8.462302031673e-01 8.503910369441e-01 8.545692047454e-01 8.587657941551e-01 8.629796223031e-01 8.672107664769e-01 8.714590637318e-01 8.757217786083e-01 8.800023453455e-01 8.842986101946e-01 8.886097098732e-01 8.929361597855e-01 8.972775915318e-01 9.016349725416e-01 9.060070706479e-01 9.103913117764e-01 9.147922933564e-01 9.192040798565e-01 9.236316132759e-01 9.280710848333e-01 9.325242579149e-01 9.369906607312e-01 9.414681751918e-01 9.459584792380e-01 9.504593138310e-01 9.549729288965e-01 9.594979160271e-01 9.640350484036e-01 9.685817341490e-01 9.731388511372e-01 9.777080959808e-01 9.822849258701e-01 9.868726566002e-01 9.914713160670e-01 9.960785055711e-01 1.000694818324e+00 1.005318954630e+00 1.009953675647e+00 1.014596474213e+00 1.019245816798e+00 1.023903241984e+00 1.028569319772e+00 1.033241643390e+00 1.037922997473e+00 1.042611057526e+00 1.047303692397e+00 1.052004601576e+00 1.056712211400e+00 1.061424416390e+00 1.066142294547e+00 1.070867163880e+00 1.075596468910e+00 1.080330956921e+00 1.085069946344e+00 1.089814875948e+00 1.094562608009e+00 1.099315082120e+00 1.104071204474e+00 1.108829766442e+00 1.113593846269e+00 1.118360099438e+00 1.123129078620e+00 1.127900714508e+00 1.132675119117e+00 1.137452013320e+00 1.142230594456e+00 1.147011061732e+00 1.151792514623e+00 1.156576747618e+00 1.161360812865e+00 1.166146326388e+00 1.170932365864e+00 1.175718173776e+00 1.180505078724e+00 1.185291336585e+00 1.190077297438e+00 1.194862209779e+00 1.199646965791e+00 1.204431732080e+00 1.209212435040e+00 1.213994252664e+00 1.218774578502e+00 1.223552197257e+00 1.228326725764e+00 1.233100502804e+00 1.237870581369e+00 1.242637278456e+00 1.247402264062e+00 1.252163636867e+00 1.256921084909e+00 1.261673479020e+00 1.266423370830e+00 1.271169421891e+00 1.275909423648e+00 1.280646616803e+00 1.285377471254e+00 1.290102814694e+00 1.294824388192e+00 1.299538756915e+00 1.304248454302e+00 1.308950367309e+00 1.313647625136e+00 1.318337474892e+00 1.323019801806e+00 1.327695527605e+00 1.332364432214e+00 1.337025260889e+00 1.341677678787e+00 1.346321290431e+00 1.350958256878e+00 1.355584980127e+00 1.360203671661e+00 1.364814371816e+00 1.369413545370e+00 1.374004863428e+00 1.378585679696e+00 1.383157559498e+00 1.387716725165e+00 1.392266984677e+00 1.396806345900e+00 1.401333956015e+00 1.405850527946e+00 1.410354306814e+00 1.414847059047e+00 1.419328041557e+00 1.423796255966e+00 1.428251736444e+00 1.432694082469e+00 1.437123161847e+00 1.441538764870e+00 1.445940671836e+00 1.450330401910e+00 1.454702314952e+00 1.459061559142e+00 1.463406710937e+00 1.467734654908e+00 1.472048765077e+00 1.476346298151e+00 1.480628890908e+00 1.484894351429e+00 1.489143358738e+00 1.493375430589e+00 1.497588678502e+00 1.501787127529e+00 1.505966880067e+00 1.510129837781e+00 1.514273293927e+00 1.518397872538e+00 1.522505182811e+00 1.526591176733e+00 1.530659510754e+00 1.534707629893e+00 1.538735921908e+00 1.542742802101e+00 1.546728389146e+00 1.550695442865e+00 1.554639581760e+00 1.558562715262e+00 1.562463738241e+00 1.566342160258e+00 1.570198721453e+00 1.574031645071e+00 1.577841140218e+00 1.581627252813e+00 1.585390682548e+00 1.589129550592e+00 1.592842294761e+00 1.596533147574e+00 1.600195879655e+00 1.603835383507e+00 1.607448397628e+00 1.611034319665e+00 1.614594865977e+00 1.618128242452e+00 1.621634812580e+00 1.625112459176e+00 1.628563311058e+00 1.631986601381e+00 1.635379203650e+00 1.638745693246e+00 1.642079888257e+00 1.645386939146e+00 1.648661913837e+00 1.651908134728e+00 1.655123934409e+00 1.658307354070e+00 1.661461505203e+00 1.664581521608e+00 1.667670327154e+00 1.670726430743e+00 1.673749365064e+00 1.676739745074e+00 1.679694884764e+00 1.682618260154e+00 1.685504528918e+00 1.688357773512e+00 1.691175032784e+00 1.693956104000e+00 1.696702832754e+00 1.699412277568e+00 1.702085489940e+00 1.704720812841e+00 1.707319128831e+00 1.709878694628e+00 1.712400443616e+00 1.714885105092e+00 1.717326830156e+00 1.719731735731e+00 1.722095413255e+00 1.724420049770e+00 1.726700691671e+00 1.728943153304e+00 1.731142834663e+00 1.733298868016e+00 1.735415166908e+00 1.737486366268e+00 1.739514689677e+00 1.741499118606e+00 1.743439515109e+00 1.745336255868e+00 1.747186343746e+00 1.748992932777e+00 1.750750618774e+00 1.752463601362e+00 1.754129466114e+00 1.755747947503e+00 1.757318343558e+00 1.758838792433e+00 1.760313076119e+00 1.761735710374e+00 1.763109718781e+00 1.764433262011e+00 1.765706553809e+00 1.766929500673e+00 1.768099832956e+00 1.769218790515e+00 1.770284170212e+00 1.771299176260e+00 1.772258778480e+00 1.773164986249e+00 1.774016680860e+00 1.774811938494e+00 1.775555929707e+00 1.776240408285e+00 1.776868828494e+00 1.777441561137e+00 1.777956341802e+00 1.778413768557e+00 1.778810442498e+00 1.779152250837e+00 1.779432021565e+00 1.779653360423e+00 1.779814258768e+00 1.779913117439e+00 1.779953149264e+00 1.779929188689e+00 1.779845184494e+00 1.779694924059e+00 1.779485216624e+00 1.779211983483e+00 1.778870309748e+00 1.778468834420e+00 1.777998085270e+00 1.777464380691e+00 1.776860304743e+00 1.776194226898e+00 1.775457561316e+00 1.774653561944e+00 1.773784582787e+00 1.772841530708e+00 1.771835680429e+00 1.770753782960e+00 1.769607790724e+00 1.768386781385e+00 1.767096939231e+00 1.765737042045e+00 1.764300962016e+00 1.762797921443e+00 1.761214102439e+00 1.759564001978e+00 1.757835080800e+00 1.756036112266e+00 1.754159162341e+00 1.752207104845e+00 1.750183808931e+00 1.748076438831e+00 1.745901074319e+00 1.743641300566e+00 1.741310758848e+00 1.738897969310e+00 1.736410763832e+00 1.733842919441e+00 1.731193527495e+00 1.728472658460e+00 1.725662819346e+00 1.722780931608e+00 1.719811500469e+00 1.716768456099e+00 1.713639021378e+00 1.710430711623e+00 1.707142139414e+00 1.703766914768e+00 1.700316191874e+00 1.696774205054e+00 1.693159584501e+00 1.689452236262e+00 1.685668745895e+00 1.681799641642e+00 1.677845504111e+00 1.673811818733e+00 1.669688721009e+00 1.665488253136e+00 1.661194320778e+00 1.656825296420e+00 1.652365977907e+00 1.647824297555e+00 1.643196202771e+00 1.638483020220e+00 1.633689990672e+00 1.628805673028e+00 1.623842664233e+00 1.618788795665e+00 1.613656609155e+00 1.608434906141e+00 1.603132223294e+00 1.597744396423e+00 1.592270329837e+00 1.586716266400e+00 1.581074535623e+00 1.575354117747e+00 1.569546088058e+00 1.563657419467e+00 1.557685018725e+00 1.551631297806e+00 1.545497060624e+00 1.539278556872e+00 1.532981314721e+00 1.526602008965e+00 1.520146302174e+00 1.513609014094e+00 1.506993342532e+00 1.500302276958e+00 1.493530502865e+00 1.486686302973e+00 1.479763369332e+00 1.472770282168e+00 1.465700177803e+00 1.458557030245e+00 1.451345688073e+00 1.444058884444e+00 1.436707637504e+00 1.429282295740e+00 1.421797580798e+00 1.414241004051e+00 1.406622528780e+00 1.398940621590e+00 1.391196522548e+00 1.383396556682e+00 1.375531299297e+00 1.367618674014e+00 1.359642811577e+00 1.351620660530e+00 1.343543491486e+00 1.335418379041e+00 1.327250219415e+00 1.319029578849e+00 1.310775899008e+00 1.302472046430e+00 1.294139595621e+00 1.285764806126e+00 1.277360749354e+00 1.268926115732e+00 1.260462034123e+00 1.251979656407e+00 1.243465997038e+00 1.234944480714e+00 1.226398220595e+00 1.217847856801e+00 1.209284531065e+00 1.200716820690e+00 1.192150494287e+00 1.183579269617e+00 1.175022761290e+00 1.166465919143e+00 1.157932659053e+00 1.149409106215e+00 1.140911411459e+00 1.132439962994e+00 1.123995462764e+00 1.115593482799e+00 1.107222085436e+00 1.098905895369e+00 1.090628650330e+00 1.082414614312e+00 1.074255775173e+00 1.066162704392e+00 1.058141789330e+00 1.050190654735e+00 1.042329052067e+00 1.034543930851e+00 1.026861669157e+00 1.019266637449e+00 1.011782576263e+00 1.004405432261e+00 9.971422566951e-01 9.900041983711e-01 9.829868281113e-01 9.761107420085e-01 9.693647027585e-01 9.627723075339e-01 9.563235386763e-01 9.500370536833e-01 9.439114996828e-01 9.379528555359e-01 9.321731120363e-01 9.265659161323e-01 9.211526352104e-01 9.159208122531e-01 9.108927520813e-01 9.060593772771e-01 9.014340487948e-01 8.970190303667e-01 8.928145063893e-01 8.888347810647e-01 8.850690798619e-01 8.815355161402e-01 8.782259392962e-01 8.751503043443e-01 8.723066771883e-01 8.696973679901e-01 8.673288334359e-01 8.651930130693e-01 8.633031308890e-01 8.616460512465e-01 8.602326605881e-01 8.590543509980e-01 8.581158494938e-01 8.574120651707e-01 8.569429199597e-01 8.567086117808e-01 8.566987454490e-01 8.569194402513e-01 8.573584084609e-01 8.580185696473e-01 8.588906570300e-01 8.599732513646e-01 8.612593100076e-01 8.627429111327e-01 8.644216157121e-01 8.662835730292e-01 8.683288533828e-01 8.705438125499e-01 8.729277447051e-01 8.754682841622e-01 8.781629700366e-01 8.810004632688e-01 8.839743913577e-01 8.870755187253e-01 8.902971187439e-01 8.936318561226e-01 8.970698063187e-01 9.006048702105e-01 9.042251435246e-01 9.079267573860e-01 9.116945513994e-01 9.155273304961e-01 9.194143456182e-01 9.233443693161e-01 9.273159890767e-01 9.313105155978e-01 9.353318505538e-01 9.393592263006e-01 9.433963720892e-01 9.474272363405e-01 9.514468345065e-01 9.554520632078e-01 9.594241214766e-01 9.633681175183e-01 9.672660621322e-01 9.711196568980e-01 9.749167239038e-01 9.786523400770e-01 9.823198860545e-01 9.859097267663e-01 9.894214425493e-01 9.928425793154e-01 9.961735380593e-01 9.994034185914e-01 1.002529491751e+00 1.005544274841e+00 1.008443601767e+00 1.011225401244e+00 1.013880693666e+00 1.016409569376e+00 1.018801603782e+00 1.021057555447e+00 1.023171560756e+00 1.025143493251e+00 1.026965421925e+00 1.028638250716e+00 1.030156610417e+00 1.031517080758e+00 1.032722745863e+00 1.033764680194e+00 1.034646827408e+00 1.035363752847e+00 1.035915753015e+00 1.036303674004e+00 1.036521430649e+00 1.036576888506e+00 1.036461481679e+00 1.036181495730e+00 1.035735273059e+00 1.035120395563e+00 1.034346526501e+00 1.033403083739e+00 1.032304341733e+00 1.031041041233e+00 1.029622461132e+00 1.028049958194e+00 1.026320290336e+00 1.024448876915e+00 1.022426774924e+00 1.020265213198e+00 1.017964745146e+00 1.015531261982e+00 1.012969041634e+00 1.010280576536e+00 1.007476772394e+00 1.004556950363e+00 1.001532732911e+00 9.984050222136e-01 9.951839960536e-01 9.918743298295e-01 9.884838283394e-01 9.850184965889e-01 9.814848496802e-01 9.778986216287e-01 9.742554053790e-01 9.705745310693e-01 9.668583177238e-01 9.631160077365e-01 9.593595134671e-01 9.555924257026e-01 9.518340525336e-01 9.480813961616e-01 9.443545557253e-01 9.406573310772e-01 9.370006854549e-01 9.333975964863e-01 9.298513945501e-01 9.263825790387e-01 9.229911269799e-01 9.196948100031e-01 9.164982431120e-01 9.134173508447e-01 9.104556967242e-01 9.076276103705e-01 9.049448993889e-01 9.024118943967e-01 9.000458677465e-01 8.978479594666e-01 8.958358196618e-01 8.940130043960e-01 8.923923200964e-01 8.909807862541e-01 8.897888247364e-01 8.888257096820e-01 8.880979539532e-01 8.876159917165e-01 8.873839834937e-01 8.874172807291e-01 8.877131771001e-01 8.882874284163e-01 8.891426633021e-01 8.902855163284e-01 8.917273757854e-01 8.934637781209e-01 8.955127321284e-01 8.978671528339e-01 9.005424678289e-01 9.035363934375e-01 9.068545069267e-01 9.105026375493e-01 9.144792693067e-01 9.187904031090e-01 9.234326427364e-01 9.284154709165e-01 9.337295040836e-01 9.393814292025e-01 9.453679981127e-01 9.516837323970e-01 9.583338455179e-01 9.653025034342e-01 9.725988616316e-01 9.802058058200e-01 9.881221740727e-01 9.963424469195e-01 1.004849198157e+00 1.013644653349e+00 1.022704131981e+00 1.032030194375e+00 1.041597194362e+00 1.051395819419e+00 1.061414572757e+00 1.071625398712e+00 1.082025200616e+00 1.092580053802e+00 1.103281931126e+00 1.114102868119e+00 1.125020186769e+00 1.136018775262e+00 1.147061667823e+00 1.158138675322e+00 1.169209769101e+00 1.180259736300e+00 1.191254204201e+00 1.202170349958e+00 1.212978860658e+00 1.223644780558e+00 1.234151305572e+00 1.244455509037e+00 1.254540246342e+00 1.264366916298e+00 1.273910432012e+00 1.283141638897e+00 1.292023846949e+00 1.300541689749e+00 1.308652434214e+00 1.316339897800e+00 1.323568071695e+00 1.330314922073e+00 1.336553865714e+00 1.342255606437e+00 1.347404874766e+00 1.351966531350e+00 1.355929948995e+00 1.359263373401e+00 1.361955938766e+00 1.363984487114e+00 1.365327745350e+00 1.365979495010e+00 1.365911962775e+00 1.365123718889e+00 1.363593404768e+00 1.361315510716e+00 1.358278934409e+00 1.354475394361e+00 1.349903003075e+00 1.344551094194e+00 1.338425807312e+00 1.331514119722e+00 1.323828122844e+00 1.315363010028e+00 1.306125034590e+00 1.296123755264e+00 1.285358853679e+00 1.273853782094e+00 1.261602992441e+00 1.248637441516e+00 1.234963266090e+00 1.220601508927e+00 1.205578281351e+00 1.189908812875e+00 1.173631844408e+00 1.156765875470e+00 1.139356745183e+00 1.121433756003e+00 1.103040487369e+00 1.084227396081e+00 1.065038611001e+00 1.045539591703e+00 1.025782554620e+00 1.005843895928e+00 9.857926352101e-01 9.657116049591e-01 9.456901688080e-01 9.258234959543e-01 9.062174838942e-01 8.869824237541e-01 8.682416365864e-01 8.501142093414e-01 8.327423947786e-01 8.162558191294e-01 8.008003320808e-01 7.865162348969e-01 7.735381275894e-01 7.620000620677e-01 7.520183451929e-01 7.437030357753e-01 7.371322429259e-01 7.323723723937e-01 7.294526359065e-01 7.283795328719e-01 7.291292143158e-01 7.316401055485e-01 7.358359674397e-01 7.416037204538e-01 7.488261473384e-01 7.573555059595e-01 7.670476492116e-01 7.777489753318e-01 7.893104273809e-01 8.015882647750e-01 8.144520383001e-01 8.277845478406e-01 8.414786735413e-01 8.554552499722e-01 8.661961849486e-01 8.763849549378e-01 8.864180095360e-01 8.967780479949e-01 9.078541690670e-01 9.198287153673e-01 9.325956997545e-01 9.458128028973e-01 9.590144782867e-01 9.717620255658e-01 9.837885804657e-01 9.950828837234e-01 1.005877206332e+00 1.016564738690e+00 1.027572282689e+00 1.039193383034e+00 1.051479037722e+00 1.064214201835e+00 1.076965701651e+00 1.089201433792e+00 1.100452666311e+00 1.110427728932e+00 1.119085111769e+00 1.126621414557e+00 1.133386248900e+00 1.139741297719e+00 1.145919623870e+00 1.151945926739e+00 1.157589429628e+00 1.162439649677e+00 1.166026788335e+00 1.167973789488e+00 1.168108194533e+00 1.166551014467e+00 1.163682018122e+00 1.160047394833e+00 1.156227705723e+00 1.152670689871e+00 1.149574731200e+00 1.146858308114e+00 1.144221057791e+00 1.141254762900e+00 1.137621550429e+00 1.133179977875e+00 1.128060469348e+00 1.122636409251e+00 1.117428568934e+00 1.112938628576e+00 1.109470792769e+00 1.107028673241e+00 1.105287599223e+00 1.103667879679e+00 1.101502989170e+00 1.098225867390e+00 1.093520390248e+00 1.087406301744e+00 1.080226144248e+00 1.072519966611e+00 1.064872519863e+00 1.057719408885e+00 1.051213713381e+00 1.045195516641e+00 1.039254665552e+00 1.032889777310e+00 1.025693352147e+00 1.017513228057e+00 1.008536033721e+00 9.992492251397e-01 9.903252726582e-01 9.824070020178e-01 9.759008101039e-01 9.708283857343e-01 9.667930839611e-01 9.630697784303e-01 9.587933171781e-01 9.532019811591e-01 9.458214952062e-01 9.365846269805e-01 9.258238108750e-01 9.141800039408e-01 9.025348628452e-01 8.915791727020e-01 8.794579675022e-01 8.446114927063e-01 7.954538655377e-01 7.581082135166e-01 7.563418558392e-01 7.953824861063e-01 8.575234436297e-01 9.155270912104e-01 9.465118229074e-01 9.378881106576e-01 8.890868487322e-01 8.126593845103e-01 7.350321813123e-01 6.922530245201e-01 7.101031753585e-01 7.800615531442e-01 8.679484901544e-01 9.400937458910e-01 9.751716547879e-01 9.655578506515e-01 9.170279226793e-01 8.486592725870e-01 7.909203985323e-01 7.752172976960e-01 8.126211665077e-01 8.839419591388e-01 9.563049740090e-01 1.002055317828e+00 1.005895955554e+00 9.661272211755e-01 8.949931365161e-01 8.187576059932e-01 7.730876608090e-01 7.850043602957e-01 8.499537477352e-01 9.364249755733e-01 1.010290312547e+00 1.048491400096e+00 1.041644926385e+00 9.937010905485e-01 9.214254155339e-01 8.524395135549e-01 8.171735160661e-01 8.312727611914e-01 8.828223760236e-01 9.427412333189e-01 9.837707407752e-01 9.901895572402e-01 9.599601789765e-01 9.046640085000e-01 8.478571998405e-01 8.183011789110e-01 8.341426293772e-01 8.885703079131e-01 9.556348795631e-01 1.007621878858e+00 1.025886325222e+00 1.004030848279e+00 9.484487652069e-01 8.779509653821e-01 8.208142493205e-01 8.040569381430e-01 8.352425196735e-01 8.960784450278e-01 9.573024345735e-01 9.950015301064e-01 9.970677902370e-01 9.642578529989e-01 9.096409938840e-01 8.562932060377e-01 8.297649481273e-01 8.436096451670e-01 8.889375097732e-01 9.413285952524e-01 9.760050814210e-01 9.771354097358e-01 9.410265922461e-01 8.770947462352e-01 8.079252874721e-01 7.651376228284e-01 7.738533177353e-01 8.321863729312e-01 9.127638026906e-01 9.833647774531e-01 1.020404035859e+00 1.012303744102e+00 9.596992287115e-01 8.757668352492e-01 7.867700419592e-01 7.289025306671e-01 7.315368235022e-01 7.920501348421e-01 8.786384828995e-01 9.564476997190e-01 1.001936646891e+00 1.004660531165e+00 9.662281994751e-01 8.995891292817e-01 8.279664193708e-01 7.803304633588e-01 7.783172708177e-01 8.205837960683e-01 8.845069456285e-01 9.431680532340e-01 9.774099628391e-01 9.791488768955e-01 9.512584885550e-01 9.064949333031e-01 8.648303315043e-01 8.467349408159e-01 8.623839441752e-01 9.048112406030e-01 9.550018055264e-01 9.927277774393e-01 1.005095825549e+00
 1.336335048805e+00 1.335283754123e+00 1.334255763773e+00 1.333321378074e+00 1.332528229172e+00 1.331854408355e+00 1.331200402981e+00 1.330465385620e+00 1.329613056191e+00 1.328660681994e+00 1.327642401529e+00 1.326614258679e+00 1.325655684993e+00 1.324831940673e+00 1.324124466517e+00 1.323441016878e+00 1.322687624511e+00 1.321822990508e+00 1.320836724912e+00 1.319748220979e+00 1.318629817443e+00 1.317598922844e+00 1.316734125094e+00 1.316010405778e+00 1.315313116773e+00 1.314513679732e+00 1.313533250326e+00 1.312363978943e+00 1.311082048713e+00 1.309833609473e+00 1.308757783030e+00 1.307893467429e+00 1.307151615462e+00 1.306368435049e+00 1.305394064829e+00 1.304165724250e+00 1.302754978574e+00 1.301344265461e+00 1.300126571560e+00 1.299170500232e+00 1.298376126788e+00 1.297556511474e+00 1.296581706390e+00 1.295432280155e+00 1.294174813571e+00 1.292909652354e+00 1.291720936124e+00 1.290653049521e+00 1.289701134992e+00 1.288831814762e+00 1.287990465561e+00 1.287092358942e+00 1.286045032033e+00 1.284803488866e+00 1.283431322643e+00 1.282075854478e+00 1.280872519771e+00 1.279863400648e+00 1.278978289697e+00 1.278064730298e+00 1.276970097494e+00 1.275623411185e+00 1.274092811552e+00 1.272552557134e+00 1.271168339052e+00 1.270017223498e+00 1.269052954250e+00 1.268137270245e+00 1.267113042853e+00 1.265885253450e+00 1.264490339803e+00 1.263055725037e+00 1.261709023045e+00 1.260515117392e+00 1.259463706099e+00 1.258489214651e+00 1.257497133188e+00 1.256405308435e+00 1.255175375719e+00 1.253817841620e+00 1.252374996187e+00 1.250922520491e+00 1.249561785826e+00 1.248353766096e+00 1.247278178820e+00 1.246234967899e+00 1.245097847289e+00 1.243774570621e+00 1.242254805206e+00 1.240644500964e+00 1.239107169397e+00 1.237778500662e+00 1.236673928091e+00 1.235683926062e+00 1.234632426110e+00 1.233365199859e+00 1.231849028962e+00 1.230189446612e+00 1.228574105265e+00 1.227148183755e+00 1.225929900481e+00 1.224821557260e+00 1.223678918932e+00 1.222394811687e+00 1.220950983083e+00 1.219409247679e+00 1.217857111742e+00 1.216350295618e+00 1.214915343165e+00 1.213558495317e+00 1.212280180608e+00 1.211043770634e+00 1.209785275296e+00 1.208425690723e+00 1.206912530890e+00 1.205258186722e+00 1.203561078359e+00 1.201964945875e+00 1.200566807959e+00 1.199358883054e+00 1.198222348395e+00 1.196979042850e+00 1.195491149637e+00 1.193746617045e+00 1.191884864990e+00 1.190112659759e+00 1.188594053257e+00 1.187343656057e+00 1.186225732753e+00 1.185020839346e+00 1.183551801151e+00 1.181793931611e+00 1.179881000865e+00 1.178024135153e+00 1.176391013918e+00 1.175025044725e+00 1.173821702562e+00 1.172590650426e+00 1.171155226467e+00 1.169451004407e+00 1.167561301140e+00 1.165652512498e+00 1.163894067089e+00 1.162371115319e+00 1.161026943967e+00 1.159709507643e+00 1.158262475320e+00 1.156608208508e+00 1.154778265319e+00 1.152892314640e+00 1.151086443117e+00 1.149443294660e+00 1.147945181277e+00 1.146502681005e+00 1.145011366049e+00 1.143392603028e+00 1.141642430582e+00 1.139823494075e+00 1.138022347319e+00 1.136300751034e+00 1.134667850137e+00 1.133087384421e+00 1.131501681046e+00 1.129868053361e+00 1.128170346099e+00 1.126418963733e+00 1.124641572883e+00 1.122858290545e+00 1.121091022650e+00 1.119352579963e+00 1.117636301065e+00 1.115932424340e+00 1.114214989222e+00 1.112459654131e+00 1.110652712067e+00 1.108802417112e+00 1.106939392490e+00 1.105095212213e+00 1.103287888744e+00 1.101512568556e+00 1.099739372277e+00 1.097938091188e+00 1.096095827065e+00 1.094226920950e+00 1.092356555092e+00 1.090508545508e+00 1.088685233803e+00 1.086868188206e+00 1.085036998536e+00 1.083184502428e+00 1.081322554017e+00 1.079463037352e+00 1.077612870258e+00 1.075763454375e+00 1.073896124558e+00 1.072004445024e+00 1.070094303242e+00 1.068180797711e+00 1.066274575268e+00 1.064372282529e+00 1.062462552239e+00 1.060531852117e+00 1.058576912263e+00 1.056611803703e+00 1.054648033529e+00 1.052692740903e+00 1.050738892116e+00 1.048776017953e+00 1.046795610698e+00 1.044805567876e+00 1.042818879553e+00 1.040842175735e+00 1.038869417442e+00 1.036888080337e+00 1.034891534215e+00 1.032880422024e+00 1.030866875615e+00 1.028858016200e+00 1.026851156320e+00 1.024834040682e+00 1.022798209142e+00 1.020746214887e+00 1.018687675936e+00 1.016629631640e+00 1.014573673407e+00 1.012511073969e+00 1.010434855095e+00 1.008349460629e+00 1.006261731652e+00 1.004173738895e+00 1.002085540001e+00 9.999959106753e-01 9.978945111038e-01 9.957859676609e-01 9.936749451119e-01 9.915612793234e-01 9.894429749600e-01 9.873183892427e-01 9.851826807652e-01 9.830368360971e-01 9.808877118031e-01 9.787383074957e-01 9.765832992399e-01 9.744223821947e-01 9.722550771412e-01 9.700798924387e-01 9.679010221465e-01 9.657217057814e-01 9.635371691079e-01 9.613442701021e-01 9.591485782282e-01 9.569488351109e-01 9.547410563091e-01 9.525287836296e-01 9.503119968710e-01 9.480874022459e-01 9.458598960729e-01 9.436299322239e-01 9.413947376230e-01 9.391543770728e-01 9.369079359760e-01 9.346557535635e-01 9.324009247735e-01 9.301452510115e-01 9.278851609024e-01 9.256154239494e-01 9.233423875858e-01 9.210638617782e-01 9.187816089730e-01 9.164959725196e-01 9.142056263372e-01 9.119076253917e-01 9.096037058644e-01 9.072950570720e-01 9.049826587468e-01 9.026688260092e-01 9.003519773952e-01 8.980310625085e-01 8.957032803015e-01 8.933705083503e-01 8.910335988423e-01 8.886923581397e-01 8.863493403341e-01 8.840044271460e-01 8.816536790539e-01 8.793012938860e-01 8.769443702431e-01 8.745821330374e-01 8.722173258395e-01 8.698466047729e-01 8.674708017729e-01 8.650932830240e-01 8.627140778685e-01 8.603317984704e-01 8.579471467734e-01 8.555594351451e-01 8.531670995692e-01 8.507682803399e-01 8.483667481621e-01 8.459617596705e-01 8.435569317228e-01 8.411499728500e-01 8.387410599465e-01 8.363304628960e-01 8.339137286513e-01 8.314947103023e-01 8.290716378787e-01 8.266480768546e-01 8.242215732248e-01 8.217942072367e-01 8.193663140197e-01 8.169367644197e-01 8.145020388137e-01 8.120646704135e-01 8.096263409016e-01 8.071850765029e-01 8.047454548285e-01 8.023074643402e-01 7.998672182856e-01 7.974242679875e-01 7.949785156491e-01 7.925303594916e-01 7.900821492684e-01 7.876356510331e-01 7.851899053614e-01 7.827424871776e-01 7.802922821701e-01 7.778422453133e-01 7.753895577428e-01 7.729378316085e-01 7.704860492015e-01 7.680337666754e-01 7.655838120536e-01 7.631320396053e-01 7.606795072504e-01 7.582277908896e-01 7.557769982971e-01 7.533254827755e-01 7.508762210310e-01 7.484284004693e-01 7.459808900242e-01 7.435353636724e-01 7.410887447930e-01 7.386434298298e-01 7.362005674307e-01 7.337613921623e-01 7.313228437975e-01 7.288871439934e-01 7.264525476104e-01 7.240201157859e-01 7.215910190542e-01 7.191644542342e-01 7.167408355234e-01 7.143216563031e-01 7.119048785339e-01 7.094925747726e-01 7.070835060484e-01 7.046763646022e-01 7.022732233296e-01 6.998771122707e-01 6.974851126066e-01 6.950988285439e-01 6.927164450504e-01 6.903392881528e-01 6.879655513612e-01 6.855985842913e-01 6.832367342449e-01 6.808831865391e-01 6.785347726279e-01 6.761939036611e-01 6.738574407573e-01 6.715272855468e-01 6.692049389481e-01 6.668904312886e-01 6.645833481262e-01 6.622826406015e-01 6.599909447261e-01 6.577082796705e-01 6.554321105609e-01 6.531651340759e-01 6.509075060210e-01 6.486619556695e-01 6.464226512908e-01 6.441952614309e-01 6.419763127666e-01 6.397686915214e-01 6.375716881073e-01 6.353858406860e-01 6.332135042548e-01 6.310519143393e-01 6.288999675378e-01 6.267632733348e-01 6.246361925259e-01 6.225235503062e-01 6.204263762157e-01 6.183427272347e-01 6.162728807760e-01 6.142161957246e-01 6.121742194384e-01 6.101466323364e-01 6.081360270658e-01 6.061420747334e-01 6.041642385101e-01 6.022011875764e-01 6.002531368676e-01 5.983225152311e-01 5.964099373074e-01 5.945158786492e-01 5.926401300959e-01 5.907833020271e-01 5.889446025785e-01 5.871244193771e-01 5.853237931200e-01 5.835449423852e-01 5.817869406466e-01 5.800496330931e-01 5.783351417797e-01 5.766417974266e-01 5.749692796177e-01 5.733208897173e-01 5.716968205579e-01 5.700957054608e-01 5.685184959371e-01 5.669646443709e-01 5.654362294261e-01 5.639337077905e-01 5.624575217858e-01 5.610064437508e-01 5.595804579142e-01 5.581829399663e-01 5.568108080936e-01 5.554692267355e-01 5.541541294020e-01 5.528693579706e-01 5.516132005489e-01 5.503846524150e-01 5.491876864286e-01 5.480217695505e-01 5.468871694485e-01 5.457832774871e-01 5.447112953344e-01 5.436720485470e-01 5.426648536429e-01 5.416913163649e-01 5.407494260582e-01 5.398434863966e-01 5.389711448444e-01 5.381323240606e-01 5.373303942045e-01 5.365634162715e-01 5.358318561163e-01 5.351366077132e-01 5.344789351051e-01 5.338571154984e-01 5.332736062613e-01 5.327269513837e-01 5.322185522726e-01 5.317488525773e-01 5.313180537290e-01 5.309256944357e-01 5.305749905959e-01 5.302624244309e-01 5.299909542748e-01 5.297583094476e-01 5.295669718537e-01 5.294172884304e-01 5.293090802060e-01 5.292416503022e-01 5.292169624862e-01 5.292331842831e-01 5.292920976475e-01 5.293932750506e-01 5.295363919919e-01 5.297242123058e-01 5.299548477293e-01 5.302288004455e-01 5.305462461465e-01 5.309064820028e-01 5.313112706464e-01 5.317595286465e-01 5.322515374452e-01 5.327893530963e-01 5.333709085969e-01 5.339948565506e-01 5.346659028791e-01 5.353792318159e-01 5.361374236469e-01 5.369418963618e-01 5.377883026775e-01 5.386801629538e-01 5.396177251628e-01 5.405984314490e-01 5.416246081647e-01 5.426948480971e-01 5.438098667887e-01 5.449698669990e-01 5.461736870378e-01 5.474207736481e-01 5.487147816581e-01 5.500502819129e-01 5.514309172713e-01 5.528546694067e-01 5.543215041681e-01 5.558341033755e-01 5.573871616822e-01 5.589848754362e-01 5.606265456788e-01 5.623094872400e-01 5.640369030237e-01 5.658066313302e-01 5.676176072324e-01 5.694700977020e-01 5.713640595377e-01 5.733018959745e-01 5.752806171906e-01 5.773013244885e-01 5.793607212967e-01 5.814621166874e-01 5.836040827374e-01 5.857843521987e-01 5.880057797656e-01 5.902665096148e-01 5.925672589328e-01 5.949063059977e-01 5.972837436995e-01 5.996990451332e-01 6.021519674430e-01 6.046446778514e-01 6.071729741549e-01 6.097396345792e-01 6.123425778096e-01 6.149809222962e-01 6.176560423529e-01 6.203686581159e-01 6.231143405980e-01 6.258965533099e-01 6.287132162966e-01 6.315638195422e-01 6.344486597306e-01 6.373674543924e-01 6.403207461614e-01 6.433067668965e-01 6.463251924108e-01 6.493769230450e-01 6.524592580064e-01 6.555745350799e-01 6.587215784687e-01 6.618986450850e-01 6.651082428635e-01 6.683463027860e-01 6.716142610583e-01 6.749120631848e-01 6.782397673962e-01 6.815957858117e-01 6.849810804908e-01 6.883927889262e-01 6.918356765161e-01 6.953037159965e-01 6.988006516292e-01 7.023240640620e-01 7.058723302584e-01 7.094493085938e-01 7.130510916069e-01 7.166793749667e-01 7.203316963692e-01 7.240107231101e-01 7.277143075090e-01 7.314412869788e-01 7.351924552989e-01 7.389664613506e-01 7.427645436706e-01 7.465852019864e-01 7.504313943281e-01 7.542962714085e-01 7.581832951679e-01 7.620945590531e-01 7.660258198650e-01 7.699780959146e-01 7.739507344013e-01 7.779455982655e-01 7.819601553169e-01 7.859952459772e-01 7.900491782389e-01 7.941229598373e-01 7.982151313565e-01 8.023257569031e-01 8.064563998670e-01 8.106036327020e-01 8.147687869701e-01 8.189527745492e-01 8.231525408648e-01 8.273709910365e-01 8.316054326895e-01 8.358552518457e-01 8.401236093090e-01 8.444056737155e-01 8.487041660736e-01 8.530189964708e-01 8.573476484054e-01 8.616911160698e-01 8.660506501534e-01 8.704233248232e-01 8.748107378016e-01 8.792101963532e-01 8.836245480637e-01 8.880521892734e-01 8.924922049796e-01 8.969449762556e-01 9.014105534933e-01 9.058882369200e-01 9.103775013209e-01 9.148789765943e-01 9.193913831114e-01 9.239159231538e-01 9.284508878865e-01 9.329954897278e-01 9.375526753550e-01 9.421191411962e-01 9.466932004156e-01 9.512794940003e-01 9.558749876840e-01 9.604800363917e-01 9.650934789595e-01 9.697159415973e-01 9.743456813113e-01 9.789848130487e-01 9.836324229616e-01 9.882868289098e-01 9.929497786529e-01 9.976184130840e-01 1.002295726674e+00 1.006978992455e+00 1.011668951604e+00 1.016365587547e+00 1.021068687341e+00 1.025777357672e+00 1.030490685225e+00 1.035211133879e+00 1.039936761423e+00 1.044666955494e+00 1.049401414311e+00 1.054140760791e+00 1.058884351101e+00 1.063631948529e+00 1.068382992839e+00 1.073138821215e+00 1.077897436206e+00 1.082658253325e+00 1.087423572657e+00 1.092191735179e+00 1.096961447841e+00 1.101733343026e+00 1.106507847113e+00 1.111283356797e+00 1.116061996388e+00 1.120841660920e+00 1.125621524243e+00 1.130402683177e+00 1.135185151726e+00 1.139967788227e+00 1.144750364844e+00 1.149534818243e+00 1.154316933359e+00 1.159100423506e+00 1.163881650159e+00 1.168662802027e+00 1.173443390040e+00 1.178221472912e+00 1.182998559817e+00 1.187774624545e+00 1.192548084516e+00 1.197320541930e+00 1.202088516146e+00 1.206856461030e+00 1.211619421152e+00 1.216380077970e+00 1.221138296907e+00 1.225891983929e+00 1.230642014208e+00 1.235388607232e+00 1.240130522121e+00 1.244867869431e+00 1.249602275005e+00 1.254330994879e+00 1.259053660445e+00 1.263771814048e+00 1.268484390645e+00 1.273191656404e+00 1.277892277102e+00 1.282587660268e+00 1.287276449771e+00 1.291956728166e+00 1.296631542034e+00 1.301299307700e+00 1.305960426626e+00 1.310613059451e+00 1.315257578238e+00 1.319894922194e+00 1.324523037363e+00 1.329143118179e+00 1.333755041653e+00 1.338357883194e+00 1.342950751233e+00 1.347533757146e+00 1.352108625335e+00 1.356671393483e+00 1.361226462090e+00 1.365771177603e+00 1.370303894348e+00 1.374825460725e+00 1.379336741734e+00 1.383836091773e+00 1.388324702675e+00 1.392801227695e+00 1.397265423525e+00 1.401716376492e+00 1.406156003103e+00 1.410583027209e+00 1.414996191256e+00 1.419395491176e+00 1.423782235956e+00 1.428153749224e+00 1.432513232425e+00 1.436855617601e+00 1.441184362484e+00 1.445498978597e+00 1.449799004382e+00 1.454082273204e+00 1.458349841349e+00 1.462602667792e+00 1.466837429473e+00 1.471058032170e+00 1.475261529079e+00 1.479447150587e+00 1.483614677895e+00 1.487766211545e+00 1.491899533816e+00 1.496013693978e+00 1.500111372004e+00 1.504189248377e+00 1.508247675418e+00 1.512287620808e+00 1.516308302249e+00 1.520308297498e+00 1.524288194149e+00 1.528248611830e+00 1.532188986792e+00 1.536106585848e+00 1.540004636274e+00 1.543879355171e+00 1.547734040125e+00 1.551566785675e+00 1.555375713542e+00 1.559164022941e+00 1.562926175273e+00 1.566666460829e+00 1.570384727065e+00 1.574075776803e+00 1.577745731320e+00 1.581387868934e+00 1.585008545679e+00 1.588601820397e+00 1.592170974693e+00 1.595713783407e+00 1.599230945182e+00 1.602723032152e+00 1.606185622458e+00 1.609622881975e+00 1.613031988534e+00 1.616413820961e+00 1.619767030306e+00 1.623091866682e+00 1.626389579468e+00 1.629655891131e+00 1.632894124056e+00 1.636103035034e+00 1.639279006815e+00 1.642428338470e+00 1.645544585169e+00 1.648632212592e+00 1.651686157806e+00 1.654708716741e+00 1.657700140340e+00 1.660657568667e+00 1.663583889359e+00 1.666475903920e+00 1.669335383681e+00 1.672160246413e+00 1.674950434649e+00 1.677707758679e+00 1.680427558265e+00 1.683114159912e+00 1.685763108758e+00 1.688377072586e+00 1.690954517028e+00 1.693494932434e+00 1.695998761798e+00 1.698463899531e+00 1.700892711177e+00 1.703280553542e+00 1.705632436424e+00 1.707944395303e+00 1.710216392186e+00 1.712450135426e+00 1.714640962752e+00 1.716794013187e+00 1.718902427359e+00 1.720971360325e+00 1.722998710798e+00 1.724983256214e+00 1.726925873601e+00 1.728823060454e+00 1.730679356318e+00 1.732490319783e+00 1.734258235131e+00 1.735980047293e+00 1.737657689785e+00 1.739290273607e+00 1.740875377826e+00 1.742415899072e+00 1.743907656003e+00 1.745355202089e+00 1.746752376976e+00 1.748101292114e+00 1.749403881843e+00 1.750655183549e+00 1.751858526542e+00 1.753010918037e+00 1.754114724396e+00 1.755166873170e+00 1.756167173006e+00 1.757117350546e+00 1.758014018778e+00 1.758860818237e+00 1.759651529642e+00 1.760390870512e+00 1.761076738547e+00 1.761707688144e+00 1.762285612451e+00 1.762805163546e+00 1.763272749541e+00 1.763681505212e+00 1.764035322943e+00 1.764331123223e+00 1.764569710152e+00 1.764751387013e+00 1.764872675623e+00 1.764937115908e+00 1.764940217131e+00 1.764885708428e+00 1.764771457642e+00 1.764594719012e+00 1.764360226242e+00 1.764060823929e+00 1.763701868541e+00 1.763278206643e+00 1.762794236838e+00 1.762244188082e+00 1.761631246820e+00 1.760955715817e+00 1.760212836969e+00 1.759407916754e+00 1.758534248124e+00 1.757596866095e+00 1.756591749168e+00 1.755519388207e+00 1.754381770297e+00 1.753172694500e+00 1.751900286710e+00 1.750553702393e+00 1.749143868614e+00 1.747660050437e+00 1.746108638874e+00 1.744486509503e+00 1.742791685577e+00 1.741030314017e+00 1.739190474806e+00 1.737285502841e+00 1.735302903948e+00 1.733250500694e+00 1.731122386373e+00 1.728920536601e+00 1.726649356364e+00 1.724297081783e+00 1.721878220608e+00 1.719376130355e+00 1.716805427383e+00 1.714154647688e+00 1.711429489036e+00 1.708629035528e+00 1.705749398221e+00 1.702798579933e+00 1.699761667604e+00 1.696656109534e+00 1.693464599769e+00 1.690201764923e+00 1.686855734457e+00 1.683433252792e+00 1.679932318939e+00 1.676348320608e+00 1.672691938742e+00 1.668948266117e+00 1.665134361465e+00 1.661231576531e+00 1.657256731854e+00 1.653196483378e+00 1.649057629877e+00 1.644840316755e+00 1.640540155155e+00 1.636163596100e+00 1.631700015979e+00 1.627162782117e+00 1.622540518257e+00 1.617840033110e+00 1.613057937952e+00 1.608194571384e+00 1.603254153158e+00 1.598228353532e+00 1.593128616012e+00 1.587943239076e+00 1.582682629322e+00 1.577340445449e+00 1.571920464142e+00 1.566420430636e+00 1.560840092640e+00 1.555185949723e+00 1.549448506630e+00 1.543636898021e+00 1.537744925227e+00 1.531779080658e+00 1.525734489423e+00 1.519614509181e+00 1.513420178519e+00 1.507149070661e+00 1.500806832856e+00 1.494388907059e+00 1.487899068457e+00 1.481336612818e+00 1.474702839411e+00 1.468002183837e+00 1.461227046875e+00 1.454386941831e+00 1.447475924966e+00 1.440502557528e+00 1.433460657400e+00 1.426355471176e+00 1.419189149144e+00 1.411956156325e+00 1.404668983866e+00 1.397315460338e+00 1.389909230634e+00 1.382443390577e+00 1.374924934982e+00 1.367354645693e+00 1.359728817107e+00 1.352058287415e+00 1.344333705220e+00 1.336572033343e+00 1.328756098931e+00 1.320905892407e+00 1.313012781087e+00 1.305081364551e+00 1.297119164541e+00 1.289114878869e+00 1.281089133051e+00 1.273026740077e+00 1.264946560885e+00 1.256837581122e+00 1.248711197752e+00 1.240567245314e+00 1.232406464919e+00 1.224240571249e+00 1.216058212361e+00 1.207879508185e+00 1.199690935186e+00 1.191510571518e+00 1.183332247881e+00 1.175161456677e+00 1.167009863243e+00 1.158865054298e+00 1.150750843037e+00 1.142651753865e+00 1.134588453113e+00 1.126551866155e+00 1.118555574557e+00 1.110600922170e+00 1.102688054319e+00 1.094832165139e+00 1.087022068759e+00 1.079281049701e+00 1.071596532875e+00 1.063988614587e+00 1.056450980557e+00 1.048993816357e+00 1.041624240345e+00 1.034338325749e+00 1.027156452334e+00 1.020065563542e+00 1.013090271366e+00 1.006217574171e+00 9.994668642583e-01 9.928365274263e-01 9.863322172821e-01 9.799659492677e-01 9.737304779164e-01 9.676472465907e-01 9.617035422376e-01 9.559241452782e-01 9.502974687319e-01 9.448379844570e-01 9.395496504078e-01 9.344308410974e-01 9.294979054152e-01 9.247415394382e-01 9.201805956991e-01 9.158064705459e-01 9.116325209043e-01 9.076546897326e-01 9.038835450377e-01 9.003187127096e-01 8.969601937962e-01 8.938198132437e-01 8.908885147415e-01 8.881794087893e-01 8.856821068758e-01 8.834089708552e-01 8.813548256018e-01 8.795213557079e-01 8.779131422784e-01 8.765196950258e-01 8.753524303921e-01 8.743993305401e-01 8.736691945778e-01 8.731518563465e-01 8.728510452527e-01 8.727602995606e-01 8.728767344199e-01 8.732002101364e-01 8.737234650833e-01 8.744458524705e-01 8.753603870645e-01 8.764633990962e-01 8.777468987869e-01 8.792120943510e-01 8.808463851124e-01 8.826477513375e-01 8.846097385384e-01 8.867237899972e-01 8.889854390652e-01 8.913876817100e-01 8.939231472820e-01 8.965814718358e-01 8.993616860119e-01 9.022508178949e-01 9.052448256211e-01 9.083331008545e-01 9.115120876216e-01 9.147714694641e-01 9.181000019054e-01 9.214978721995e-01 9.249469802089e-01 9.284517062838e-01 9.319922677939e-01 9.355714048862e-01 9.391736247801e-01 9.427927094108e-01 9.464244850912e-01 9.500551923031e-01 9.536883196717e-01 9.573010594540e-01 9.609014017576e-01 9.644710560476e-01 9.680078289197e-01 9.715046983156e-01 9.749510022332e-01 9.783480437042e-01 9.816807350960e-01 9.849495975166e-01 9.881400099855e-01 9.912543728235e-01 9.942833489322e-01 9.972194869391e-01 1.000061723942e+00 1.002797928481e+00 1.005430230811e+00 1.007947024826e+00 1.010350612391e+00 1.012630545193e+00 1.014785311331e+00 1.016808935083e+00 1.018697005684e+00 1.020449849725e+00 1.022060414375e+00 1.023527226838e+00 1.024844463265e+00 1.026014186322e+00 1.027027998402e+00 1.027888055075e+00 1.028591462026e+00 1.029133334726e+00 1.029518587715e+00 1.029737881931e+00 1.029797461149e+00 1.029692140398e+00 1.029422812779e+00 1.028992205640e+00 1.028393430380e+00 1.027635531493e+00 1.026712211051e+00 1.025629721850e+00 1.024384776540e+00 1.022980367638e+00 1.021423381814e+00 1.019706753230e+00 1.017842317763e+00 1.015825220524e+00 1.013665109107e+00 1.011362421831e+00 1.008918308605e+00 1.006342726310e+00 1.003633337565e+00 1.000801840911e+00 9.978471156972e-01 9.947792522537e-01 9.916014782210e-01 9.883200132747e-01 9.849422050277e-01 9.814725942001e-01 9.779207995917e-01 9.742909414004e-01 9.705938680864e-01 9.668341702524e-01 9.630226003355e-01 9.591660722313e-01 9.552715090692e-01 9.513538481916e-01 9.474121547095e-01 9.434647799822e-01 9.395169368990e-01 9.355781819976e-01 9.316603572409e-01 9.277699014825e-01 9.239238003731e-01 9.201212930144e-01 9.163844543259e-01 9.127142202166e-01 9.091274224228e-01 9.056319685203e-01 9.022353378876e-01 8.989554652146e-01 8.957936920528e-01 8.927667229896e-01 8.898792084808e-01 8.871484984047e-01 8.845774699903e-01 8.821795008746e-01 8.799641503920e-01 8.779359252082e-01 8.761099444769e-01 8.744906307513e-01 8.730892130070e-01 8.719126939757e-01 8.709694658962e-01 8.702665252105e-01 8.698126421335e-01 8.696129651855e-01 8.696743768041e-01 8.700059929994e-01 8.706089304741e-01 8.714962991585e-01 8.726651268928e-01 8.741276634895e-01 8.758846998332e-01 8.779415451520e-01 8.803047878697e-01 8.829728304170e-01 8.859589779129e-01 8.892532482179e-01 8.928721421815e-01 8.968082689561e-01 9.010687205060e-01 9.056550577999e-01 9.105649856124e-01 9.158057177224e-01 9.213682041474e-01 9.272649380145e-01 9.334813987896e-01 9.400260105177e-01 9.468931382181e-01 9.540776095810e-01 9.615823511513e-01 9.693924172534e-01 9.775160806976e-01 9.859331278789e-01 9.946462587392e-01 1.003643130489e+00 1.012913609045e+00 1.022454083998e+00 1.032239525219e+00 1.042274229886e+00 1.052529971504e+00 1.062998915688e+00 1.073666359637e+00 1.084505592698e+00 1.095512285969e+00 1.106650081694e+00 1.117913715532e+00 1.129268929631e+00 1.140699780839e+00 1.152179795822e+00 1.163678928149e+00 1.175181772529e+00 1.186649184002e+00 1.198065763965e+00 1.209390012408e+00 1.220602998338e+00 1.231670999746e+00 1.242559657830e+00 1.253249797866e+00 1.263694842536e+00 1.273881294251e+00 1.283763978132e+00 1.293318396045e+00 1.302516241075e+00 1.311318783495e+00 1.319708308863e+00 1.327643851064e+00 1.335106097388e+00 1.342059636282e+00 1.348483795526e+00 1.354350177659e+00 1.359633965842e+00 1.364314878207e+00 1.368363323295e+00 1.371769746859e+00 1.374501294773e+00 1.376552869086e+00 1.377899315113e+00 1.378526985700e+00 1.378429375564e+00 1.377583972226e+00 1.375991806049e+00 1.373636527795e+00 1.370515477438e+00 1.366624872091e+00 1.361959612552e+00 1.356518856378e+00 1.350300765790e+00 1.343315132847e+00 1.335553960491e+00 1.327035599912e+00 1.317757431019e+00 1.307734008586e+00 1.296974158614e+00 1.285484910306e+00 1.273291861512e+00 1.260394784177e+00 1.246825580614e+00 1.232592529104e+00 1.217720670067e+00 1.202236488755e+00 1.186156891367e+00 1.169521373979e+00 1.152346863720e+00 1.134679260765e+00 1.116547793683e+00 1.097994966860e+00 1.079069595368e+00 1.059812130574e+00 1.040286291790e+00 1.020542445675e+00 1.000655239741e+00 9.806897462640e-01 9.607289793809e-01 9.408586198785e-01 9.211715145989e-01 9.017730356579e-01 8.827691649299e-01 8.642848215083e-01 8.464356201840e-01 8.293658708884e-01 8.131996811648e-01 7.980815908798e-01 7.841510480609e-01 7.715358990093e-01 7.603719617579e-01 7.507669257564e-01 7.428269120479e-01 7.366233594136e-01 7.322149214774e-01 7.296241838769e-01 7.288486161867e-01 7.298593658486e-01 7.325904868293e-01 7.369572061220e-01 7.428479129034e-01 7.501376716819e-01 7.586856859488e-01 7.683496291918e-01 7.789781087922e-01 7.904332428332e-01 8.025751821497e-01 8.152819785467e-01 8.284465384052e-01 8.419704923309e-01 8.557831173878e-01 8.664033386733e-01 8.764824975672e-01 8.864175524801e-01 8.966881768308e-01 9.076875326743e-01 9.195945133974e-01 9.323012035665e-01 9.454598335234e-01 9.586017727845e-01 9.712794199479e-01 9.832185311485e-01 9.943975224941e-01 1.005036502240e+00 1.015524433887e+00 1.026273715856e+00 1.037570938795e+00 1.049465369202e+00 1.061739953047e+00 1.073958999543e+00 1.085597527150e+00 1.096186253164e+00 1.105438915665e+00 1.113322200910e+00 1.120043160508e+00 1.125963762224e+00 1.131466245687e+00 1.136808363793e+00 1.142036401337e+00 1.146944033037e+00 1.151148838579e+00 1.154201810319e+00 1.155746262020e+00 1.155626605929e+00 1.153982902853e+00 1.151205663378e+00 1.147851702273e+00 1.144499835371e+00 1.141591526111e+00 1.139306340863e+00 1.137539584511e+00 1.135958151307e+00 1.134121242829e+00 1.131654975765e+00 1.128387890055e+00 1.124414208509e+00 1.120074300711e+00 1.115861211883e+00 1.112240207932e+00 1.109492725303e+00 1.107604562238e+00 1.106250136690e+00 1.104854833222e+00 1.102774737263e+00 1.099475816061e+00 1.094678499040e+00 1.088443893488e+00 1.081154108886e+00 1.073390709024e+00 1.065767375172e+00 1.058748077547e+00 1.052503231967e+00 1.046875615910e+00 1.041454269005e+00 1.035722459823e+00 1.029252562036e+00 1.021868475142e+00 1.013711092039e+00 1.005222636758e+00 9.970145635274e-01 9.896631361707e-01 9.835091756609e-01 9.785177369333e-01 9.742578842984e-01 9.699922336156e-01 9.648889459448e-01 9.582499957897e-01 9.497156682390e-01 9.393908221138e-01 9.278555195417e-01 9.161173521808e-01 9.056134965061e-01 8.984719947147e-01 8.896765793778e-01 8.603020043465e-01 8.124491680922e-01 7.696142241315e-01 7.567113064741e-01 7.847145294817e-01 8.414165260374e-01 9.008428546009e-01 9.382676561274e-01 9.381483704011e-01 8.966854191748e-01 8.231371637450e-01 7.411555574357e-01 6.869684949472e-01 6.929369233403e-01 7.588749160532e-01 8.522183175211e-01 9.361183053659e-01 9.853238595184e-01 9.884203122342e-01 9.473355657207e-01 8.772414720820e-01 8.059623983014e-01 7.676766137438e-01 7.839653597792e-01 8.452942460121e-01 9.199898360578e-01 9.766847692167e-01 9.956661288107e-01 9.711080851949e-01 9.112109604495e-01 8.381408341394e-01 7.849296830634e-01 7.815998781746e-01 8.322733924544e-01 9.114699679200e-01 9.852730942366e-01 1.028192140299e+00 1.027984907955e+00 9.859129428783e-01 9.164502315273e-01 8.458939430942e-01 8.056320892979e-01 8.150361535755e-01 8.656936753504e-01 9.289208311344e-01 9.756867817145e-01 9.879735567769e-01 9.615577705737e-01 9.062689851432e-01 8.450432680689e-01 8.085104882602e-01 8.193738226992e-01 8.745243885595e-01 9.478076894169e-01 1.008878444413e+00 1.036077126090e+00 1.020246265165e+00 9.654107525525e-01 8.888958452674e-01 8.198878513429e-01 7.907723101086e-01 8.168534829349e-01 8.829290415447e-01 9.568869560868e-01 1.010123180794e+00 1.026135466966e+00 1.001753521199e+00 9.466459020449e-01 8.820158656469e-01 8.358102776332e-01 8.300910933082e-01 8.654789299689e-01 9.207011498759e-01 9.681984022184e-01 9.873417621311e-01 9.694486860091e-01 9.188715719339e-01 8.530201368170e-01 7.999642027494e-01 7.879562596060e-01 8.261301259762e-01 8.963050289180e-01 9.677903541595e-01 1.014148749957e+00 1.019821031024e+00 9.812939234495e-01 9.074068060040e-01 8.198653321589e-01 7.517312650490e-01 7.358573396094e-01 7.804983062174e-01 8.613021833891e-01 9.430521602144e-01 9.985566188908e-01 1.013265815821e+00 9.847635217900e-01 9.220807385782e-01 8.451523626927e-01 7.824428939730e-01 7.612442964319e-01 7.900338579674e-01 8.515423042864e-01 9.174006933684e-01 9.641964304754e-01 9.792890365932e-01 9.612490556491e-01 9.189797527024e-01 8.700207875840e-01 8.359964764974e-01 8.332135082227e-01 8.624735629381e-01 9.087183884012e-01 9.510183316267e-01 9.736345313948e-01
 1.306800088855e+00 1.305702497275e+00 1.304624740152e+00 1.303637533609e+00 1.302788200160e+00 1.302056058118e+00 1.301343714298e+00 1.300553164619e+00 1.299646731785e+00 1.298644304606e+00 1.297577497685e+00 1.296496997267e+00 1.295482337040e+00 1.294599016272e+00 1.293830197219e+00 1.293087340235e+00 1.292276942297e+00 1.291355972747e+00 1.290314803236e+00 1.289171221901e+00 1.287997235629e+00 1.286908169679e+00 1.285982991339e+00 1.285196609250e+00 1.284436175465e+00 1.283574909033e+00 1.282535914083e+00 1.281310422910e+00 1.279974765774e+00 1.278672053389e+00 1.277538363064e+00 1.276613460910e+00 1.275809323951e+00 1.274963123944e+00 1.273928744328e+00 1.272647393304e+00 1.271187592502e+00 1.269727917350e+00 1.268458634245e+00 1.267445021160e+00 1.266589458447e+00 1.265710434643e+00 1.264678051064e+00 1.263477461919e+00 1.262171207706e+00 1.260857980657e+00 1.259615934055e+00 1.258490994368e+00 1.257479308749e+00 1.256547658808e+00 1.255642974070e+00 1.254684791082e+00 1.253580758621e+00 1.252284338791e+00 1.250855977461e+00 1.249441466582e+00 1.248175904321e+00 1.247102721147e+00 1.246152162286e+00 1.245176251475e+00 1.244021265568e+00 1.242617683316e+00 1.241032902008e+00 1.239435313410e+00 1.237994279063e+00 1.236783687577e+00 1.235758745865e+00 1.234782409148e+00 1.233698586257e+00 1.232412925622e+00 1.230962958496e+00 1.229473320022e+00 1.228071842687e+00 1.226819866709e+00 1.225706487863e+00 1.224666067483e+00 1.223609427053e+00 1.222454355105e+00 1.221164658460e+00 1.219748624829e+00 1.218248719726e+00 1.216737190351e+00 1.215313365835e+00 1.214040204329e+00 1.212901384530e+00 1.211794379338e+00 1.210597739546e+00 1.209212959741e+00 1.207636437315e+00 1.205967194478e+00 1.204371860903e+00 1.202982602150e+00 1.201814870035e+00 1.200760311495e+00 1.199641962086e+00 1.198311094399e+00 1.196733900460e+00 1.195017849368e+00 1.193345148488e+00 1.191861809143e+00 1.190579925130e+00 1.189403682332e+00 1.188192052864e+00 1.186842917438e+00 1.185340402989e+00 1.183743629523e+00 1.182134519515e+00 1.180566037786e+00 1.179065301101e+00 1.177641420766e+00 1.176295714846e+00 1.174995995962e+00 1.173675288878e+00 1.172253838836e+00 1.170676928768e+00 1.168960314689e+00 1.167200889180e+00 1.165539943037e+00 1.164078235547e+00 1.162807028848e+00 1.161602926342e+00 1.160292767243e+00 1.158740049703e+00 1.156932986867e+00 1.155010047076e+00 1.153178215101e+00 1.151598194645e+00 1.150283353170e+00 1.149093603364e+00 1.147817353289e+00 1.146281658748e+00 1.144461143041e+00 1.142489947764e+00 1.140576762715e+00 1.138882419911e+00 1.137450229709e+00 1.136174974643e+00 1.134870767831e+00 1.133365048873e+00 1.131600155863e+00 1.129653248608e+00 1.127686352627e+00 1.125866057269e+00 1.124274295373e+00 1.122857526888e+00 1.121469109321e+00 1.119953652794e+00 1.118235829275e+00 1.116347095686e+00 1.114400869534e+00 1.112531955382e+00 1.110820503917e+00 1.109252214289e+00 1.107740038106e+00 1.106179902190e+00 1.104495821173e+00 1.102682237468e+00 1.100799960173e+00 1.098934917600e+00 1.097148986100e+00 1.095445868209e+00 1.093796461896e+00 1.092141582494e+00 1.090439806277e+00 1.088674249878e+00 1.086859076472e+00 1.085017478598e+00 1.083168977048e+00 1.081334249219e+00 1.079526182286e+00 1.077740747336e+00 1.075966141598e+00 1.074182484343e+00 1.072359943475e+00 1.070487105229e+00 1.068571647428e+00 1.066641708698e+00 1.064729300009e+00 1.062851822845e+00 1.061007484866e+00 1.059167559324e+00 1.057298502311e+00 1.055391033113e+00 1.053454391980e+00 1.051515533278e+00 1.049598038756e+00 1.047707330093e+00 1.045822439879e+00 1.043924404703e+00 1.042004686637e+00 1.040073501840e+00 1.038145524667e+00 1.036227000252e+00 1.034309613185e+00 1.032375542438e+00 1.030416806977e+00 1.028437936325e+00 1.026454946431e+00 1.024479405160e+00 1.022509817504e+00 1.020531785257e+00 1.018532942566e+00 1.016510170998e+00 1.014475546159e+00 1.012442268268e+00 1.010419189821e+00 1.008397099243e+00 1.006366055623e+00 1.004317393964e+00 1.002259658316e+00 1.000202544084e+00 9.981589034823e-01 9.961173747615e-01 9.940675253027e-01 9.920027821956e-01 9.899228671108e-01 9.878414150103e-01 9.857636551283e-01 9.836874656168e-01 9.816013691796e-01 9.794983594123e-01 9.773774997068e-01 9.752491195417e-01 9.731225743875e-01 9.709979161691e-01 9.688676625535e-01 9.667247807602e-01 9.645707040455e-01 9.624137725101e-01 9.602570593436e-01 9.581023480467e-01 9.559440671989e-01 9.537750517366e-01 9.515977674601e-01 9.494183506128e-01 9.472366545760e-01 9.450516628747e-01 9.428578171629e-01 9.406536850235e-01 9.384414689768e-01 9.362253766930e-01 9.340079207444e-01 9.317853405369e-01 9.295563935703e-01 9.273219797559e-01 9.250793137489e-01 9.228330652132e-01 9.205863079950e-01 9.183353929028e-01 9.160759145567e-01 9.138126178435e-01 9.115453258319e-01 9.092708525873e-01 9.069941674444e-01 9.047100192815e-01 9.024176331308e-01 9.001231349122e-01 8.978278392108e-01 8.955272690125e-01 8.932216113903e-01 8.909092363915e-01 8.885903815905e-01 8.862711879135e-01 8.839493112412e-01 8.816244389583e-01 8.792904365548e-01 8.769527411315e-01 8.746104886622e-01 8.722622060871e-01 8.699126558205e-01 8.675585026616e-01 8.651958207008e-01 8.628280213750e-01 8.604573239827e-01 8.580821731544e-01 8.557039429759e-01 8.533245260877e-01 8.509403806504e-01 8.485498352460e-01 8.461557125279e-01 8.437565785659e-01 8.413539500039e-01 8.389499088507e-01 8.365425243242e-01 8.341312914103e-01 8.317184509505e-01 8.293009924056e-01 8.268786746592e-01 8.244523468352e-01 8.220234400983e-01 8.195880550393e-01 8.171525957184e-01 8.147156486818e-01 8.122748352884e-01 8.098314106195e-01 8.073873083333e-01 8.049358425348e-01 8.024808759257e-01 8.000239757430e-01 7.975639085045e-01 7.951031650473e-01 7.926414778166e-01 7.901789803304e-01 7.877130368552e-01 7.852431422915e-01 7.827697010805e-01 7.802939649894e-01 7.778170109538e-01 7.753398580902e-01 7.728610290292e-01 7.703823789891e-01 7.679031284468e-01 7.654193995064e-01 7.629316170489e-01 7.604445528928e-01 7.579553201960e-01 7.554696068469e-01 7.529832655992e-01 7.504969715420e-01 7.480087070705e-01 7.455181676544e-01 7.430249217687e-01 7.405332691129e-01 7.380443029471e-01 7.355556000107e-01 7.330677529947e-01 7.305784124645e-01 7.280867185058e-01 7.255947306573e-01 7.231039775538e-01 7.206155790768e-01 7.181266752633e-01 7.156410381384e-01 7.131533639003e-01 7.106678113370e-01 7.081836198462e-01 7.056991894956e-01 7.032168750628e-01 7.007381155167e-01 6.982602165323e-01 6.957842470832e-01 6.933115020589e-01 6.908388531484e-01 6.883698751297e-01 6.859034463894e-01 6.834405167416e-01 6.809808800896e-01 6.785246327656e-01 6.760718172630e-01 6.736219179368e-01 6.711752632280e-01 6.687328280140e-01 6.662961059240e-01 6.638648804586e-01 6.614379916957e-01 6.590148789314e-01 6.565966199139e-01 6.541839938724e-01 6.517754177328e-01 6.493752989359e-01 6.469820572367e-01 6.445951192781e-01 6.422142208266e-01 6.398397987081e-01 6.374713025856e-01 6.351105254998e-01 6.327577563368e-01 6.304144940074e-01 6.280792675979e-01 6.257501248950e-01 6.234305756551e-01 6.211189924505e-01 6.188158261395e-01 6.165235692914e-01 6.142415997306e-01 6.119676102294e-01 6.097052494209e-01 6.074526036234e-01 6.052097286623e-01 6.029795031342e-01 6.007604148082e-01 5.985545897298e-01 5.963592803414e-01 5.941761081854e-01 5.920058528251e-01 5.898493647915e-01 5.877063409673e-01 5.855779334330e-01 5.834633322497e-01 5.813639191943e-01 5.792773992125e-01 5.772084072637e-01 5.751541843580e-01 5.731156249613e-01 5.710963529048e-01 5.690928455585e-01 5.671058903927e-01 5.651364027121e-01 5.631844243698e-01 5.612512611379e-01 5.593379582459e-01 5.574452843177e-01 5.555712591415e-01 5.537160662114e-01 5.518817246237e-01 5.500666387957e-01 5.482738862990e-01 5.465030768238e-01 5.447546716739e-01 5.430296090834e-01 5.413251543818e-01 5.396446487218e-01 5.379873915485e-01 5.363567197420e-01 5.347510809480e-01 5.331716492443e-01 5.316155772419e-01 5.300881263181e-01 5.285848545946e-01 5.271112192501e-01 5.256655435757e-01 5.242472847580e-01 5.228584390781e-01 5.214970258899e-01 5.201669215353e-01 5.188666257519e-01 5.175965670361e-01 5.163574507981e-01 5.151499070117e-01 5.139737234142e-01 5.128285149289e-01 5.117183189929e-01 5.106401380702e-01 5.095975543945e-01 5.085879335617e-01 5.076110733620e-01 5.066713917081e-01 5.057684141520e-01 5.049001006857e-01 5.040694396763e-01 5.032744496717e-01 5.025177496609e-01 5.017977016418e-01 5.011169309009e-01 5.004739201942e-01 4.998716916545e-01 4.993071331845e-01 4.987813071189e-01 4.982979269426e-01 4.978534339849e-01 4.974501572253e-01 4.970878324467e-01 4.967679968269e-01 4.964897157099e-01 4.962534434386e-01 4.960589788156e-01 4.959068500303e-01 4.957997750909e-01 4.957339891179e-01 4.957135471534e-01 4.957359918328e-01 4.958020439680e-01 4.959144826882e-01 4.960686827373e-01 4.962696400337e-01 4.965168581821e-01 4.968061579111e-01 4.971422060305e-01 4.975244769540e-01 4.979507463753e-01 4.984236054070e-01 4.989434865210e-01 4.995060520512e-01 5.001176996662e-01 5.007743235779e-01 5.014755509174e-01 5.022248858540e-01 5.030215888672e-01 5.038615993462e-01 5.047498733545e-01 5.056833046414e-01 5.066636609222e-01 5.076904541498e-01 5.087618321177e-01 5.098816401615e-01 5.110445588134e-01 5.122550097497e-01 5.135122765557e-01 5.148124904279e-01 5.161599695426e-01 5.175515774759e-01 5.189898131628e-01 5.204726089955e-01 5.220008472022e-01 5.235715002527e-01 5.251897978016e-01 5.268502878488e-01 5.285552456998e-01 5.303051240870e-01 5.320959901115e-01 5.339320019049e-01 5.358116418400e-01 5.377341599810e-01 5.396991208198e-01 5.417046895654e-01 5.437527002264e-01 5.458444499735e-01 5.479760973741e-01 5.501481811457e-01 5.523630701183e-01 5.546177966209e-01 5.569130652206e-01 5.592484499504e-01 5.616217260497e-01 5.640358934553e-01 5.664880545002e-01 5.689795723951e-01 5.715084851113e-01 5.740762062981e-01 5.766791884928e-01 5.793216012843e-01 5.819998240856e-01 5.847159957865e-01 5.874659956057e-01 5.902519849178e-01 5.930739410835e-01 5.959306551840e-01 5.988223604552e-01 6.017493821165e-01 6.047093276365e-01 6.077009618303e-01 6.107271675400e-01 6.137861538369e-01 6.168777176963e-01 6.200005604012e-01 6.231554336260e-01 6.263431254821e-01 6.295591754577e-01 6.328070360955e-01 6.360846311560e-01 6.393919501604e-01 6.427297937606e-01 6.460956581532e-01 6.494912414533e-01 6.529141042952e-01 6.563662262969e-01 6.598454425055e-01 6.633524942070e-01 6.668861143077e-01 6.704455957804e-01 6.740320908979e-01 6.776437995431e-01 6.812811064739e-01 6.849450473196e-01 6.886334161235e-01 6.923447316028e-01 6.960810021236e-01 6.998405173936e-01 7.036241425966e-01 7.074314310076e-01 7.112614781865e-01 7.151144725990e-01 7.189893562601e-01 7.228849469501e-01 7.268030716483e-01 7.307442438926e-01 7.347043287068e-01 7.386857843085e-01 7.426871453226e-01 7.467084297698e-01 7.507495806673e-01 7.548094383065e-01 7.588898886649e-01 7.629877773898e-01 7.671039369282e-01 7.712384389890e-01 7.753919623013e-01 7.795623625342e-01 7.837503822658e-01 7.879560503047e-01 7.921764290363e-01 7.964153173887e-01 8.006692093139e-01 8.049403448207e-01 8.092270501774e-01 8.135281004999e-01 8.178443599742e-01 8.221761733840e-01 8.265216222190e-01 8.308821099504e-01 8.352559331768e-01 8.396428227696e-01 8.440438354204e-01 8.484582433050e-01 8.528868627185e-01 8.573271043580e-01 8.617794339091e-01 8.662446859895e-01 8.707211053037e-01 8.752096784961e-01 8.797105649889e-01 8.842212083689e-01 8.887444020019e-01 8.932769000304e-01 8.978195721901e-01 9.023745024136e-01 9.069370993622e-01 9.115113796742e-01 9.160942895961e-01 9.206864692348e-01 9.252874761942e-01 9.298978394524e-01 9.345158456423e-01 9.391432354411e-01 9.437776607620e-01 9.484204315963e-01 9.530714544778e-01 9.577298323502e-01 9.623939892293e-01 9.670666715450e-01 9.717457101796e-01 9.764305236385e-01 9.811217879689e-01 9.858197045443e-01 9.905222385236e-01 9.952322017560e-01 9.999471652918e-01 1.004664782515e+00 1.009388985202e+00 1.014118924309e+00 1.018853244676e+00 1.023590107023e+00 1.028331894760e+00 1.033078627234e+00 1.037827951198e+00 1.042580483364e+00 1.047336364264e+00 1.052094724721e+00 1.056857436556e+00 1.061620515077e+00 1.066387525815e+00 1.071156144842e+00 1.075927135894e+00 1.080698560225e+00 1.085472181286e+00 1.090247088443e+00 1.095023364638e+00 1.099800043245e+00 1.104576941632e+00 1.109354932500e+00 1.114133609861e+00 1.118912264676e+00 1.123689119033e+00 1.128466041993e+00 1.133242817501e+00 1.138018121635e+00 1.142793496340e+00 1.147566694129e+00 1.152338148623e+00 1.157108416303e+00 1.161876355524e+00 1.166642784209e+00 1.171404418756e+00 1.176166597562e+00 1.180924134780e+00 1.185679494766e+00 1.190432089478e+00 1.195179527413e+00 1.199924605013e+00 1.204665812330e+00 1.209403127966e+00 1.214134717184e+00 1.218862059282e+00 1.223585938694e+00 1.228304283775e+00 1.233018592797e+00 1.237725558983e+00 1.242427995866e+00 1.247124765024e+00 1.251815740809e+00 1.256500494141e+00 1.261177249598e+00 1.265848847722e+00 1.270513079525e+00 1.275169199020e+00 1.279820298554e+00 1.284461909791e+00 1.289096817650e+00 1.293723020965e+00 1.298341271627e+00 1.302950729053e+00 1.307552748275e+00 1.312145939283e+00 1.316728134703e+00 1.321302142967e+00 1.325867034535e+00 1.330422180072e+00 1.334967319858e+00 1.339502523828e+00 1.344025021177e+00 1.348539215862e+00 1.353041755663e+00 1.357532168456e+00 1.362012545076e+00 1.366481429754e+00 1.370937629691e+00 1.375381994766e+00 1.379813640517e+00 1.384232778351e+00 1.388639567762e+00 1.393034071250e+00 1.397413562285e+00 1.401780838709e+00 1.406134619504e+00 1.410472652649e+00 1.414799252652e+00 1.419108959486e+00 1.423406341940e+00 1.427685594871e+00 1.431952583316e+00 1.436202562532e+00 1.440436677882e+00 1.444656362278e+00 1.448858958337e+00 1.453044629875e+00 1.457214869142e+00 1.461367388845e+00 1.465501785866e+00 1.469619840378e+00 1.473720579444e+00 1.477803575977e+00 1.481866605328e+00 1.485911783230e+00 1.489938944311e+00 1.493947350316e+00 1.497935785421e+00 1.501905112391e+00 1.505853422217e+00 1.509782147733e+00 1.513691377413e+00 1.517578144260e+00 1.521445641635e+00 1.525291733409e+00 1.529115595474e+00 1.532917970841e+00 1.536699067517e+00 1.540457362677e+00 1.544192049829e+00 1.547907366908e+00 1.551596314440e+00 1.555263914795e+00 1.558906293881e+00 1.562524113015e+00 1.566119489405e+00 1.569689064217e+00 1.573235041484e+00 1.576754515779e+00 1.580247437047e+00 1.583716914281e+00 1.587159235857e+00 1.590576610514e+00 1.593964761439e+00 1.597328065803e+00 1.600663434414e+00 1.603969545350e+00 1.607250391633e+00 1.610501256112e+00 1.613725221075e+00 1.616919530000e+00 1.620085329580e+00 1.623221385435e+00 1.626326698320e+00 1.629403491158e+00 1.632446615002e+00 1.635461767598e+00 1.638445992186e+00 1.641396958155e+00 1.644318919545e+00 1.647205707882e+00 1.650062188950e+00 1.652885045562e+00 1.655675524840e+00 1.658433192881e+00 1.661155384145e+00 1.663845911321e+00 1.666500121388e+00 1.669120940694e+00 1.671705074724e+00 1.674255523516e+00 1.676768475321e+00 1.679244848870e+00 1.681686790086e+00 1.684091140791e+00 1.686457208338e+00 1.688787004859e+00 1.691078438771e+00 1.693331277197e+00 1.695545594102e+00 1.697722403607e+00 1.699858582591e+00 1.701955957535e+00 1.704011454698e+00 1.706028185008e+00 1.708003861066e+00 1.709937660201e+00 1.711831872275e+00 1.713681387220e+00 1.715490133337e+00 1.717256648930e+00 1.718977793232e+00 1.720657880572e+00 1.722291465969e+00 1.723883133545e+00 1.725428717979e+00 1.726930666441e+00 1.728386352634e+00 1.729796931791e+00 1.731162080382e+00 1.732478547246e+00 1.733749969024e+00 1.734972568081e+00 1.736150063553e+00 1.737276880235e+00 1.738355024988e+00 1.739386602089e+00 1.740365620297e+00 1.741297113099e+00 1.742176006929e+00 1.743007540955e+00 1.743785408555e+00 1.744513421670e+00 1.745189734908e+00 1.745812454882e+00 1.746384038333e+00 1.746902829147e+00 1.747367502900e+00 1.747777997203e+00 1.748134365871e+00 1.748436856084e+00 1.748682830216e+00 1.748874593809e+00 1.749008822884e+00 1.749088556351e+00 1.749109946418e+00 1.749073907861e+00 1.748981874055e+00 1.748830476869e+00 1.748621951196e+00 1.748352403502e+00 1.748025234415e+00 1.747637616891e+00 1.747189718576e+00 1.746684177572e+00 1.746113346097e+00 1.745484678198e+00 1.744792034898e+00 1.744039553431e+00 1.743221976743e+00 1.742343080795e+00 1.741400785480e+00 1.740391362992e+00 1.739321847307e+00 1.738184213401e+00 1.736983709022e+00 1.735717141401e+00 1.734384314407e+00 1.732987195236e+00 1.731519890066e+00 1.729989953367e+00 1.728389323352e+00 1.726723950365e+00 1.724987528411e+00 1.723184354331e+00 1.721312810523e+00 1.719370139291e+00 1.717361859964e+00 1.715277693429e+00 1.713128668817e+00 1.710904223652e+00 1.708612499721e+00 1.706249394146e+00 1.703812504740e+00 1.701306748315e+00 1.698724266320e+00 1.696074659689e+00 1.693346739913e+00 1.690552520984e+00 1.687680355428e+00 1.684736947839e+00 1.681718946621e+00 1.678625142753e+00 1.675462344394e+00 1.672217266338e+00 1.668907236347e+00 1.665513580863e+00 1.662050251524e+00 1.658507678487e+00 1.654890878541e+00 1.651201447462e+00 1.647431394882e+00 1.643592020185e+00 1.639669586693e+00 1.635677520592e+00 1.631603696070e+00 1.627459049520e+00 1.623236083239e+00 1.618937062987e+00 1.614563195809e+00 1.610109164538e+00 1.605585359344e+00 1.600978990429e+00 1.596301904175e+00 1.591543991521e+00 1.586715026451e+00 1.581807620396e+00 1.576825349111e+00 1.571768688840e+00 1.566634429758e+00 1.561429413348e+00 1.556145127501e+00 1.550790244871e+00 1.545359807623e+00 1.539857221748e+00 1.534279647452e+00 1.528629407783e+00 1.522909370539e+00 1.517114289259e+00 1.511250474376e+00 1.505314300793e+00 1.499309131798e+00 1.493232747902e+00 1.487088032207e+00 1.480875819126e+00 1.474594136550e+00 1.468247548357e+00 1.461832617107e+00 1.455353654714e+00 1.448811688852e+00 1.442203197914e+00 1.435536705521e+00 1.428805980461e+00 1.422018109609e+00 1.415168503508e+00 1.408263468784e+00 1.401299527200e+00 1.394280214165e+00 1.387209578729e+00 1.380081894387e+00 1.372908873877e+00 1.365681798928e+00 1.358410656143e+00 1.351089380997e+00 1.343725788953e+00 1.336320426362e+00 1.328869274130e+00 1.321385542057e+00 1.313859090749e+00 1.306304418334e+00 1.298711498181e+00 1.291090004512e+00 1.283440792588e+00 1.275763284617e+00 1.268066771920e+00 1.260343087220e+00 1.252609333739e+00 1.244851210588e+00 1.237086767921e+00 1.229307839643e+00 1.221522592477e+00 1.213736071136e+00 1.205943141255e+00 1.198159932228e+00 1.190372626286e+00 1.182603012285e+00 1.174839147377e+00 1.167094743461e+00 1.159369483867e+00 1.151664688950e+00 1.143990641463e+00 1.136340788141e+00 1.128733412721e+00 1.121157354787e+00 1.113630421078e+00 1.106145227188e+00 1.098714193491e+00 1.091338946822e+00 1.084019839493e+00 1.076772004398e+00 1.069585476456e+00 1.062481070928e+00 1.055448164761e+00 1.048502931221e+00 1.041643614350e+00 1.034876805116e+00 1.028211375478e+00 1.021641983126e+00 1.015187410795e+00 1.008838853900e+00 1.002613285023e+00 9.965036959046e-01 9.905260483063e-01 9.846801194889e-01 9.789680276925e-01 9.734016622357e-01 9.679753125920e-01 9.627071224464e-01 9.575882656221e-01 9.526350045941e-01 9.478403950858e-01 9.432159122570e-01 9.387654034852e-01 9.344889878074e-01 9.303960749458e-01 9.264797482010e-01 9.227572920264e-01 9.192178583027e-01 9.158735342314e-01 9.127231187253e-01 9.097694077697e-01 9.070152809994e-01 9.044589235346e-01 9.021094963666e-01 8.999571161692e-01 8.980122616227e-01 8.962674643908e-01 8.947304591059e-01 8.933949073923e-01 8.922609411122e-01 8.913316303360e-01 8.905984059393e-01 8.900678853531e-01 8.897308463009e-01 8.895896888506e-01 8.896371040636e-01 8.898744614406e-01 8.902955673522e-01 8.908966230694e-01 8.916766523082e-01 8.926268139062e-01 8.937454499274e-01 8.950254666897e-01 8.964641612719e-01 8.980544926127e-01 8.997915114709e-01 9.016674666546e-01 9.036782221373e-01 9.058183647655e-01 9.080790149892e-01 9.104540516446e-01 9.129370659402e-01 9.155218577416e-01 9.181997349146e-01 9.209679980578e-01 9.238131332122e-01 9.267342082958e-01 9.297166250356e-01 9.327605444256e-01 9.358530961685e-01 9.389889419545e-01 9.421664659197e-01 9.453654678654e-01 9.485934261574e-01 9.518294910430e-01 9.550768008549e-01 9.583230777153e-01 9.615613734270e-01 9.647891997103e-01 9.679903431590e-01 9.711703747941e-01 9.743097787628e-01 9.774118619440e-01 9.804647592802e-01 9.834634950021e-01 9.864040389616e-01 9.892743315580e-01 9.920760561446e-01 9.947966423872e-01 9.974356181613e-01 9.999821437130e-01 1.002436907826e+00 1.004789803251e+00 1.007037751342e+00 1.009176397841e+00 1.011198202868e+00 1.013104399954e+00 1.014883252559e+00 1.016536906427e+00 1.018057026269e+00 1.019444277763e+00 1.020692824729e+00 1.021797379031e+00 1.022759459196e+00 1.023573330040e+00 1.024236560122e+00 1.024746854173e+00 1.025106805050e+00 1.025306093867e+00 1.025349531352e+00 1.025235204043e+00 1.024957738116e+00 1.024524013324e+00 1.023924658701e+00 1.023168025780e+00 1.022247852577e+00 1.021167733421e+00 1.019929132192e+00 1.018527087023e+00 1.016972268205e+00 1.015257739757e+00 1.013390679790e+00 1.011371322417e+00 1.009201423715e+00 1.006888051093e+00 1.004427250531e+00 1.001829426862e+00 9.990931715625e-01 9.962266146838e-01 9.932314471476e-01 9.901136865243e-01 9.868791994925e-01 9.835324085804e-01 9.800794594852e-01 9.765257038486e-01 9.728788153578e-01 9.691434607121e-01 9.653308828299e-01 9.614432788680e-01 9.574904054742e-01 9.534846464600e-01 9.494265801525e-01 9.453307510900e-01 9.412013057022e-01 9.370517019022e-01 9.328899403496e-01 9.287229405430e-01 9.245662621313e-01 9.204218939754e-01 9.163086759362e-01 9.122303469287e-01 9.081995321622e-01 9.042282218348e-01 9.003240404540e-01 8.965008968082e-01 8.927666037681e-01 8.891361897153e-01 8.856136197329e-01 8.822145852716e-01 8.789485703833e-01 8.758240815593e-01 8.728543648720e-01 8.700463214337e-01 8.674127650378e-01 8.649603252426e-01 8.627006145832e-01 8.606407569525e-01 8.587891334106e-01 8.571563364234e-01 8.557485771161e-01 8.545731910812e-01 8.536402799324e-01 8.529535170976e-01 8.525187863273e-01 8.523460490788e-01 8.524355658648e-01 8.527995883079e-01 8.534366134961e-01 8.543538968202e-01 8.555575414591e-01 8.570457021853e-01 8.588312534372e-01 8.609068095989e-01 8.632848572983e-01 8.659610915542e-01 8.689410629167e-01 8.722280509499e-01 8.758200028906e-01 8.797260819202e-01 8.839371744329e-01 8.884649372984e-01 8.933019639599e-01 8.984554687213e-01 9.039217821150e-01 9.097012404098e-01 9.157983272321e-01 9.222026379484e-01 9.289252493862e-01 9.359522175233e-01 9.432914578167e-01 9.509338399673e-01 9.588772235184e-01 9.671230365363e-01 9.756541574488e-01 9.844805760604e-01 9.935811392501e-01 1.002958788916e+00 1.012600561327e+00 1.022494430946e+00 1.032639881292e+00 1.043007937944e+00 1.053605037929e+00 1.064401598606e+00 1.075391676548e+00 1.086555771366e+00 1.097869756628e+00 1.109326568660e+00 1.120893278348e+00 1.132560254666e+00 1.144291255073e+00 1.156073256239e+00 1.167876312508e+00 1.179672290338e+00 1.191441480525e+00 1.203143231242e+00 1.214763300687e+00 1.226257159459e+00 1.237605600195e+00 1.248773787009e+00 1.259725952927e+00 1.270441500752e+00 1.280872931531e+00 1.291005247987e+00 1.300792412307e+00 1.310210349134e+00 1.319227225153e+00 1.327807039669e+00 1.335928420864e+00 1.343551469605e+00 1.350657033697e+00 1.357211815431e+00 1.363193291145e+00 1.368574128937e+00 1.373330922985e+00 1.377444031463e+00 1.380886064269e+00 1.383649977106e+00 1.385704850724e+00 1.387048547912e+00 1.387658028890e+00 1.387525052878e+00 1.386642773499e+00 1.384995782068e+00 1.382587059334e+00 1.379405858498e+00 1.375454713581e+00 1.370731262185e+00 1.365238462166e+00 1.358979456403e+00 1.351958108181e+00 1.344187881048e+00 1.335667429679e+00 1.326416914015e+00 1.316439332914e+00 1.305754596688e+00 1.294372809061e+00 1.282310068312e+00 1.269589108394e+00 1.256216363313e+00 1.242226064610e+00 1.227626000832e+00 1.212445922881e+00 1.196707634547e+00 1.180432319756e+00 1.163658860405e+00 1.146402458614e+00 1.128709480897e+00 1.110603694320e+00 1.092128978199e+00 1.073329964762e+00 1.054244659302e+00 1.034937228606e+00 1.015451334330e+00 9.958604700372e-01 9.762259781451e-01 9.566286108180e-01 9.371507257714e-01 9.178850969066e-01 8.989325949740e-01 8.803953847502e-01 8.623983301872e-01 8.450542698710e-01 8.285033822393e-01 8.128666458605e-01 7.982869596960e-01 7.848965976149e-01 7.728187711734e-01 7.621831403426e-01 7.530883460043e-01 7.456325840229e-01 7.398792898716e-01 7.358771936322e-01 7.336437267089e-01 7.331656721730e-01 7.344066176865e-01 7.372986913209e-01 7.417524659651e-01 7.476591707803e-01 7.548929780705e-01 7.633183529354e-01 7.727974970627e-01 7.831883750408e-01 7.943616389696e-01 8.061875501035e-01 8.185532905072e-01 8.313617518672e-01 8.445233980165e-01 8.579734809524e-01 8.683117734916e-01 8.781131863733e-01 8.877731542006e-01 8.977716802588e-01 9.084980763080e-01 9.201332209730e-01 9.325641523196e-01 9.454394705954e-01 9.582829678553e-01 9.706404878274e-01 9.822250222088e-01 9.930037475959e-01 1.003189934329e+00 1.013161105097e+00 1.023324118682e+00 1.033964920094e+00 1.045135085827e+00 1.056621151684e+00 1.067994597894e+00 1.078732374515e+00 1.088372675367e+00 1.096637437860e+00 1.103502050553e+00 1.109190707151e+00 1.114086784609e+00 1.118593490616e+00 1.123001130301e+00 1.127382851325e+00 1.131557369554e+00 1.135167297829e+00 1.137783674343e+00 1.139062519345e+00 1.138864120017e+00 1.137341519491e+00 1.134887282916e+00 1.132060454422e+00 1.129434352343e+00 1.127430771174e+00 1.126204546007e+00 1.125614912760e+00 1.125289712581e+00 1.124747921388e+00 1.123577360141e+00 1.121572315215e+00 1.118791220518e+00 1.115547325213e+00 1.112304730128e+00 1.109508077660e+00 1.107421824889e+00 1.106029147314e+00 1.105008095057e+00 1.103802885569e+00 1.101802148647e+00 1.098510054920e+00 1.093689767067e+00 1.087447094473e+00 1.080207517035e+00 1.072591124256e+00 1.065241692924e+00 1.058641801014e+00 1.052968699210e+00 1.048062929821e+00 1.043498797917e+00 1.038738350979e+00 1.033327004586e+00 1.027050445161e+00 1.020008737116e+00 1.012590774293e+00 1.005348054894e+00 9.987944729758e-01 9.932086192521e-01 9.885171057867e-01 9.842622621604e-01 9.797194260323e-01 9.740984919532e-01 9.667808172882e-01 9.575153909805e-01 9.465644963515e-01 9.347107623790e-01 9.232027546365e-01 9.136706124188e-01 9.079438918468e-01 9.084790036316e-01 8.811716586019e-01 8.346517635084e-01 7.867108055111e-01 7.619795947368e-01 7.766769954915e-01 8.252830069370e-01 8.844563254221e-01 9.281210242844e-01 9.377564307758e-01 9.061702276777e-01 8.390645872781e-01 7.565499365120e-01 6.929946880920e-01 6.849715482742e-01 7.418049007420e-01 8.356209227112e-01 9.277159783619e-01 9.890952945956e-01 1.004570829507e+00 9.722929908436e-01 9.035371671267e-01 8.227865680951e-01 7.645682547048e-01 7.587362890435e-01 8.070073761283e-01 8.814108397170e-01 9.475632723484e-01 9.812087800353e-01 9.722359837570e-01 9.247013258008e-01 8.565460300346e-01 7.974772912320e-01 7.788845334597e-01 8.129334222916e-01 8.817989642598e-01 9.532632501789e-01 9.998711931015e-01 1.006515126688e+00 9.716222823594e-01 9.070868878766e-01 8.372855153374e-01 7.935457382531e-01 7.981801255726e-01 8.466661610713e-01 9.117139007639e-01 9.632598010650e-01 9.813577241008e-01 9.597129391909e-01 9.062475518575e-01 8.426778352603e-01 8.003541968849e-01 8.056251625177e-01 8.594627591720e-01 9.365767162505e-01 1.004814713235e+00 1.040020425552e+00 1.030623613783e+00 9.784738536954e-01 8.992597095413e-01 8.221232985964e-01 7.830270107905e-01 8.040139798368e-01 8.736455381149e-01 9.579468948501e-01 1.024354368840e+00 1.052573157510e+00 1.036055549852e+00 9.814896022117e-01 9.080899065083e-01 8.448764191312e-01 8.206316184361e-01 8.456360122436e-01 9.031068943242e-01 9.631734166739e-01 1.000317427967e+00 1.000847008202e+00 9.642856107179e-01 9.032418427867e-01 8.419989773274e-01 8.099194885057e-01 8.254306696740e-01 8.812578953300e-01 9.505865666609e-01 1.004865268896e+00 1.024456960847e+00 1.001496408627e+00 9.403864014438e-01 8.581486621044e-01 7.837353863077e-01 7.506277348961e-01 7.762560198363e-01 8.462042801436e-01 9.275320829439e-01 9.902661223617e-01 1.015872671287e+00 9.979458827156e-01 9.416375269624e-01 8.633290590810e-01 7.895970185064e-01 7.507660257307e-01 7.641883516091e-01 8.199305092194e-01 8.899328004716e-01 9.470701242777e-01 9.743193601616e-01 9.661136291149e-01 9.276247806295e-01 8.736318458545e-01 8.256609185944e-01 8.046507661981e-01 8.193048187721e-01 8.600112860507e-01 9.060757492014e-01 9.390108816844e-01
 1.277353190808e+00 1.276207871470e+00 1.275083167683e+00 1.274044018988e+00 1.273138977249e+00 1.272349732492e+00 1.271579719595e+00 1.270732658260e+00 1.269772254541e+00 1.268720032998e+00 1.267605063426e+00 1.266473726994e+00 1.265403628567e+00 1.264462427871e+00 1.263634063620e+00 1.262831074099e+00 1.261963497904e+00 1.260987376459e+00 1.259891801614e+00 1.258694688515e+00 1.257465577753e+00 1.256318869153e+00 1.255334031044e+00 1.254485510480e+00 1.253663466631e+00 1.252741560998e+00 1.251644956887e+00 1.250364119199e+00 1.248975619059e+00 1.247618447497e+00 1.246427872510e+00 1.245443819002e+00 1.244576556504e+00 1.243669184154e+00 1.242576268378e+00 1.241242958680e+00 1.239734281420e+00 1.238227481482e+00 1.236907518623e+00 1.235837672498e+00 1.234922047456e+00 1.233984731818e+00 1.232896757413e+00 1.231644774510e+00 1.230289787905e+00 1.228928129414e+00 1.227634474869e+00 1.226454332827e+00 1.225382838711e+00 1.224389450979e+00 1.223423003996e+00 1.222404636466e+00 1.221244974687e+00 1.219893372234e+00 1.218410488707e+00 1.216937492214e+00 1.215610290253e+00 1.214472953741e+00 1.213456684921e+00 1.212419459744e+00 1.211206427584e+00 1.209747394638e+00 1.208108645601e+00 1.206456671388e+00 1.204959554121e+00 1.203690704155e+00 1.202605775261e+00 1.201570591824e+00 1.200425782675e+00 1.199084306506e+00 1.197579612037e+00 1.196036579497e+00 1.194580602295e+00 1.193270648827e+00 1.192095945879e+00 1.190992146138e+00 1.189869028023e+00 1.188652863030e+00 1.187304375263e+00 1.185832005405e+00 1.184274501055e+00 1.182705879992e+00 1.181219644221e+00 1.179882799149e+00 1.178680503980e+00 1.177512067223e+00 1.176253495123e+00 1.174810864509e+00 1.173177919317e+00 1.171453103335e+00 1.169800263377e+00 1.168350805863e+00 1.167121378566e+00 1.166001701864e+00 1.164817361985e+00 1.163424341032e+00 1.161788225766e+00 1.160016068700e+00 1.158289330126e+00 1.156746448181e+00 1.155400413261e+00 1.154157734604e+00 1.152879483397e+00 1.151467389903e+00 1.149907820944e+00 1.148256258965e+00 1.146590923741e+00 1.144961467525e+00 1.143395864529e+00 1.141905468755e+00 1.140494472256e+00 1.139131605612e+00 1.137750689739e+00 1.136268231366e+00 1.134628504036e+00 1.132849409883e+00 1.131027612696e+00 1.129304995798e+00 1.127782417703e+00 1.126447709608e+00 1.125177533366e+00 1.123799924773e+00 1.122183729258e+00 1.120316694635e+00 1.118335281258e+00 1.116444606212e+00 1.114803554442e+00 1.113422314625e+00 1.112163200437e+00 1.110816735988e+00 1.109214877797e+00 1.107333695588e+00 1.105306179252e+00 1.103336740889e+00 1.101582595436e+00 1.100082874810e+00 1.098737231128e+00 1.097360204935e+00 1.095788525430e+00 1.093963256056e+00 1.091958653834e+00 1.089934710417e+00 1.088055099157e+00 1.086395387224e+00 1.084908305089e+00 1.083449169950e+00 1.081865062123e+00 1.080084152556e+00 1.078136832368e+00 1.076131910317e+00 1.074203005759e+00 1.072424629520e+00 1.070786133253e+00 1.069204467126e+00 1.067575202304e+00 1.065827575668e+00 1.063952671707e+00 1.062009269752e+00 1.060083283638e+00 1.058230693584e+00 1.056460773728e+00 1.054742077441e+00 1.053021083348e+00 1.051250922437e+00 1.049421398112e+00 1.047543554670e+00 1.045636181124e+00 1.043723272652e+00 1.041822771398e+00 1.039946481721e+00 1.038093167330e+00 1.036250524778e+00 1.034400328897e+00 1.032512752458e+00 1.030574960651e+00 1.028594283726e+00 1.026597658671e+00 1.024617972016e+00 1.022672441058e+00 1.020760652645e+00 1.018853851525e+00 1.016919125405e+00 1.014945668673e+00 1.012942513886e+00 1.010937277302e+00 1.008952387991e+00 1.006994464915e+00 1.005044405663e+00 1.003078713554e+00 1.001093223369e+00 9.990954798222e-01 9.970996611243e-01 9.951143527459e-01 9.931296720104e-01 9.911306827600e-01 9.891041545664e-01 9.870591454357e-01 9.850085602452e-01 9.829655309893e-01 9.809269451401e-01 9.788825508459e-01 9.768174458506e-01 9.747276624011e-01 9.726245081879e-01 9.705244833380e-01 9.684333631997e-01 9.663433658847e-01 9.642447513883e-01 9.621304473026e-01 9.600054388848e-01 9.578822889488e-01 9.557699420832e-01 9.536604788323e-01 9.515436835930e-01 9.494116894614e-01 9.472663824467e-01 9.451159992190e-01 9.429709767032e-01 9.408273820661e-01 9.386732593838e-01 9.365026214345e-01 9.343151618995e-01 9.321195421693e-01 9.299252548182e-01 9.277334359702e-01 9.255365560413e-01 9.233258132853e-01 9.211051698774e-01 9.188807485593e-01 9.166577203113e-01 9.144361944239e-01 9.122094630684e-01 9.099749000194e-01 9.077305432308e-01 9.054843200984e-01 9.032362298667e-01 9.009832472997e-01 8.987229911843e-01 8.964530133532e-01 8.941737379555e-01 8.918912364651e-01 8.896064038191e-01 8.873197707821e-01 8.850242822787e-01 8.827227354188e-01 8.804159038677e-01 8.781043206854e-01 8.757899816429e-01 8.734720059499e-01 8.711484948522e-01 8.688203527004e-01 8.664863722065e-01 8.641472819409e-01 8.618039868773e-01 8.594541973522e-01 8.570981323831e-01 8.547390903006e-01 8.523789668456e-01 8.500142112124e-01 8.476426079104e-01 8.452663445895e-01 8.428843430014e-01 8.404999985446e-01 8.381149059737e-01 8.357249536740e-01 8.333287386800e-01 8.309262451312e-01 8.285208355557e-01 8.261096686662e-01 8.236982941191e-01 8.212816800804e-01 8.188564927857e-01 8.164269168060e-01 8.139932998073e-01 8.115562315556e-01 8.091177090679e-01 8.066762560017e-01 8.042311997564e-01 8.017795809247e-01 7.993262044837e-01 7.968648848638e-01 7.944024998338e-01 7.919396326297e-01 7.894721215550e-01 7.870032788750e-01 7.845304155857e-01 7.820548410104e-01 7.795747276534e-01 7.770902941456e-01 7.746033501483e-01 7.721106803131e-01 7.696183252376e-01 7.671243100381e-01 7.646286929357e-01 7.621295983925e-01 7.596294759465e-01 7.571236913636e-01 7.546141947540e-01 7.521021682141e-01 7.495895957670e-01 7.470743064506e-01 7.445595341778e-01 7.420447598604e-01 7.395265135598e-01 7.370065206350e-01 7.344828276898e-01 7.319564481969e-01 7.294303975938e-01 7.269033672455e-01 7.243760285485e-01 7.218496437843e-01 7.193219303853e-01 7.167907734786e-01 7.142581374838e-01 7.117250023060e-01 7.091919791622e-01 7.066616710374e-01 7.041314069907e-01 7.016022765312e-01 6.990722626279e-01 6.965397133137e-01 6.940069815971e-01 6.914750754580e-01 6.889470514060e-01 6.864199664901e-01 6.838939957697e-01 6.813685872056e-01 6.788412837106e-01 6.763139743703e-01 6.737897724326e-01 6.712678204938e-01 6.687478800356e-01 6.662291583441e-01 6.637134864228e-01 6.611972527478e-01 6.586857306778e-01 6.561747166339e-01 6.536667073841e-01 6.511624562894e-01 6.486614099177e-01 6.461644243690e-01 6.436696709763e-01 6.411775849182e-01 6.386884095535e-01 6.362051147785e-01 6.337264112782e-01 6.312531203032e-01 6.287843587523e-01 6.263195835679e-01 6.238580733887e-01 6.214039754886e-01 6.189550318976e-01 6.165118628804e-01 6.140752539798e-01 6.116462007785e-01 6.092230561461e-01 6.068071767671e-01 6.043967362693e-01 6.019934880708e-01 5.995997046262e-01 5.972142719920e-01 5.948370053107e-01 5.924687818963e-01 5.901080310686e-01 5.877564625663e-01 5.854129632112e-01 5.830816087903e-01 5.807605908849e-01 5.784512396631e-01 5.761499619250e-01 5.738594969469e-01 5.715796241595e-01 5.693111906321e-01 5.670561724664e-01 5.648137233043e-01 5.625820376168e-01 5.603636299019e-01 5.581585657115e-01 5.559666693484e-01 5.537891860042e-01 5.516262122350e-01 5.494778128152e-01 5.473462833479e-01 5.452275592368e-01 5.431252361479e-01 5.410414086130e-01 5.389728222867e-01 5.369222879655e-01 5.348884493091e-01 5.328742861190e-01 5.308758083353e-01 5.288978881982e-01 5.269395100900e-01 5.249998598338e-01 5.230818104020e-01 5.211862662965e-01 5.193108954181e-01 5.174563845086e-01 5.156216778896e-01 5.138120863371e-01 5.120246738781e-01 5.102617967428e-01 5.085236939105e-01 5.068094454207e-01 5.051161144398e-01 5.034494642876e-01 5.018106246757e-01 5.001971249733e-01 4.986114920782e-01 4.970525103328e-01 4.955202970172e-01 4.940154088370e-01 4.925403462364e-01 4.910953611609e-01 4.896808048624e-01 4.882972020354e-01 4.869428952199e-01 4.856223890968e-01 4.843310582541e-01 4.830738264436e-01 4.818499022443e-01 4.806594444142e-01 4.795033618541e-01 4.783796880413e-01 4.772925774259e-01 4.762414243978e-01 4.752256597980e-01 4.742467157040e-01 4.733037898193e-01 4.723982217397e-01 4.715299802495e-01 4.707008893102e-01 4.699118143441e-01 4.691598777687e-01 4.684495987566e-01 4.677763827042e-01 4.671468609486e-01 4.665571736616e-01 4.660095534643e-01 4.655046722878e-01 4.650410441017e-01 4.646206022762e-01 4.642419212258e-01 4.639081505625e-01 4.636165095930e-01 4.633719220165e-01 4.631695705228e-01 4.630118235730e-01 4.629001404915e-01 4.628323505086e-01 4.628118476724e-01 4.628366380562e-01 4.629070241597e-01 4.630250914721e-01 4.631885870143e-01 4.633988741561e-01 4.636555953267e-01 4.639613328964e-01 4.643131699881e-01 4.647137567668e-01 4.651602844875e-01 4.656544863780e-01 4.661981787053e-01 4.667877401396e-01 4.674264561102e-01 4.681138219697e-01 4.688478663343e-01 4.696304894403e-01 4.704619034265e-01 4.713404368638e-01 4.722673027394e-01 4.732423889445e-01 4.742637396736e-01 4.753357356283e-01 4.764548599120e-01 4.776210205212e-01 4.788345076292e-01 4.800948847503e-01 4.814032688065e-01 4.827603022307e-01 4.841618566934e-01 4.856114766933e-01 4.871088540453e-01 4.886505629520e-01 4.902393413661e-01 4.918733368678e-01 4.935527627473e-01 4.952795978120e-01 4.970484537771e-01 4.988646777008e-01 5.007240955002e-01 5.026288827366e-01 5.045770513739e-01 5.065693817364e-01 5.086031420266e-01 5.106830599847e-01 5.128034787025e-01 5.149669941633e-01 5.171740695330e-01 5.194209511577e-01 5.217102152416e-01 5.240385528667e-01 5.264088101757e-01 5.288188201573e-01 5.312683457340e-01 5.337577733896e-01 5.362874996638e-01 5.388548845830e-01 5.414595891955e-01 5.441029875648e-01 5.467835510517e-01 5.495022596776e-01 5.522581744030e-01 5.550485520707e-01 5.578766789726e-01 5.607396656170e-01 5.636384000976e-01 5.665695838441e-01 5.695369943099e-01 5.725378531333e-01 5.755728603305e-01 5.786405234406e-01 5.817414264693e-01 5.848734264434e-01 5.880372695618e-01 5.912339685923e-01 5.944614325734e-01 5.977177492384e-01 6.010070275798e-01 6.043257167856e-01 6.076732493450e-01 6.110491781349e-01 6.144556857551e-01 6.178897192311e-01 6.213513160514e-01 6.248421886618e-01 6.283590444041e-01 6.319018868519e-01 6.354723625388e-01 6.390699660833e-01 6.426921536511e-01 6.463414574885e-01 6.500156070590e-01 6.537137931810e-01 6.574362015480e-01 6.611828885281e-01 6.649530914296e-01 6.687478162440e-01 6.725644462715e-01 6.764045431721e-01 6.802658216324e-01 6.841499509878e-01 6.880548745410e-01 6.919816234140e-01 6.959287952553e-01 6.998967544870e-01 7.038851445963e-01 7.078940308670e-01 7.119220158568e-01 7.159700445823e-01 7.200376498519e-01 7.241230644295e-01 7.282280855242e-01 7.323498443138e-01 7.364909926724e-01 7.406497598393e-01 7.448254881758e-01 7.490181411672e-01 7.532272068627e-01 7.574532810238e-01 7.616961658248e-01 7.659533834159e-01 7.702269159605e-01 7.745153314143e-01 7.788191092567e-01 7.831366570319e-01 7.874696769147e-01 7.918167601812e-01 7.961781920077e-01 8.005544799554e-01 8.049409897625e-01 8.093443017639e-01 8.137591669807e-01 8.181861518538e-01 8.226266007530e-01 8.270786720696e-01 8.315415179804e-01 8.360175431290e-01 8.405045767122e-01 8.450023381721e-01 8.495127798798e-01 8.540317049585e-01 8.585616664449e-01 8.631027693046e-01 8.676538583906e-01 8.722131903099e-01 8.767828887025e-01 8.813629313643e-01 8.859510457080e-01 8.905477613947e-01 8.951540345246e-01 8.997668154039e-01 9.043894535337e-01 9.090195306703e-01 9.136562395501e-01 9.183027672905e-01 9.229548770509e-01 9.276131127309e-01 9.322800357999e-01 9.369516152236e-01 9.416316783662e-01 9.463170554801e-01 9.510067723825e-01 9.557039773521e-01 9.604067755294e-01 9.651142894068e-01 9.698265079197e-01 9.745441527317e-01 9.792664215739e-01 9.839923636022e-01 9.887234782212e-01 9.934577412413e-01 9.981955746337e-01 1.002938215141e+00 1.007684038367e+00 1.012432155525e+00 1.017183335857e+00 1.021937106310e+00 1.026694822342e+00 1.031453736205e+00 1.036213627623e+00 1.040976910865e+00 1.045742220312e+00 1.050507578677e+00 1.055274975831e+00 1.060044694660e+00 1.064813609015e+00 1.069583964072e+00 1.074355015918e+00 1.079125409560e+00 1.083895954793e+00 1.088667442869e+00 1.093437343871e+00 1.098206833853e+00 1.102976602226e+00 1.107744839214e+00 1.112511034294e+00 1.117276205620e+00 1.122041449001e+00 1.126803102675e+00 1.131562850184e+00 1.136321708620e+00 1.141076196332e+00 1.145830200916e+00 1.150580376764e+00 1.155326210717e+00 1.160071152599e+00 1.164812587747e+00 1.169548912334e+00 1.174282389200e+00 1.179011545381e+00 1.183736935807e+00 1.188457922759e+00 1.193173309115e+00 1.197884186566e+00 1.202590115091e+00 1.207291948338e+00 1.211986165317e+00 1.216676981738e+00 1.221360321655e+00 1.226037875382e+00 1.230710448142e+00 1.235375324480e+00 1.240032745532e+00 1.244683601485e+00 1.249328810750e+00 1.253965230481e+00 1.258593969664e+00 1.263216664132e+00 1.267829800328e+00 1.272436023652e+00 1.277031664842e+00 1.281621680127e+00 1.286201335204e+00 1.290771180914e+00 1.295334144119e+00 1.299884697078e+00 1.304428318191e+00 1.308960424539e+00 1.313482872704e+00 1.317994244932e+00 1.322496163352e+00 1.326988203944e+00 1.331467428773e+00 1.335935838746e+00 1.340393679155e+00 1.344839527729e+00 1.349272636985e+00 1.353694597914e+00 1.358104793204e+00 1.362502009715e+00 1.366886199815e+00 1.371257566924e+00 1.375615876222e+00 1.379959475553e+00 1.384291645415e+00 1.388608171147e+00 1.392912280913e+00 1.397200139637e+00 1.401474191573e+00 1.405734189823e+00 1.409978950049e+00 1.414208793974e+00 1.418423304195e+00 1.422619966835e+00 1.426803191973e+00 1.430969520313e+00 1.435118917897e+00 1.439251384401e+00 1.443367683921e+00 1.447467052816e+00 1.451547564924e+00 1.455611633859e+00 1.459657500547e+00 1.463684459858e+00 1.467693987769e+00 1.471684341913e+00 1.475656789031e+00 1.479610021245e+00 1.483543446231e+00 1.487456726547e+00 1.491350142240e+00 1.495226053987e+00 1.499078618843e+00 1.502911916851e+00 1.506722481959e+00 1.510514439543e+00 1.514284020443e+00 1.518030726735e+00 1.521757712024e+00 1.525459412701e+00 1.529141696107e+00 1.532799562059e+00 1.536435044678e+00 1.540046233474e+00 1.543634682881e+00 1.547201043565e+00 1.550740708662e+00 1.554257510508e+00 1.557748713549e+00 1.561215338511e+00 1.564656801965e+00 1.568072942462e+00 1.571464737280e+00 1.574827738429e+00 1.578164866217e+00 1.581475443932e+00 1.584761130799e+00 1.588018503047e+00 1.591246574995e+00 1.594448511774e+00 1.597622987837e+00 1.600768388516e+00 1.603885780153e+00 1.606973089106e+00 1.610032772862e+00 1.613061611467e+00 1.616062112731e+00 1.619031369721e+00 1.621968768997e+00 1.624877674733e+00 1.627754314354e+00 1.630600555828e+00 1.633413553854e+00 1.636196551540e+00 1.638945336034e+00 1.641662419145e+00 1.644346547727e+00 1.646997087731e+00 1.649614617011e+00 1.652198756660e+00 1.654747565847e+00 1.657262690380e+00 1.659742414448e+00 1.662188715944e+00 1.664597397854e+00 1.666971260617e+00 1.669308864721e+00 1.671611127923e+00 1.673874698219e+00 1.676100049249e+00 1.678291037192e+00 1.680442614592e+00 1.682555579989e+00 1.684631793788e+00 1.686666109990e+00 1.688665199781e+00 1.690620959549e+00 1.692539993976e+00 1.694416944632e+00 1.696254986878e+00 1.698051795420e+00 1.699807067946e+00 1.701521698424e+00 1.703192186013e+00 1.704821850108e+00 1.706408457606e+00 1.707952951245e+00 1.709453123171e+00 1.710909764745e+00 1.712322520972e+00 1.713689763656e+00 1.715014573392e+00 1.716291375919e+00 1.717524714124e+00 1.718711604948e+00 1.719852120372e+00 1.720946828933e+00 1.721994517060e+00 1.722995864604e+00 1.723946609489e+00 1.724851800070e+00 1.725707136716e+00 1.726513887872e+00 1.727272108852e+00 1.727979692391e+00 1.728638740766e+00 1.729245444333e+00 1.729803215109e+00 1.730308513457e+00 1.730763494148e+00 1.731166178216e+00 1.731514822426e+00 1.731814360854e+00 1.732060545030e+00 1.732251971837e+00 1.732390413019e+00 1.732474070334e+00 1.732504956876e+00 1.732479634999e+00 1.732399762643e+00 1.732262319651e+00 1.732071114903e+00 1.731823978567e+00 1.731516907945e+00 1.731154871348e+00 1.730733968319e+00 1.730256580352e+00 1.729720577431e+00 1.729125575240e+00 1.728473354110e+00 1.727759065232e+00 1.726987397029e+00 1.726154211773e+00 1.725260532750e+00 1.724305625976e+00 1.723292916473e+00 1.722214650542e+00 1.721074985879e+00 1.719874981313e+00 1.718609827117e+00 1.717285198212e+00 1.715892770913e+00 1.714440533446e+00 1.712920756422e+00 1.711338037891e+00 1.709692275709e+00 1.707977723056e+00 1.706203543205e+00 1.704357898932e+00 1.702450071469e+00 1.700474795784e+00 1.698433247990e+00 1.696325067856e+00 1.694147091927e+00 1.691906290598e+00 1.689591861880e+00 1.687216104976e+00 1.684765677505e+00 1.682250492387e+00 1.679664556520e+00 1.677009434107e+00 1.674287413368e+00 1.671491272313e+00 1.668631179127e+00 1.665695572613e+00 1.662695304511e+00 1.659619011281e+00 1.656475768730e+00 1.653261978481e+00 1.649975164625e+00 1.646621127908e+00 1.643189849705e+00 1.639693524471e+00 1.636120104463e+00 1.632479743508e+00 1.628764394501e+00 1.624979758678e+00 1.621123887383e+00 1.617192087026e+00 1.613193681647e+00 1.609117316770e+00 1.604975932442e+00 1.600757030081e+00 1.596470788659e+00 1.592111636162e+00 1.587680132151e+00 1.583177509770e+00 1.578601618986e+00 1.573959994206e+00 1.569240975382e+00 1.564456626862e+00 1.559596795271e+00 1.554669479829e+00 1.549668263620e+00 1.544600368455e+00 1.539462906450e+00 1.534253342732e+00 1.528978104584e+00 1.523631815079e+00 1.518219243685e+00 1.512736291629e+00 1.507188716914e+00 1.501573566208e+00 1.495893153766e+00 1.490147217479e+00 1.484333989193e+00 1.478458324707e+00 1.472518562907e+00 1.466515709692e+00 1.460450113152e+00 1.454323262372e+00 1.448136077938e+00 1.441888020777e+00 1.435582008625e+00 1.429218402298e+00 1.422798270699e+00 1.416322400718e+00 1.409790212685e+00 1.403206668485e+00 1.396568337449e+00 1.389881087923e+00 1.383142591472e+00 1.376356709826e+00 1.369524514280e+00 1.362645318029e+00 1.355724994776e+00 1.348757083106e+00 1.341751831624e+00 1.334705368624e+00 1.327623612682e+00 1.320503668121e+00 1.313351607575e+00 1.306170473204e+00 1.298954218933e+00 1.291715517463e+00 1.284445858404e+00 1.277159305301e+00 1.269846800787e+00 1.262518154855e+00 1.255173770476e+00 1.247813417217e+00 1.240445245935e+00 1.233063738663e+00 1.225683504307e+00 1.218292544940e+00 1.210907605458e+00 1.203522284411e+00 1.196143028610e+00 1.188775827846e+00 1.181415344312e+00 1.174077634951e+00 1.166750823363e+00 1.159454493397e+00 1.152178043809e+00 1.144933120639e+00 1.137722640781e+00 1.130544485919e+00 1.123413848704e+00 1.116319989038e+00 1.109281852030e+00 1.102289241805e+00 1.095358031050e+00 1.088484101505e+00 1.081674977252e+00 1.074936869181e+00 1.068267141501e+00 1.061682570690e+00 1.055171679004e+00 1.048753000077e+00 1.042419891768e+00 1.036185375929e+00 1.030048978236e+00 1.024015782725e+00 1.018093541370e+00 1.012278645005e+00 1.006587788694e+00 1.001012343314e+00 9.955670174803e-01 9.902475754876e-01 9.850653289634e-01 9.800218993588e-01 9.751178137471e-01 9.703656774949e-01 9.657557702896e-01 9.613084406629e-01 9.570112496820e-01 9.528810271477e-01 9.489113101386e-01 9.451113076179e-01 9.414832232460e-01 9.380240287146e-01 9.347449630660e-01 9.316381266059e-01 9.287185031141e-01 9.259753891246e-01 9.234176371630e-01 9.210452878582e-01 9.188559005302e-01 9.168567250497e-01 9.150392608838e-01 9.134142622942e-01 9.119703203187e-01 9.107173871591e-01 9.096482763455e-01 9.087626892704e-01 9.080612889006e-01 9.075382587564e-01 9.071989609599e-01 9.070325843405e-01 9.070424934260e-01 9.072226324954e-01 9.075716463516e-01 9.080836137629e-01 9.087563603419e-01 9.095865666836e-01 9.105679628886e-01 9.116972784115e-01 9.129682277745e-01 9.143776368299e-01 9.159189342462e-01 9.175892335884e-01 9.193779257320e-01 9.212849206442e-01 9.232995033852e-01 9.254189693081e-01 9.276344397264e-01 9.299420276354e-01 9.323320779994e-01 9.348012992371e-01 9.373434831585e-01 9.399468807346e-01 9.426097605648e-01 9.453213065956e-01 9.480804809796e-01 9.508741118607e-01 9.537022443683e-01 9.565521852276e-01 9.594160359190e-01 9.622960460989e-01 9.651723898177e-01 9.680513952725e-01 9.709164183933e-01 9.737673629266e-01 9.765946533556e-01 9.793891235905e-01 9.821533779264e-01 9.848684986689e-01 9.875417414541e-01 9.901548933796e-01 9.927122931737e-01 9.951989954438e-01 9.976152370867e-01 9.999557040746e-01 1.002208441436e+00 1.004376784243e+00 1.006447560936e+00 1.008424294253e+00 1.010292977294e+00 1.012054924628e+00 1.013703071810e+00 1.015235275250e+00 1.016646329904e+00 1.017930116082e+00 1.019087418043e+00 1.020108849318e+00 1.020997506033e+00 1.021742071398e+00 1.022348754479e+00 1.022809674092e+00 1.023121546354e+00 1.023287151349e+00 1.023296290838e+00 1.023155853032e+00 1.022856042637e+00 1.022404878686e+00 1.021791798698e+00 1.021022617728e+00 1.020096317407e+00 1.019007107541e+00 1.017764703658e+00 1.016359480340e+00 1.014799657218e+00 1.013080330363e+00 1.011206126164e+00 1.009180672308e+00 1.006998915543e+00 1.004672645699e+00 1.002192830316e+00 9.995722857090e-01 9.968114116209e-01 9.939090887953e-01 9.908763493694e-01 9.877110910687e-01 9.844220426115e-01 9.810118105033e-01 9.774871229495e-01 9.738514215414e-01 9.701118902736e-01 9.662753466769e-01 9.623475950961e-01 9.583345299996e-01 9.542452075229e-01 9.500870924801e-01 9.458651974365e-01 9.415924715727e-01 9.372738678327e-01 9.329187735804e-01 9.285383480206e-01 9.241374634428e-01 9.197319362734e-01 9.153273191195e-01 9.109360772113e-01 9.065668512100e-01 9.022299009072e-01 8.979400619976e-01 8.936999040025e-01 8.895299690970e-01 8.854341387052e-01 8.814270639952e-01 8.775198043801e-01 8.737210090416e-01 8.700434932576e-01 8.664973373202e-01 8.630946250756e-01 8.598450590697e-01 8.567594642263e-01 8.538478085523e-01 8.511201855186e-01 8.485867319127e-01 8.462528812535e-01 8.441338101558e-01 8.422324104789e-01 8.405609332347e-01 8.391235506787e-01 8.379297825410e-01 8.369852011196e-01 8.362969647701e-01 8.358677017584e-01 8.357066462182e-01 8.358153500085e-01 8.361993957152e-01 8.368666121016e-01 8.378108100946e-01 8.390454893211e-01 8.405639293038e-01 8.423746988137e-01 8.444787232105e-01 8.468741083364e-01 8.495673444249e-01 8.525519679989e-01 8.558375159962e-01 8.594172320043e-01 8.632972761350e-01 8.674735691892e-01 8.719487294000e-01 8.767225724145e-01 8.817919881733e-01 8.871633732196e-01 8.928276218879e-01 8.987938428024e-01 9.050537445361e-01 9.116099048805e-01 9.184626263527e-01 9.256031955545e-01 9.330429851916e-01 9.407650528046e-01 9.487788456073e-01 9.570746466337e-01 9.656502634821e-01 9.745051106176e-01 9.836248176443e-01 9.930175714392e-01 1.002661394657e+00 1.012562548531e+00 1.022703362748e+00 1.033076300128e+00 1.043676896119e+00 1.054481136116e+00 1.065489960873e+00 1.076676538150e+00 1.088033488976e+00 1.099539384379e+00 1.111176640222e+00 1.122929449576e+00 1.134768601206e+00 1.146682252656e+00 1.158633637708e+00 1.170611406094e+00 1.182580220642e+00 1.194515012673e+00 1.206391973834e+00 1.218172435080e+00 1.229839307091e+00 1.241349237711e+00 1.252680063460e+00 1.263792816096e+00 1.274658709806e+00 1.285248856725e+00 1.295519539820e+00 1.305451269862e+00 1.315000529055e+00 1.324142116183e+00 1.332841678317e+00 1.341066352099e+00 1.348792297043e+00 1.355981397119e+00 1.362615158885e+00 1.368659505023e+00 1.374093896123e+00 1.378890022971e+00 1.383030628000e+00 1.386494382804e+00 1.389258425041e+00 1.391315992099e+00 1.392639501042e+00 1.393229914664e+00 1.393068117175e+00 1.392149276272e+00 1.390469970917e+00 1.388021042246e+00 1.384809490160e+00 1.380825791278e+00 1.376082490817e+00 1.370575986872e+00 1.364319627685e+00 1.357319916961e+00 1.349585230356e+00 1.341130507388e+00 1.331964169446e+00 1.322109278536e+00 1.311571126229e+00 1.300377614634e+00 1.288538112568e+00 1.276075283892e+00 1.263009978207e+00 1.249353728363e+00 1.235141539443e+00 1.220382082316e+00 1.205106536259e+00 1.189335418152e+00 1.173090655839e+00 1.156407758779e+00 1.139301753058e+00 1.121816915569e+00 1.103973687685e+00 1.085815803711e+00 1.067380157234e+00 1.048706919677e+00 1.029850934377e+00 1.010857388789e+00 9.917928141016e-01 9.727197693073e-01 9.537145797648e-01 9.348533436678e-01 9.162286381531e-01 8.979373409282e-01 8.800810950501e-01 8.627783808972e-01 8.461408306958e-01 8.303007531492e-01 8.153769650669e-01 8.015072926438e-01 7.888134146523e-01 7.774140330202e-01 7.674295504824e-01 7.589472262932e-01 7.520564307438e-01 7.468107157224e-01 7.432479695308e-01 7.413753503488e-01 7.411750935961e-01 7.426029574869e-01 7.455890013986e-01 7.500427012958e-01 7.558564921300e-01 7.629112200784e-01 7.710759257246e-01 7.802217947546e-01 7.902172264694e-01 8.009444217852e-01 8.122825853133e-01 8.241302947514e-01 8.363991674292e-01 8.490105738375e-01 8.619033840538e-01 8.717983185184e-01 8.811516162859e-01 8.903579109457e-01 8.998911573373e-01 9.101458565824e-01 9.212943775039e-01 9.332274297234e-01 9.455871947391e-01 9.578914022541e-01 9.696708491956e-01 9.806351748399e-01 9.907324401432e-01 1.000169417411e+00 1.009319603882e+00 1.018587083394e+00 1.028264038102e+00 1.038407940290e+00 1.048812885358e+00 1.059061821174e+00 1.068640095567e+00 1.077093874742e+00 1.084157728717e+00 1.089817840116e+00 1.094320488966e+00 1.098070505062e+00 1.101500431359e+00 1.104933604030e+00 1.108473927489e+00 1.111967963045e+00 1.115078982605e+00 1.117391759533e+00 1.118572668270e+00 1.118490275410e+00 1.117296629373e+00 1.115387960997e+00 1.113313980972e+00 1.111634685018e+00 1.110744198633e+00 1.110764018028e+00 1.111511219931e+00 1.112568719241e+00 1.113408949243e+00 1.113585557151e+00 1.112853748974e+00 1.111247184661e+00 1.109055152108e+00 1.106721110083e+00 1.104677104316e+00 1.103184645025e+00 1.102230650949e+00 1.101509969184e+00 1.100495526952e+00 1.098612709500e+00 1.095406342233e+00 1.090685532991e+00 1.084603284292e+00 1.077624711136e+00 1.070404722916e+00 1.063609893044e+00 1.057733966061e+00 1.052949957142e+00 1.049083163391e+00 1.045684405799e+00 1.042187243346e+00 1.038099618796e+00 1.033173445816e+00 1.027460214365e+00 1.021300830175e+00 1.015192329519e+00 1.009594461483e+00 1.004738963205e+00 1.000523693109e+00 9.964878467942e-01 9.919284267920e-01 9.861106634615e-01 9.784978008934e-01 9.689395713060e-01 9.578158845252e-01 9.460359536030e-01 9.349622095739e-01 9.263270156535e-01 9.222664365868e-01 9.260217548851e-01 9.043798377669e-01 8.606736942336e-01 8.087055329670e-01 7.722092210062e-01 7.718647492011e-01 8.097287773946e-01 8.667430994751e-01 9.162158386079e-01 9.366564408974e-01 9.172771476431e-01 8.599619625143e-01 7.807402652817e-01 7.105209503810e-01 6.873056059076e-01 7.298177866549e-01 8.182757250998e-01 9.142392381990e-01 9.853529571428e-01 1.012597389247e+00 9.903352149528e-01 9.259711411497e-01 8.402560078874e-01 7.661658156991e-01 7.388667847437e-01 7.715036648796e-01 8.425759205435e-01 9.159924729679e-01 9.630538644566e-01 9.692781439414e-01 9.345689140748e-01 8.726477438528e-01 8.095420680437e-01 7.765939152871e-01 7.927365220664e-01 8.488244274333e-01 9.159495123412e-01 9.653073259717e-01 9.789586177194e-01 9.523430157252e-01 8.945000122485e-01 8.273808093005e-01 7.813890041883e-01 7.810349522623e-01 8.259977474718e-01 8.913947625071e-01 9.468579272680e-01 9.708280444686e-01 9.550043917907e-01 9.052239087971e-01 8.414148487256e-01 7.945281775862e-01 7.935041844442e-01 8.436991381899e-01 9.219684196468e-01 9.953305447337e-01 1.037641861438e+00 1.035190751446e+00 9.877773593325e-01 9.092927402734e-01 8.279969819460e-01 7.815902836175e-01 7.973286296801e-01 8.680942184738e-01 9.595291440375e-01 1.036169707701e+00 1.074595024511e+00 1.065369486885e+00 1.012532910922e+00 9.332599787032e-01 8.565843007424e-01 8.160365673579e-01 8.307966120915e-01 8.896335237699e-01 9.611792763906e-01 1.015271071873e+00 1.033450556461e+00 1.010803604022e+00 9.556263404839e-01 8.884976855477e-01 8.383445718332e-01 8.304216946906e-01 8.687638977298e-01 9.328634190786e-01 9.932860674962e-01 1.026394148251e+00 1.019801974199e+00 9.733958982748e-01 8.995295439246e-01 8.226420665279e-01 7.747457546142e-01 7.797938200976e-01 8.343595688295e-01 9.107158554109e-01 9.775219646948e-01 1.012551888415e+00 1.005437772601e+00 9.574770650491e-01 8.813901788307e-01 8.009792576961e-01 7.472649717972e-01 7.445089678238e-01 7.913087010819e-01 8.620626529128e-01 9.268906102270e-01 9.646944509945e-01 9.659695582960e-01 9.323123311641e-01 8.755897496080e-01 8.162666832747e-01 7.782835835835e-01 7.776996247322e-01 8.115818747824e-01 8.605781990344e-01 9.036320578459e-01
 1.248013586653e+00 1.246820883891e+00 1.245648363412e+00 1.244557830311e+00 1.243597986742e+00 1.242752868936e+00 1.241926056989e+00 1.241023603778e+00 1.240011589139e+00 1.238909553863e+00 1.237746684811e+00 1.236564515007e+00 1.235440461660e+00 1.234441072092e+00 1.233554234912e+00 1.232692870381e+00 1.231768001254e+00 1.230736323899e+00 1.229587908759e+00 1.228337963447e+00 1.227055496512e+00 1.225852071723e+00 1.224807379484e+00 1.223897837887e+00 1.223014322105e+00 1.222033262502e+00 1.220880407817e+00 1.219545828655e+00 1.218104299836e+00 1.216694450405e+00 1.215448478564e+00 1.214405524184e+00 1.213476937673e+00 1.212508055668e+00 1.211358212138e+00 1.209973165829e+00 1.208418018361e+00 1.206864359770e+00 1.205494489818e+00 1.204368952827e+00 1.203394933555e+00 1.202398616016e+00 1.201257520021e+00 1.199954488461e+00 1.198551947768e+00 1.197142227039e+00 1.195799171657e+00 1.194563376494e+00 1.193432306264e+00 1.192378296149e+00 1.191351678182e+00 1.190275256464e+00 1.189059463832e+00 1.187653173755e+00 1.186116241287e+00 1.184586724195e+00 1.183199220440e+00 1.181998974493e+00 1.180919763957e+00 1.179819735592e+00 1.178548759183e+00 1.177035940070e+00 1.175345132231e+00 1.173639972510e+00 1.172087344036e+00 1.170760799316e+00 1.169616777073e+00 1.168521691321e+00 1.167320227992e+00 1.165923580629e+00 1.164365217489e+00 1.162769678728e+00 1.161259202044e+00 1.159893063285e+00 1.158658652569e+00 1.157491702751e+00 1.156305675922e+00 1.155026999346e+00 1.153620855302e+00 1.152091894854e+00 1.150478834563e+00 1.148852901935e+00 1.147307837500e+00 1.145909182383e+00 1.144642004340e+00 1.143413007779e+00 1.142095148943e+00 1.140596280769e+00 1.138907345200e+00 1.137125551164e+00 1.135415965923e+00 1.133908206435e+00 1.132617915126e+00 1.131434328917e+00 1.130186623332e+00 1.128730444067e+00 1.127036741246e+00 1.125210719455e+00 1.123430591144e+00 1.121829321229e+00 1.120422122794e+00 1.119113457885e+00 1.117768779298e+00 1.116295395574e+00 1.114678134661e+00 1.112972844251e+00 1.111252583969e+00 1.109564368852e+00 1.107934491878e+00 1.106378203617e+00 1.104902577145e+00 1.103478171769e+00 1.102037300570e+00 1.100496080474e+00 1.098795934788e+00 1.096954742977e+00 1.095071580885e+00 1.093288739576e+00 1.091703949550e+00 1.090305935209e+00 1.088973427250e+00 1.087530861530e+00 1.085850317238e+00 1.083923527402e+00 1.081883809317e+00 1.079936172061e+00 1.078234026281e+00 1.076788492579e+00 1.075463735679e+00 1.074048825303e+00 1.072380701349e+00 1.070440535922e+00 1.068357356688e+00 1.066332842780e+00 1.064520484304e+00 1.062954313957e+00 1.061538643473e+00 1.060092471324e+00 1.058455098998e+00 1.056569285386e+00 1.054509968966e+00 1.052429998442e+00 1.050490516739e+00 1.048764969877e+00 1.047207003338e+00 1.045677462976e+00 1.044028335098e+00 1.042186881656e+00 1.040180515097e+00 1.038118139093e+00 1.036128890361e+00 1.034285824873e+00 1.032580098609e+00 1.030929458046e+00 1.029233321841e+00 1.027422220997e+00 1.025486906085e+00 1.023484208439e+00 1.021495243940e+00 1.019578342848e+00 1.017743848287e+00 1.015957411333e+00 1.014169374118e+00 1.012334977251e+00 1.010440272876e+00 1.008499642716e+00 1.006529645763e+00 1.004553724318e+00 1.002588359811e+00 1.000645382113e+00 9.987253097038e-01 9.968158247205e-01 9.948984858753e-01 9.929471697424e-01 9.909474116867e-01 9.889019997874e-01 9.868410988855e-01 9.847951975920e-01 9.827827604374e-01 9.808039713108e-01 9.788313370227e-01 9.768336588106e-01 9.747954976671e-01 9.727274086090e-01 9.706575628301e-01 9.686059233811e-01 9.665818039537e-01 9.645667464974e-01 9.625363296416e-01 9.604851491558e-01 9.584216203294e-01 9.563594479331e-01 9.543076979291e-01 9.522582024777e-01 9.501934803395e-01 9.481034212461e-01 9.459913200606e-01 9.438750324677e-01 9.417647738176e-01 9.396592419447e-01 9.375494844809e-01 9.354191730990e-01 9.332640191140e-01 9.310947504154e-01 9.289282820945e-01 9.267702576392e-01 9.246152690142e-01 9.224511593315e-01 9.202700895985e-01 9.180787576180e-01 9.158897605219e-01 9.137113259901e-01 9.115364211100e-01 9.093536467735e-01 9.071556020740e-01 9.049439219360e-01 9.027269546004e-01 9.005167834127e-01 8.983081044972e-01 8.960872360166e-01 8.938492696611e-01 8.915955596598e-01 8.893349900016e-01 8.870743821940e-01 8.848163182671e-01 8.825526720087e-01 8.802758538596e-01 8.779900946700e-01 8.757009111966e-01 8.734109106649e-01 8.711232993125e-01 8.688310335426e-01 8.665312019076e-01 8.642209686659e-01 8.619095380246e-01 8.595951175352e-01 8.572765865106e-01 8.549529050254e-01 8.526182197513e-01 8.502732784026e-01 8.479258153971e-01 8.455755761966e-01 8.432233980429e-01 8.408636370844e-01 8.384967833125e-01 8.361252456435e-01 8.337490810841e-01 8.313707902327e-01 8.289884554329e-01 8.266001234079e-01 8.242066684462e-01 8.218093139439e-01 8.194064157605e-01 8.169990392449e-01 8.145861472883e-01 8.121657227463e-01 8.097433563739e-01 8.073191477082e-01 8.048913285635e-01 8.024572586860e-01 8.000173580828e-01 7.975732453397e-01 7.951255554350e-01 7.926790678403e-01 7.902267245903e-01 7.877690077939e-01 7.853050791937e-01 7.828372972961e-01 7.803649462145e-01 7.778904729145e-01 7.754134189281e-01 7.729282627957e-01 7.704379842599e-01 7.679436782011e-01 7.654463921932e-01 7.629471318361e-01 7.604470701166e-01 7.579426326880e-01 7.554322494184e-01 7.529195492430e-01 7.504002388585e-01 7.478794042125e-01 7.453576349786e-01 7.428337447371e-01 7.403075136453e-01 7.377760913083e-01 7.352443681392e-01 7.327081874618e-01 7.301676946537e-01 7.276242741091e-01 7.250783440623e-01 7.225301414923e-01 7.199811454294e-01 7.174312848354e-01 7.148783823576e-01 7.123247689497e-01 7.097682631435e-01 7.072055445812e-01 7.046415605889e-01 7.020769241342e-01 6.995129014715e-01 6.969479650666e-01 6.943836048056e-01 6.918155845425e-01 6.892466433613e-01 6.866743851731e-01 6.841017585017e-01 6.815282297747e-01 6.789541439891e-01 6.763822409869e-01 6.738100014836e-01 6.712373308972e-01 6.686633129149e-01 6.660878625391e-01 6.635122780604e-01 6.609379195978e-01 6.583661194322e-01 6.557973915885e-01 6.532294930174e-01 6.506598592317e-01 6.480895812136e-01 6.455208787413e-01 6.429531689160e-01 6.403899800226e-01 6.378304090420e-01 6.352697794092e-01 6.327124191591e-01 6.301538671356e-01 6.275979663643e-01 6.250442980647e-01 6.224945144764e-01 6.199474147482e-01 6.174030015837e-01 6.148629995809e-01 6.123229464512e-01 6.097883146179e-01 6.072563183456e-01 6.047295344005e-01 6.022073175308e-01 5.996893103709e-01 5.971760026268e-01 5.946665762785e-01 5.921631681374e-01 5.896627192187e-01 5.871714592370e-01 5.846844973464e-01 5.822029133294e-01 5.797293897334e-01 5.772615880404e-01 5.747995875842e-01 5.723466402005e-01 5.698992747833e-01 5.674605087185e-01 5.650304021287e-01 5.626089998714e-01 5.601965391244e-01 5.577911772904e-01 5.553935782124e-01 5.530078907701e-01 5.506323809304e-01 5.482681519640e-01 5.459141099717e-01 5.435705738681e-01 5.412378840358e-01 5.389159519322e-01 5.366066905183e-01 5.343100908093e-01 5.320267990994e-01 5.297566953178e-01 5.274996010370e-01 5.252546133179e-01 5.230244352646e-01 5.208091595904e-01 5.186082746622e-01 5.164230702747e-01 5.142537088329e-01 5.121001104558e-01 5.099635235569e-01 5.078406720041e-01 5.057375942431e-01 5.036536007455e-01 5.015866026705e-01 4.995400181297e-01 4.975103349505e-01 4.955010689157e-01 4.935125872297e-01 4.915447127864e-01 4.895975776539e-01 4.876745353594e-01 4.857713626806e-01 4.838912928885e-01 4.820334552580e-01 4.802001296428e-01 4.783906107913e-01 4.766086616288e-01 4.748506481439e-01 4.731180258515e-01 4.714112103937e-01 4.697305466610e-01 4.680794667215e-01 4.664549449263e-01 4.648607220241e-01 4.632967223839e-01 4.617588324056e-01 4.602499598401e-01 4.587719252848e-01 4.573265375950e-01 4.559131374570e-01 4.545320396099e-01 4.531828955276e-01 4.518674447736e-01 4.505833621319e-01 4.493367489959e-01 4.481252396532e-01 4.469496576778e-01 4.458094989700e-01 4.447067573944e-01 4.436408712336e-01 4.426122630267e-01 4.416229217427e-01 4.406748599537e-01 4.397640429031e-01 4.388924411820e-01 4.380626220655e-01 4.372731522265e-01 4.365251898542e-01 4.358197989271e-01 4.351564649647e-01 4.345360203779e-01 4.339582854604e-01 4.334229558876e-01 4.329329267495e-01 4.324890433719e-01 4.320887457493e-01 4.317351443265e-01 4.314253492891e-01 4.311629850414e-01 4.309467627024e-01 4.307785382044e-01 4.306568702305e-01 4.305828557125e-01 4.305567492434e-01 4.305795220932e-01 4.306505954633e-01 4.307691885926e-01 4.309377474987e-01 4.311557176029e-01 4.314217005921e-01 4.317373894872e-01 4.321028016957e-01 4.325179054816e-01 4.329825518263e-01 4.334974317966e-01 4.340626468301e-01 4.346776456008e-01 4.353432779841e-01 4.360582000598e-01 4.368245784779e-01 4.376389136630e-01 4.385059664142e-01 4.394225778009e-01 4.403869012235e-01 4.414039211701e-01 4.424695360840e-01 4.435854279723e-01 4.447505080436e-01 4.459649241202e-01 4.472283726110e-01 4.485430831047e-01 4.499042300396e-01 4.513160892643e-01 4.527756635644e-01 4.542818144442e-01 4.558382452700e-01 4.574406205972e-01 4.590922856447e-01 4.607903350148e-01 4.625354053224e-01 4.643270954520e-01 4.661647617057e-01 4.680485678324e-01 4.699782905202e-01 4.719535862921e-01 4.739724299118e-01 4.760365864887e-01 4.781452795097e-01 4.802974073998e-01 4.824931187650e-01 4.847302823253e-01 4.870119347804e-01 4.893339989204e-01 4.916992415744e-01 4.941057247137e-01 4.965523730295e-01 4.990407006511e-01 5.015688441829e-01 5.041362400857e-01 5.067421147984e-01 5.093870278050e-01 5.120707405752e-01 5.147932705723e-01 5.175522215865e-01 5.203475412507e-01 5.231815000124e-01 5.260489550329e-01 5.289533843517e-01 5.318926676944e-01 5.348669490191e-01 5.378763304000e-01 5.409201095105e-01 5.439969968185e-01 5.471055358010e-01 5.502486330717e-01 5.534237367873e-01 5.566301437398e-01 5.598682770552e-01 5.631369893518e-01 5.664363502937e-01 5.697659318050e-01 5.731249557303e-01 5.765130941557e-01 5.799306990917e-01 5.833769028811e-01 5.868523936188e-01 5.903519248919e-01 5.938817513514e-01 5.974378625456e-01 6.010205081212e-01 6.046291375895e-01 6.082633494322e-01 6.119229228897e-01 6.156068526612e-01 6.193163799803e-01 6.230484276297e-01 6.268054518606e-01 6.305878055508e-01 6.343922574721e-01 6.382173731387e-01 6.420658550892e-01 6.459374508179e-01 6.498308587021e-01 6.537440007121e-01 6.576800263683e-01 6.616359787925e-01 6.656124327112e-01 6.696096506848e-01 6.736259830212e-01 6.776627564527e-01 6.817174205861e-01 6.857921285376e-01 6.898840811329e-01 6.939944964536e-01 6.981231709837e-01 7.022691377381e-01 7.064316475359e-01 7.106129009161e-01 7.148086716818e-01 7.190221613874e-01 7.232518064432e-01 7.274968895584e-01 7.317576961840e-01 7.360337023783e-01 7.403255048172e-01 7.446305136539e-01 7.489504654890e-01 7.532868098888e-01 7.576348166849e-01 7.619966962257e-01 7.663724876487e-01 7.707608019751e-01 7.751625319974e-01 7.795767634725e-01 7.840031902234e-01 7.884416157342e-01 7.928914345251e-01 7.973538786888e-01 8.018269464306e-01 8.063115973553e-01 8.108074555169e-01 8.153132322958e-01 8.198293230410e-01 8.243557317720e-01 8.288934798664e-01 8.334381243124e-01 8.379958912268e-01 8.425611104428e-01 8.471356468406e-01 8.517185471152e-01 8.563091243731e-01 8.609094937179e-01 8.655168322102e-01 8.701327998053e-01 8.747563307877e-01 8.793879924093e-01 8.840250845989e-01 8.886702459811e-01 8.933227148830e-01 8.979812752272e-01 9.026463572060e-01 9.073184359729e-01 9.119962244231e-01 9.166786148547e-01 9.213663974876e-01 9.260608730941e-01 9.307610209599e-01 9.354641677496e-01 9.401733762018e-01 9.448848679070e-01 9.496036672391e-01 9.543251981368e-01 9.590509601792e-01 9.637798266984e-01 9.685125868860e-01 9.732482668332e-01 9.779884812526e-01 9.827289837143e-01 9.874747402219e-01 9.922216445526e-01 9.969714347291e-01 1.001722131207e+00 1.006476621383e+00 1.011232349279e+00 1.015988035459e+00 1.020745641839e+00 1.025503994541e+00 1.030264670881e+00 1.035025515914e+00 1.039786807737e+00 1.044548988169e+00 1.049309527075e+00 1.054071593286e+00 1.058832971146e+00 1.063593441414e+00 1.068353582659e+00 1.073113235838e+00 1.077871142349e+00 1.082627771523e+00 1.087383624185e+00 1.092137510002e+00 1.096890676005e+00 1.101639456426e+00 1.106388418847e+00 1.111134077339e+00 1.115876693242e+00 1.120616497070e+00 1.125353981099e+00 1.130088035701e+00 1.134818802566e+00 1.139546399388e+00 1.144268709517e+00 1.148988169569e+00 1.153702270598e+00 1.158412914437e+00 1.163119891432e+00 1.167821994482e+00 1.172517995545e+00 1.177208190757e+00 1.181894205730e+00 1.186575714063e+00 1.191249566630e+00 1.195917968063e+00 1.200580469837e+00 1.205236612626e+00 1.209886586429e+00 1.214530294198e+00 1.219165616270e+00 1.223794004173e+00 1.228415427886e+00 1.233029984525e+00 1.237635141845e+00 1.242233714181e+00 1.246824643096e+00 1.251405536415e+00 1.255979570772e+00 1.260543878204e+00 1.265100453332e+00 1.269646311528e+00 1.274183274231e+00 1.278711077148e+00 1.283228257769e+00 1.287737077030e+00 1.292233749604e+00 1.296721470894e+00 1.301198280466e+00 1.305662741753e+00 1.310119007653e+00 1.314561454809e+00 1.318993376946e+00 1.323413696147e+00 1.327823525062e+00 1.332220545363e+00 1.336603242774e+00 1.340976689405e+00 1.345335216359e+00 1.349681264576e+00 1.354015071407e+00 1.358334550824e+00 1.362641463472e+00 1.366933309239e+00 1.371212772443e+00 1.375476382362e+00 1.379726234212e+00 1.383961648396e+00 1.388182209849e+00 1.392387021616e+00 1.396577299684e+00 1.400750760534e+00 1.404909686545e+00 1.409052051633e+00 1.413178782506e+00 1.417289318153e+00 1.421381973597e+00 1.425458171912e+00 1.429517758744e+00 1.433558799913e+00 1.437583947496e+00 1.441590963385e+00 1.445578941070e+00 1.449549364210e+00 1.453500404681e+00 1.457434442861e+00 1.461348447327e+00 1.465242161444e+00 1.469118035976e+00 1.472973657987e+00 1.476810400877e+00 1.480624696884e+00 1.484419834098e+00 1.488194549800e+00 1.491948582992e+00 1.495680130449e+00 1.499391248272e+00 1.503081171714e+00 1.506748001926e+00 1.510393903702e+00 1.514016907496e+00 1.517616791756e+00 1.521193692295e+00 1.524748487971e+00 1.528279428870e+00 1.531785057492e+00 1.535269448913e+00 1.538726445465e+00 1.542161888807e+00 1.545570970954e+00 1.548955991055e+00 1.552316915089e+00 1.555648846580e+00 1.558958536670e+00 1.562241494192e+00 1.565497288990e+00 1.568726751391e+00 1.571929297336e+00 1.575106178417e+00 1.578252747428e+00 1.581373617862e+00 1.584466667589e+00 1.587531114868e+00 1.590566935682e+00 1.593573092441e+00 1.596552013477e+00 1.599500791810e+00 1.602418349071e+00 1.605308078755e+00 1.608167755004e+00 1.610997692578e+00 1.613793993318e+00 1.616561902381e+00 1.619297775598e+00 1.622001557039e+00 1.624674292874e+00 1.627313764771e+00 1.629921555629e+00 1.632495946196e+00 1.635038150659e+00 1.637546465494e+00 1.640019918696e+00 1.642461501432e+00 1.644866975564e+00 1.647238043733e+00 1.649575029901e+00 1.651877532636e+00 1.654143814393e+00 1.656373430966e+00 1.658569424680e+00 1.660725770131e+00 1.662847871387e+00 1.664932921660e+00 1.666978981788e+00 1.668989106329e+00 1.670959968835e+00 1.672892468353e+00 1.674786523878e+00 1.676642569440e+00 1.678457802860e+00 1.680234573454e+00 1.681972048617e+00 1.683667468570e+00 1.685324798270e+00 1.686939649077e+00 1.688513949685e+00 1.690047133504e+00 1.691536272671e+00 1.692987074265e+00 1.694393630470e+00 1.695756502959e+00 1.697076169827e+00 1.698353186306e+00 1.699585466405e+00 1.700774786301e+00 1.701918617683e+00 1.703018187599e+00 1.704072919174e+00 1.705080668216e+00 1.706045384971e+00 1.706962043157e+00 1.707831995382e+00 1.708656765165e+00 1.709432366923e+00 1.710162640618e+00 1.710844160752e+00 1.711478064333e+00 1.712062331698e+00 1.712597584055e+00 1.713085019679e+00 1.713522051660e+00 1.713909253518e+00 1.714245081113e+00 1.714532203604e+00 1.714767197377e+00 1.714951904352e+00 1.715084560442e+00 1.715165201217e+00 1.715193796307e+00 1.715168518149e+00 1.715091569967e+00 1.714960999022e+00 1.714778439890e+00 1.714539699818e+00 1.714246978100e+00 1.713901561641e+00 1.713498019476e+00 1.713041360478e+00 1.712528475734e+00 1.711957842569e+00 1.711333490026e+00 1.710650481818e+00 1.709911755940e+00 1.709113732656e+00 1.708259396703e+00 1.707347630690e+00 1.706376155805e+00 1.705347555366e+00 1.704260691528e+00 1.703113662762e+00 1.701905051392e+00 1.700640070475e+00 1.699312270815e+00 1.697923334139e+00 1.696477742451e+00 1.694965955298e+00 1.693395725325e+00 1.691760564441e+00 1.690067298583e+00 1.688309476099e+00 1.686489534833e+00 1.684608199743e+00 1.682659817546e+00 1.680654720697e+00 1.678579313944e+00 1.676444728032e+00 1.674242835151e+00 1.671978352249e+00 1.669649683090e+00 1.667253061839e+00 1.664796535769e+00 1.662268998108e+00 1.659680983506e+00 1.657023242614e+00 1.654302684681e+00 1.651513750759e+00 1.648658763005e+00 1.645739511965e+00 1.642749716810e+00 1.639698900143e+00 1.636575959415e+00 1.633390051361e+00 1.630133749820e+00 1.626814228797e+00 1.623425738748e+00 1.619968395017e+00 1.616447783485e+00 1.612852347577e+00 1.609197704120e+00 1.605469788724e+00 1.601676314630e+00 1.597815338161e+00 1.593887421434e+00 1.589890871887e+00 1.585825591916e+00 1.581697698275e+00 1.577497072492e+00 1.573233638569e+00 1.568900030006e+00 1.564501806684e+00 1.560036090036e+00 1.555503662176e+00 1.550906354732e+00 1.546241115264e+00 1.541512432493e+00 1.536714273944e+00 1.531854730099e+00 1.526926818530e+00 1.521937968169e+00 1.516881250790e+00 1.511762790949e+00 1.506580018045e+00 1.501333138638e+00 1.496026493359e+00 1.490655122663e+00 1.485224959524e+00 1.479731253863e+00 1.474180531297e+00 1.468566983451e+00 1.462897118583e+00 1.457167704247e+00 1.451381205491e+00 1.445536768502e+00 1.439637382777e+00 1.433683244118e+00 1.427673938812e+00 1.421611813057e+00 1.415497042264e+00 1.409331220781e+00 1.403114606694e+00 1.396849846672e+00 1.390535569741e+00 1.384175900344e+00 1.377770911226e+00 1.371322641573e+00 1.364829152622e+00 1.358296539502e+00 1.351723810644e+00 1.345110485247e+00 1.338463163173e+00 1.331776181556e+00 1.325061020062e+00 1.318308426209e+00 1.311530427779e+00 1.304721529437e+00 1.297886921282e+00 1.291027749953e+00 1.284144205208e+00 1.277243932861e+00 1.270321896735e+00 1.263388363606e+00 1.256436906824e+00 1.249478959527e+00 1.242507321746e+00 1.235531815647e+00 1.228553385117e+00 1.221570668829e+00 1.214593494589e+00 1.207615556314e+00 1.200651277865e+00 1.193690453169e+00 1.186745876325e+00 1.179817086886e+00 1.172904972197e+00 1.166018387044e+00 1.159152515522e+00 1.152321318604e+00 1.145515885782e+00 1.138752011249e+00 1.132022509123e+00 1.125337028120e+00 1.118699282924e+00 1.112106222528e+00 1.105574376301e+00 1.099091035840e+00 1.092675133244e+00 1.086319302925e+00 1.080034834057e+00 1.073823120118e+00 1.067684911017e+00 1.061630396897e+00 1.055655031655e+00 1.049775029001e+00 1.043978487786e+00 1.038287348993e+00 1.032690019774e+00 1.027199086064e+00 1.021817252737e+00 1.016544587826e+00 1.011393258197e+00 1.006354016454e+00 1.001445328418e+00 9.966580861287e-01 9.920078675688e-01 9.874863751219e-01 9.831052219017e-01 9.788651715859e-01 9.747652270505e-01 9.708198509046e-01 9.670177535321e-01 9.633756510123e-01 9.598834823798e-01 9.565531708427e-01 9.533818388273e-01 9.503707810865e-01 9.475292458591e-01 9.448479272155e-01 9.423399328336e-01 9.399946009683e-01 9.378232123909e-01 9.358190730280e-01 9.339868321454e-01 9.323260956239e-01 9.308332426828e-01 9.295146256787e-01 9.283609785557e-01 9.273811712874e-01 9.265653754754e-01 9.259168589076e-01 9.254324822803e-01 9.251099466353e-01 9.249501732727e-01 9.249445143634e-01 9.250975099103e-01 9.253975471596e-01 9.258492533128e-01 9.264445239502e-01 9.271798344310e-01 9.280540110614e-01 9.290573901501e-01 9.301930899279e-01 9.314489349389e-01 9.328247664999e-01 9.343146909405e-01 9.359106621616e-01 9.376130300517e-01 9.394096575858e-01 9.412992701617e-01 9.432761922512e-01 9.453314769542e-01 9.474629497352e-01 9.496598312601e-01 9.519219177602e-01 9.542375120809e-01 9.566038418216e-01 9.590141174131e-01 9.614581051982e-01 9.639375438388e-01 9.664370155043e-01 9.689574401725e-01 9.714856429824e-01 9.740224651142e-01 9.765564291717e-01 9.790808392765e-01 9.815969896201e-01 9.840883122382e-01 9.865564868242e-01 9.889888637249e-01 9.913864043086e-01 9.937387459105e-01 9.960382476609e-01 9.982885876644e-01 1.000470115429e+00 1.002590326979e+00 1.004632159287e+00 1.006600761073e+00 1.008484127857e+00 1.010280342604e+00 1.011983162064e+00 1.013585584800e+00 1.015089826991e+00 1.016482210125e+00 1.017767211854e+00 1.018932852344e+00 1.019982200371e+00 1.020905306162e+00 1.021701576785e+00 1.022367879877e+00 1.022897883069e+00 1.023292722724e+00 1.023545869707e+00 1.023660201458e+00 1.023624014236e+00 1.023444362049e+00 1.023112805054e+00 1.022628929246e+00 1.021995874903e+00 1.021204794268e+00 1.020264076291e+00 1.019161657490e+00 1.017907263674e+00 1.016493233751e+00 1.014924789206e+00 1.013200778531e+00 1.011317402589e+00 1.009283256843e+00 1.007092219570e+00 1.004753515641e+00 1.002262532352e+00 9.996218112558e-01 9.968389178893e-01 9.939097804669e-01 9.908454048875e-01 9.876408719746e-01 9.843070210076e-01 9.808433064828e-01 9.772556718560e-01 9.735511418494e-01 9.697304014325e-01 9.658034804305e-01 9.617734416788e-01 9.576485090094e-01 9.534339828038e-01 9.491371512908e-01 9.447651003313e-01 9.403265788681e-01 9.358292037947e-01 9.312798554398e-01 9.266900910067e-01 9.220650506442e-01 9.174184020187e-01 9.127574284929e-01 9.080914726030e-01 9.034334098761e-01 8.987907513563e-01 8.941775416588e-01 8.895996851456e-01 8.850735940347e-01 8.806066178962e-01 8.762121450932e-01 8.719031237810e-01 8.676853975449e-01 8.635787982044e-01 8.595874766577e-01 8.557248947733e-01 8.520056254498e-01 8.484373115880e-01 8.450328607811e-01 8.418015977022e-01 8.387554196657e-01 8.359039959976e-01 8.332556412066e-01 8.308221658093e-01 8.286112068971e-01 8.266315374564e-01 8.248905531151e-01 8.233976893594e-01 8.221568771792e-01 8.211762139986e-01 8.204608196806e-01 8.200162209141e-01 8.198457232419e-01 8.199555844522e-01 8.203463263678e-01 8.210235595137e-01 8.219868332100e-01 8.232372408921e-01 8.247822445998e-01 8.266132023908e-01 8.287395449714e-01 8.311543347263e-01 8.338622886716e-01 8.368599665146e-01 8.401460924340e-01 8.437233107553e-01 8.475848060589e-01 8.517375493796e-01 8.561703217085e-01 8.608893575346e-01 8.658906551471e-01 8.711730172451e-01 8.767362585725e-01 8.825756845712e-01 8.886974925835e-01 8.950887021858e-01 9.017614061557e-01 9.087030935700e-01 9.159197273708e-01 9.234092013805e-01 9.311630904015e-01 9.391914157439e-01 9.474783349508e-01 9.560330334782e-01 9.648450598002e-01 9.739138750299e-01 9.832370227385e-01 9.928041656627e-01 1.002619160000e+00 1.012662466584e+00 1.022939623498e+00 1.033434816008e+00 1.044139422679e+00 1.055046112834e+00 1.066138204978e+00 1.077408495802e+00 1.088833989633e+00 1.100407691389e+00 1.112106853685e+00 1.123915412834e+00 1.135811009035e+00 1.147772097946e+00 1.159779844176e+00 1.171801809215e+00 1.183822895565e+00 1.195806845099e+00 1.207729985928e+00 1.219565842481e+00 1.231276359447e+00 1.242841677563e+00 1.254218863815e+00 1.265385085169e+00 1.276301005957e+00 1.286937024110e+00 1.297261617617e+00 1.307234221199e+00 1.316831066257e+00 1.326011581714e+00 1.334748634310e+00 1.343008634332e+00 1.350760322237e+00 1.357977318372e+00 1.364626845618e+00 1.370684817048e+00 1.376123576212e+00 1.380923508173e+00 1.385057597948e+00 1.388510264310e+00 1.391261538665e+00 1.393294697306e+00 1.394601784490e+00 1.395162448815e+00 1.394979183046e+00 1.394035804507e+00 1.392334965490e+00 1.389872900723e+00 1.386648924721e+00 1.382671522333e+00 1.377938063235e+00 1.372467154486e+00 1.366257440790e+00 1.359328963068e+00 1.351688505814e+00 1.343356585146e+00 1.334348212440e+00 1.324677749467e+00 1.314371323013e+00 1.303438463155e+00 1.291908521898e+00 1.279794767557e+00 1.267121503761e+00 1.253913958656e+00 1.240183798166e+00 1.225965994111e+00 1.211266002250e+00 1.196121504694e+00 1.180545168679e+00 1.164562490398e+00 1.148201935927e+00 1.131480122156e+00 1.114434009848e+00 1.097083757365e+00 1.079471335931e+00 1.061624374134e+00 1.043586254395e+00 1.025403263292e+00 1.007119192293e+00 9.887970876209e-01 9.704921454882e-01 9.522821431936e-01 9.342374144266e-01 9.164480204712e-01 8.990068984386e-01 8.820140212114e-01 8.655805437133e-01 8.498147163695e-01 8.348451882571e-01 8.207831442662e-01 8.077575770667e-01 7.958825470016e-01 7.852699535071e-01 7.760234216336e-01 7.682253008425e-01 7.619486889084e-01 7.572392906853e-01 7.541222438487e-01 7.525963645365e-01 7.526385893283e-01 7.541967598460e-01 7.572031170531e-01 7.615674523358e-01 7.671844420833e-01 7.739426132530e-01 7.817183354318e-01 7.903965717546e-01 7.998522682864e-01 8.099804685308e-01 8.206723340744e-01 8.318384372413e-01 8.433956093385e-01 8.552747084437e-01 8.674192443781e-01 8.767145246194e-01 8.854529531055e-01 8.940258334562e-01 9.029048833449e-01 9.124838998033e-01 9.229361659939e-01 9.341494490832e-01 9.457638878309e-01 9.572883372987e-01 9.682443217376e-01 9.783287411702e-01 9.874816398410e-01 9.958971717990e-01 1.003946306291e+00 1.012038862755e+00 1.020477162986e+00 1.029329641784e+00 1.038406339915e+00 1.047303573996e+00 1.055518345502e+00 1.062607361554e+00 1.068315674320e+00 1.072647679184e+00 1.075867673862e+00 1.078411135356e+00 1.080742527700e+00 1.083220636605e+00 1.085978365625e+00 1.088888957179e+00 1.091629770878e+00 1.093797024049e+00 1.095060327163e+00 1.095285603814e+00 1.094619745631e+00 1.093450470239e+00 1.092315283815e+00 1.091751135795e+00 1.092117376623e+00 1.093496989638e+00 1.095661218601e+00 1.098143241761e+00 1.100375550316e+00 1.101873947706e+00 1.102364982003e+00 1.101856887663e+00 1.100628598143e+00 1.099114264020e+00 1.097741128646e+00 1.096780564452e+00 1.096231556483e+00 1.095814797485e+00 1.095033889011e+00 1.093356302247e+00 1.090367532914e+00 1.085922538378e+00 1.080217520195e+00 1.073753784890e+00 1.067211036236e+00 1.061268780002e+00 1.056421071186e+00 1.052826725646e+00 1.050282098977e+00 1.048306730591e+00 1.046297294138e+00 1.043726463000e+00 1.040304879775e+00 1.036045166956e+00 1.031246695041e+00 1.026360679951e+00 1.021804566514e+00 1.017782291718e+00 1.014179166864e+00 1.010547140427e+00 1.006218616596e+00 1.000522608044e+00 9.929943215509e-01 9.835651536557e-01 9.726854034456e-01 9.613052174061e-01 9.507511982533e-01 9.425921006989e-01 9.386058399281e-01 9.402457244794e-01 9.280011436388e-01 8.889961177457e-01 8.346896300281e-01 7.873416617529e-01 7.709934029965e-01 7.956481767886e-01 8.483338806538e-01 9.028390664557e-01 9.347891701397e-01 9.295634059852e-01 8.849691513175e-01 8.125995070085e-01 7.388530211787e-01 7.005585369968e-01 7.242260643332e-01 8.010404878191e-01 8.958491393024e-01 9.737326016830e-01 1.011790151404e+00 1.000503098610e+00 9.433806463782e-01 8.572462104984e-01 7.722221372954e-01 7.257373724822e-01 7.409969292743e-01 8.054124423741e-01 8.832075638529e-01 9.416977343107e-01 9.620485249387e-01 9.400556376428e-01 8.853263072342e-01 8.200816415375e-01 7.744790226872e-01 7.725667796759e-01 8.141668590772e-01 8.752643611800e-01 9.265188225037e-01 9.472444441736e-01 9.297460184616e-01 8.799749039256e-01 8.170414309659e-01 7.697190878065e-01 7.640281805598e-01 8.040842566395e-01 8.683964258579e-01 9.270043950605e-01 9.570005969832e-01 9.480873696239e-01 9.038181727162e-01 8.418093651515e-01 7.915923347075e-01 7.835694452497e-01 8.276475801321e-01 9.042271909559e-01 9.806225718748e-01 1.029214069595e+00 1.034343333389e+00 9.937872143122e-01 9.194388112159e-01 8.379031572822e-01 7.868424864268e-01 7.969197959508e-01 8.657642723300e-01 9.604854074026e-01 1.044058527518e+00 1.090619614058e+00 1.088230148237e+00 1.038517511401e+00 9.565711036941e-01 8.706046215125e-01 8.169181568699e-01 8.220465200636e-01 8.809132985627e-01 9.618656799419e-01 1.030813804755e+00 1.065023341988e+00 1.055617358083e+00 1.007071776197e+00 9.364746804477e-01 8.712622578599e-01 8.409207664906e-01 8.598362506339e-01 9.158018126948e-01 9.802168701737e-01 1.025824107232e+00 1.035650231898e+00 1.005049902359e+00 9.418114759706e-01 8.658150482703e-01 8.063198898566e-01 7.909589048991e-01 8.267164759008e-01 8.936871011634e-01 9.611453819152e-01 1.003757333318e+00 1.007268487108e+00 9.691433707558e-01 8.983987763168e-01 8.155590160422e-01 7.505442714839e-01 7.320337353772e-01 7.672186066221e-01 8.351762359319e-01 9.047037056180e-01 9.511158193367e-01 9.612152171222e-01 9.331907206565e-01 8.759630969434e-01 8.082744194336e-01 7.555133131065e-01 7.399436802756e-01 7.660529438615e-01 8.170596068300e-01 8.696642508982e-01
 1.218798440830e+00 1.217560697248e+00 1.216341296255e+00 1.215201224736e+00 1.214187135431e+00 1.213285078724e+00 1.212403209145e+00 1.211445825944e+00 1.210382673102e+00 1.209232199637e+00 1.208021638529e+00 1.206791019931e+00 1.205613974748e+00 1.204555694201e+00 1.203611147034e+00 1.202692585294e+00 1.201711798917e+00 1.200625835594e+00 1.199424233480e+00 1.198123790648e+00 1.196788115971e+00 1.195529253463e+00 1.194425299492e+00 1.193456258474e+00 1.192512091555e+00 1.191472242556e+00 1.190263491547e+00 1.188876136036e+00 1.187383609906e+00 1.185921208491e+00 1.184621245137e+00 1.183520012558e+00 1.182532336770e+00 1.181502969928e+00 1.180297612402e+00 1.178862141103e+00 1.177261161860e+00 1.175661902057e+00 1.174242241299e+00 1.173063407257e+00 1.172031449215e+00 1.170977431811e+00 1.169782975365e+00 1.168431425945e+00 1.166982449548e+00 1.165525171476e+00 1.164132376646e+00 1.162841750030e+00 1.161654517185e+00 1.160539427908e+00 1.159452747463e+00 1.158317670156e+00 1.157047494571e+00 1.155589699754e+00 1.153998422486e+00 1.152412479961e+00 1.150964314963e+00 1.149701699889e+00 1.148561183756e+00 1.147401329455e+00 1.146073219153e+00 1.144507640335e+00 1.142765321095e+00 1.141008357678e+00 1.139401657380e+00 1.138019280053e+00 1.136816866422e+00 1.135663832289e+00 1.134406210478e+00 1.132955067552e+00 1.131344941389e+00 1.129697555169e+00 1.128134298968e+00 1.126712376923e+00 1.125416822830e+00 1.124188454016e+00 1.122940781192e+00 1.121602355238e+00 1.120137913982e+00 1.118554618546e+00 1.116887115090e+00 1.115204204766e+00 1.113600097178e+00 1.112140297678e+00 1.110811600460e+00 1.109523352482e+00 1.108147568278e+00 1.106593667662e+00 1.104848988186e+00 1.103013893561e+00 1.101248812666e+00 1.099682835712e+00 1.098330995385e+00 1.097085386736e+00 1.095775467674e+00 1.094258675402e+00 1.092508908548e+00 1.090628673807e+00 1.088794216308e+00 1.087137461767e+00 1.085670070820e+00 1.084295693336e+00 1.082886389660e+00 1.081352263998e+00 1.079679484934e+00 1.077922756604e+00 1.076148502745e+00 1.074401626044e+00 1.072709075861e+00 1.071088605645e+00 1.069550492803e+00 1.068064782449e+00 1.066564770429e+00 1.064964319668e+00 1.063205732499e+00 1.061304649457e+00 1.059362338031e+00 1.057519769528e+00 1.055874188120e+00 1.054414748661e+00 1.053019503970e+00 1.051513743075e+00 1.049771764135e+00 1.047785308768e+00 1.045689694061e+00 1.043686647183e+00 1.041924968358e+00 1.040415916962e+00 1.039023676225e+00 1.037540728844e+00 1.035809646587e+00 1.033811318977e+00 1.031674385593e+00 1.029594845609e+00 1.027724702719e+00 1.026094393713e+00 1.024610165559e+00 1.023095251753e+00 1.021392855354e+00 1.019449136666e+00 1.017335862750e+00 1.015201600496e+00 1.013202349853e+00 1.011413064708e+00 1.009786925893e+00 1.008188394414e+00 1.006474232350e+00 1.004573201068e+00 1.002510220831e+00 1.000392582118e+00 9.983415903761e-01 9.964357898711e-01 9.946641772473e-01 9.929456666447e-01 9.911861581030e-01 9.893118802537e-01 9.873177423718e-01 9.852561275126e-01 9.832071339020e-01 9.812276452313e-01 9.793271520270e-01 9.774744820678e-01 9.756214608092e-01 9.737226016480e-01 9.717661619011e-01 9.697633575842e-01 9.677341479627e-01 9.656951049979e-01 9.636653334905e-01 9.616577843131e-01 9.596711396085e-01 9.576966308503e-01 9.557146557767e-01 9.537010791549e-01 9.516379699763e-01 9.495313663885e-01 9.474068080403e-01 9.452963305635e-01 9.432180473100e-01 9.411737462131e-01 9.391370285425e-01 9.370757940591e-01 9.349740439054e-01 9.328434560036e-01 9.307086880401e-01 9.285931400943e-01 9.265035866722e-01 9.244242592029e-01 9.223315029429e-01 9.202157705921e-01 9.180879485750e-01 9.159621028934e-01 9.138453091566e-01 9.117317808940e-01 9.096025497970e-01 9.074491118883e-01 9.052716920186e-01 9.030897714172e-01 9.009151693415e-01 8.987450020530e-01 8.965712891809e-01 8.943760256727e-01 8.921557533275e-01 8.899214708304e-01 8.876891786197e-01 8.854668290147e-01 8.832475968336e-01 8.810186784354e-01 8.787738206470e-01 8.765181540531e-01 8.742641375058e-01 8.720200905812e-01 8.697818089121e-01 8.675343287061e-01 8.652709895866e-01 8.629949074997e-01 8.607141211970e-01 8.584374278525e-01 8.561620871023e-01 8.538773791696e-01 8.515751319895e-01 8.492571843059e-01 8.469319622008e-01 8.446058152049e-01 8.422835944303e-01 8.399552343458e-01 8.376143808993e-01 8.352646180228e-01 8.329095521706e-01 8.305562154920e-01 8.282043863875e-01 8.258491991347e-01 8.234832126743e-01 8.211098948242e-01 8.187342109532e-01 8.163555878929e-01 8.139723427660e-01 8.115839661957e-01 8.091843818011e-01 8.067772824036e-01 8.043657718121e-01 8.019523702785e-01 7.995354291063e-01 7.971136195386e-01 7.946849342574e-01 7.922480613643e-01 7.898067250476e-01 7.873672747668e-01 7.849219008614e-01 7.824693020532e-01 7.800137912201e-01 7.775534882034e-01 7.750887283368e-01 7.726186206274e-01 7.701431577203e-01 7.676595816125e-01 7.651755584865e-01 7.626900590433e-01 7.602002325985e-01 7.577047061448e-01 7.552030620333e-01 7.526975616489e-01 7.501888644477e-01 7.476815809387e-01 7.451687316596e-01 7.426495885379e-01 7.401263842673e-01 7.375979890821e-01 7.350664705653e-01 7.325320778247e-01 7.299961219755e-01 7.274502899255e-01 7.249017988154e-01 7.223493631857e-01 7.197927398613e-01 7.172350631102e-01 7.146770334822e-01 7.121152858704e-01 7.095465286988e-01 7.069771001313e-01 7.044023710262e-01 7.018239936252e-01 6.992457566820e-01 6.966663821073e-01 6.940844585305e-01 6.914986475459e-01 6.889122417202e-01 6.863213204668e-01 6.837266585941e-01 6.811290759225e-01 6.785304959291e-01 6.759290786690e-01 6.733282141171e-01 6.707269234147e-01 6.681235552603e-01 6.655192768285e-01 6.629100150511e-01 6.602988214351e-01 6.576863635042e-01 6.550713080194e-01 6.524588704230e-01 6.498466686661e-01 6.472346238325e-01 6.446205327798e-01 6.420050924386e-01 6.393889748643e-01 6.367704115490e-01 6.341535858065e-01 6.315365089845e-01 6.289213892049e-01 6.263080186539e-01 6.236950625337e-01 6.210811122851e-01 6.184657274858e-01 6.158516074809e-01 6.132389750088e-01 6.106298192712e-01 6.080247838112e-01 6.054210664527e-01 6.028186026770e-01 6.002154132122e-01 5.976139226192e-01 5.950146947437e-01 5.924214936041e-01 5.898325219706e-01 5.872448701637e-01 5.846590230087e-01 5.820749373255e-01 5.794935309347e-01 5.769173570060e-01 5.743449862720e-01 5.717766925102e-01 5.692142981872e-01 5.666553391314e-01 5.640997536435e-01 5.615493817598e-01 5.590034488749e-01 5.564638738836e-01 5.539315762201e-01 5.514038307566e-01 5.488826971387e-01 5.463679647899e-01 5.438602791593e-01 5.413569575676e-01 5.388648392404e-01 5.363792670024e-01 5.339019569866e-01 5.314339485643e-01 5.289734461623e-01 5.265197908292e-01 5.240767843405e-01 5.216439044688e-01 5.192209804750e-01 5.168098529863e-01 5.144091183169e-01 5.120188704081e-01 5.096390023598e-01 5.072704528938e-01 5.049146318175e-01 5.025710339969e-01 5.002412275412e-01 4.979259591201e-01 4.956248966831e-01 4.933367714958e-01 4.910614314836e-01 4.888032298008e-01 4.865588376117e-01 4.843335217301e-01 4.821236986121e-01 4.799300431490e-01 4.777521187234e-01 4.755920017334e-01 4.734489926144e-01 4.713266626367e-01 4.692224299550e-01 4.671380591422e-01 4.650729965837e-01 4.630293545207e-01 4.610040364146e-01 4.590039378153e-01 4.570257658053e-01 4.550678557670e-01 4.531343580408e-01 4.512238646949e-01 4.493383199324e-01 4.474785325240e-01 4.456439193496e-01 4.438341676019e-01 4.420527738825e-01 4.402973994153e-01 4.385703758042e-01 4.368722247478e-01 4.352005306014e-01 4.335603942593e-01 4.319525082300e-01 4.303738180444e-01 4.288261944449e-01 4.273114690783e-01 4.258279463996e-01 4.243779444835e-01 4.229626867731e-01 4.215824953595e-01 4.202376814634e-01 4.189271087317e-01 4.176519294812e-01 4.164121981468e-01 4.152111103244e-01 4.140501555056e-01 4.129275199504e-01 4.118431167638e-01 4.107978406756e-01 4.097919315362e-01 4.088274290903e-01 4.079055147129e-01 4.070267324027e-01 4.061908011755e-01 4.053972404768e-01 4.046473305874e-01 4.039419768060e-01 4.032819898512e-01 4.026682586360e-01 4.020990602041e-01 4.015768693334e-01 4.011014918539e-01 4.006736286814e-01 4.002936322941e-01 3.999617073579e-01 3.996779591853e-01 3.994440247618e-01 3.992572661074e-01 3.991203359295e-01 3.990344684291e-01 3.989990228033e-01 3.990140570026e-01 3.990797047418e-01 3.991957210710e-01 3.993629611027e-01 3.995832999225e-01 3.998551532183e-01 4.001797203012e-01 4.005556617032e-01 4.009835786120e-01 4.014632317934e-01 4.019972650010e-01 4.025825301758e-01 4.032207178949e-01 4.039121809942e-01 4.046545697124e-01 4.054509246799e-01 4.062991248861e-01 4.072002186949e-01 4.081537306429e-01 4.091590062109e-01 4.102170367525e-01 4.113262106994e-01 4.124874772469e-01 4.136994431998e-01 4.149643995253e-01 4.162800902108e-01 4.176472403831e-01 4.190645389201e-01 4.205308202215e-01 4.220500583701e-01 4.236169881004e-01 4.252355299946e-01 4.269024922704e-01 4.286176607027e-01 4.303813073100e-01 4.321954680958e-01 4.340534450447e-01 4.359620337994e-01 4.379175520036e-01 4.399181386860e-01 4.419659096078e-01 4.440586073789e-01 4.461975510947e-01 4.483813320075e-01 4.506087540601e-01 4.528807158868e-01 4.551965744912e-01 4.575558071355e-01 4.599564089341e-01 4.624005195777e-01 4.648859104576e-01 4.674121854045e-01 4.699781155962e-01 4.725851128098e-01 4.752332949398e-01 4.779186705906e-01 4.806443124583e-01 4.834078020372e-01 4.862089190278e-01 4.890477293246e-01 4.919224174863e-01 4.948344646069e-01 4.977821924774e-01 5.007661418533e-01 5.037836039726e-01 5.068358873755e-01 5.099223522791e-01 5.130427260284e-01 5.161952475610e-01 5.193794456404e-01 5.225976983700e-01 5.258463398733e-01 5.291273606329e-01 5.324392087493e-01 5.357801484296e-01 5.391501121747e-01 5.425507976161e-01 5.459812049222e-01 5.494388159813e-01 5.529250633980e-01 5.564395746061e-01 5.599803326064e-01 5.635496214858e-01 5.671436044140e-01 5.707642388688e-01 5.744098634460e-01 5.780823478373e-01 5.817787777085e-01 5.854988249616e-01 5.892431163040e-01 5.930121864746e-01 5.968028844077e-01 6.006179009790e-01 6.044542086435e-01 6.083146327216e-01 6.121947698092e-01 6.160980486632e-01 6.200204551752e-01 6.239652672530e-01 6.279303013266e-01 6.319147010188e-01 6.359179847037e-01 6.399426504840e-01 6.439861406116e-01 6.480475493753e-01 6.521279285289e-01 6.562264770868e-01 6.603423964299e-01 6.644765367471e-01 6.686283514258e-01 6.727973932323e-01 6.769807332903e-01 6.811822129870e-01 6.853997426387e-01 6.896324367812e-01 6.938806514377e-01 6.981459603855e-01 7.024235495409e-01 7.067162314969e-01 7.110226489627e-01 7.153445488405e-01 7.196806902840e-01 7.240289634427e-01 7.283906390062e-01 7.327642265080e-01 7.371526221720e-01 7.415519531528e-01 7.459650531191e-01 7.503895910627e-01 7.548252670525e-01 7.592735065028e-01 7.637319533984e-01 7.682041649863e-01 7.726850846621e-01 7.771762678554e-01 7.816785820242e-01 7.861906142977e-01 7.907116908118e-01 7.952433943215e-01 7.997846477614e-01 8.043350759301e-01 8.088931654725e-01 8.134610188347e-01 8.180368097473e-01 8.226216779471e-01 8.272138871886e-01 8.318140967787e-01 8.364225882385e-01 8.410381807021e-01 8.456623518047e-01 8.502913697182e-01 8.549282585781e-01 8.595707480236e-01 8.642211395204e-01 8.688770360201e-01 8.735386431452e-01 8.782078028519e-01 8.828788822350e-01 8.875571985951e-01 8.922413767222e-01 8.969299876866e-01 9.016236030726e-01 9.063216363572e-01 9.110242987378e-01 9.157301818731e-01 9.204407705791e-01 9.251558747185e-01 9.298740252596e-01 9.345952311092e-01 9.393195767996e-01 9.440485747459e-01 9.487779649476e-01 9.535106230055e-01 9.582459412904e-01 9.629839209294e-01 9.677243615691e-01 9.724646682655e-01 9.772087317156e-01 9.819529449571e-01 9.866997193349e-01 9.914465991403e-01 9.961953047024e-01 1.000944119354e+00 1.005694292259e+00 1.010443608628e+00 1.015193793348e+00 1.019943692481e+00 1.024692968379e+00 1.029442092706e+00 1.034191894328e+00 1.038940408076e+00 1.043686384859e+00 1.048433240042e+00 1.053176847044e+00 1.057920584847e+00 1.062662208842e+00 1.067402368727e+00 1.072139165357e+00 1.076873431118e+00 1.081607470407e+00 1.086338276809e+00 1.091064761765e+00 1.095790242405e+00 1.100511040094e+00 1.105229436779e+00 1.109942650781e+00 1.114654449613e+00 1.119360384308e+00 1.124061932113e+00 1.128760703813e+00 1.133454725930e+00 1.138142672501e+00 1.142826707938e+00 1.147505566179e+00 1.152179091952e+00 1.156847621391e+00 1.161510956196e+00 1.166168022273e+00 1.170818736222e+00 1.175462730307e+00 1.180101270437e+00 1.184733330878e+00 1.189358383607e+00 1.193975631151e+00 1.198587132563e+00 1.203190587629e+00 1.207786648172e+00 1.212374882027e+00 1.216955329376e+00 1.221526619069e+00 1.226091266362e+00 1.230647169725e+00 1.235193506846e+00 1.239731947185e+00 1.244260698882e+00 1.248781209993e+00 1.253290318030e+00 1.257790346328e+00 1.262280870560e+00 1.266760848970e+00 1.271232164709e+00 1.275690327305e+00 1.280140117237e+00 1.284578535271e+00 1.289005117965e+00 1.293421923946e+00 1.297825090962e+00 1.302219566897e+00 1.306599751160e+00 1.310968319559e+00 1.315325741471e+00 1.319669177873e+00 1.324002242653e+00 1.328320046376e+00 1.332625408846e+00 1.336917651415e+00 1.341195926434e+00 1.345461207463e+00 1.349712003772e+00 1.353949532609e+00 1.358170897830e+00 1.362379383434e+00 1.366573223891e+00 1.370751426714e+00 1.374915327236e+00 1.379062682867e+00 1.383195573178e+00 1.387311820167e+00 1.391412342454e+00 1.395496884480e+00 1.399564579159e+00 1.403615221861e+00 1.407649223706e+00 1.411666369027e+00 1.415665783467e+00 1.419648220903e+00 1.423613555290e+00 1.427559492571e+00 1.431488453400e+00 1.435398599472e+00 1.439289415101e+00 1.443162032265e+00 1.447015671325e+00 1.450850332225e+00 1.454663353942e+00 1.458459834927e+00 1.462232708751e+00 1.465987434658e+00 1.469720703632e+00 1.473434834769e+00 1.477126303337e+00 1.480796568931e+00 1.484447122242e+00 1.488074251561e+00 1.491680765786e+00 1.495264184250e+00 1.498827037521e+00 1.502366199746e+00 1.505882669677e+00 1.509376537919e+00 1.512845232622e+00 1.516292575885e+00 1.519715400642e+00 1.523112806186e+00 1.526488121135e+00 1.529837628837e+00 1.533162407465e+00 1.536462310425e+00 1.539737290968e+00 1.542985605826e+00 1.546209952666e+00 1.549407443159e+00 1.552578543633e+00 1.555723136772e+00 1.558839909456e+00 1.561932334198e+00 1.564995884053e+00 1.568032095428e+00 1.571040493665e+00 1.574019581677e+00 1.576972192763e+00 1.579894191274e+00 1.582789622682e+00 1.585654833640e+00 1.588488379447e+00 1.591296918383e+00 1.594071961836e+00 1.596818448543e+00 1.599533813344e+00 1.602218688792e+00 1.604873397733e+00 1.607496209269e+00 1.610087572741e+00 1.612646234086e+00 1.615173739956e+00 1.617668641708e+00 1.620131295324e+00 1.622560929067e+00 1.624957067374e+00 1.627319201626e+00 1.629647931877e+00 1.631943037229e+00 1.634204260012e+00 1.636428399793e+00 1.638621109032e+00 1.640775729337e+00 1.642896766606e+00 1.644981822401e+00 1.647031470516e+00 1.649044283855e+00 1.651018698000e+00 1.652959555120e+00 1.654860722276e+00 1.656725280368e+00 1.658553180667e+00 1.660339352386e+00 1.662091387239e+00 1.663802165831e+00 1.665475362943e+00 1.667108640807e+00 1.668702380690e+00 1.670256210049e+00 1.671770120003e+00 1.673243690067e+00 1.674676015228e+00 1.676068474666e+00 1.677418337135e+00 1.678727629486e+00 1.679995461829e+00 1.681218632367e+00 1.682402546175e+00 1.683541043403e+00 1.684638139168e+00 1.685690387831e+00 1.686700529132e+00 1.687665533051e+00 1.688583992825e+00 1.689460621745e+00 1.690292166987e+00 1.691077051114e+00 1.691816946972e+00 1.692512199601e+00 1.693159856582e+00 1.693760591182e+00 1.694316940688e+00 1.694823406486e+00 1.695284555635e+00 1.695696811798e+00 1.696061685737e+00 1.696377842199e+00 1.696644591152e+00 1.696863873797e+00 1.697032526080e+00 1.697151891733e+00 1.697221099692e+00 1.697240175856e+00 1.697208505679e+00 1.697126334497e+00 1.696993229532e+00 1.696808927022e+00 1.696573668438e+00 1.696284481201e+00 1.695944067969e+00 1.695551363853e+00 1.695105258247e+00 1.694606016420e+00 1.694053345738e+00 1.693447588091e+00 1.692786416107e+00 1.692070891133e+00 1.691300710089e+00 1.690475740712e+00 1.689595588991e+00 1.688659209898e+00 1.687668142115e+00 1.686619811702e+00 1.685516203218e+00 1.684355083638e+00 1.683137047526e+00 1.681862464560e+00 1.680528888480e+00 1.679139909790e+00 1.677691169900e+00 1.676185373037e+00 1.674620401225e+00 1.672996045442e+00 1.671314688441e+00 1.669571075627e+00 1.667771105164e+00 1.665909051643e+00 1.663986997893e+00 1.662005039530e+00 1.659963208549e+00 1.657860537787e+00 1.655694949613e+00 1.653473281377e+00 1.651185996286e+00 1.648840450601e+00 1.646431519253e+00 1.643961965942e+00 1.641430775834e+00 1.638835215437e+00 1.636181943679e+00 1.633460567784e+00 1.630681199558e+00 1.627835839532e+00 1.624930022071e+00 1.621959989350e+00 1.618926639426e+00 1.615833216079e+00 1.612672336000e+00 1.609454109279e+00 1.606166299548e+00 1.602820506583e+00 1.599408154052e+00 1.595934012323e+00 1.592396813103e+00 1.588794682630e+00 1.585132803105e+00 1.581402562659e+00 1.577615801449e+00 1.573760154367e+00 1.569844640530e+00 1.565864242661e+00 1.561823423038e+00 1.557717025139e+00 1.553549206106e+00 1.549320735003e+00 1.545026555095e+00 1.540674990274e+00 1.536258107923e+00 1.531782985894e+00 1.527243442446e+00 1.522645353176e+00 1.517985232114e+00 1.513265948980e+00 1.508487194789e+00 1.503647755621e+00 1.498750676148e+00 1.493792238707e+00 1.488778729950e+00 1.483704637201e+00 1.478575754413e+00 1.473387685465e+00 1.468145511964e+00 1.462848071959e+00 1.457493926292e+00 1.452087481842e+00 1.446625660299e+00 1.441113881994e+00 1.435547084687e+00 1.429933174255e+00 1.424265357715e+00 1.418550235260e+00 1.412784688222e+00 1.406971724549e+00 1.401113429340e+00 1.395208189223e+00 1.389260600264e+00 1.383267652983e+00 1.377233700788e+00 1.371156548562e+00 1.365042169458e+00 1.358887788030e+00 1.352697395261e+00 1.346470233808e+00 1.340209148450e+00 1.333914654507e+00 1.327590401039e+00 1.321236907287e+00 1.314852975783e+00 1.308446059962e+00 1.302010778843e+00 1.295556724788e+00 1.289076187308e+00 1.282581619000e+00 1.276067153982e+00 1.269538690575e+00 1.262998536880e+00 1.256444109193e+00 1.249885679629e+00 1.243316494477e+00 1.236748437869e+00 1.230171775640e+00 1.223602713668e+00 1.217033106247e+00 1.210470524675e+00 1.203918228776e+00 1.197373652120e+00 1.190847129703e+00 1.184330790291e+00 1.177841537262e+00 1.171369059385e+00 1.164923772032e+00 1.158508642745e+00 1.152121581926e+00 1.145773637749e+00 1.139457507691e+00 1.133188277069e+00 1.126957807731e+00 1.120780928410e+00 1.114651318270e+00 1.108576675247e+00 1.102561581664e+00 1.096602056805e+00 1.090715366632e+00 1.084889523530e+00 1.079142339891e+00 1.073465560873e+00 1.067868463276e+00 1.062355107640e+00 1.056924501345e+00 1.051589294623e+00 1.046339982150e+00 1.041194359504e+00 1.036141226357e+00 1.031199122734e+00 1.026359456717e+00 1.021631332709e+00 1.017018867056e+00 1.012519576590e+00 1.008146236311e+00 1.003889934271e+00 9.997658880582e-01 9.957648598800e-01 9.919016459813e-01 9.881687709985e-01 9.845757227989e-01 9.811239580841e-01 9.778087969026e-01 9.746459867156e-01 9.716197154536e-01 9.687495714063e-01 9.660232584456e-01 9.634531721943e-01 9.610337778871e-01 9.587646578862e-01 9.566552236351e-01 9.546943800323e-01 9.528956789138e-01 9.512475592879e-01 9.497568299716e-01 9.484211196165e-01 9.472390617787e-01 9.462121053523e-01 9.453352791694e-01 9.446138363177e-01 9.440371568049e-01 9.436131725533e-01 9.433333130290e-01 9.431969753412e-01 9.432039059105e-01 9.433478269661e-01 9.436301468471e-01 9.440401524248e-01 9.445854006119e-01 9.452516562250e-01 9.460436704826e-01 9.469521277529e-01 9.479723199414e-01 9.491058420367e-01 9.503395913983e-01 9.516774951269e-01 9.531090394798e-01 9.546312540184e-01 9.562408198871e-01 9.579264745484e-01 9.596913577067e-01 9.615224976355e-01 9.634184322890e-01 9.653728013951e-01 9.673786247450e-01 9.694339790195e-01 9.715270451849e-01 9.736585185271e-01 9.758159345024e-01 9.779985595027e-01 9.801985626454e-01 9.824076350216e-01 9.846270052033e-01 9.868407415764e-01 9.890536846964e-01 9.912492898202e-01 9.934299896197e-01 9.955868118573e-01 9.977111870098e-01 9.998039297986e-01 1.001851722598e+00 1.003856915715e+00 1.005806705952e+00 1.007701752010e+00 1.009532033092e+00 1.011293051304e+00 1.012984995225e+00 1.014592130920e+00 1.016121297358e+00 1.017557607827e+00 1.018905198372e+00 1.020151351982e+00 1.021297671852e+00 1.022335575025e+00 1.023264596677e+00 1.024078213258e+00 1.024771564640e+00 1.025346347092e+00 1.025790761027e+00 1.026111202489e+00 1.026293927162e+00 1.026343750803e+00 1.026255767037e+00 1.026025583891e+00 1.025654081443e+00 1.025133953018e+00 1.024469892343e+00 1.023652500957e+00 1.022689226032e+00 1.021571562393e+00 1.020300426753e+00 1.018878624158e+00 1.017296893883e+00 1.015566500600e+00 1.013676119911e+00 1.011636963466e+00 1.009440963567e+00 1.007091833840e+00 1.004593591892e+00 1.001942050665e+00 9.991459095244e-01 9.962002978616e-01 9.931133093622e-01 9.898841583685e-01 9.865158824900e-01 9.830158078575e-01 9.793815114018e-01 9.756230419303e-01 9.717407059494e-01 9.677420331065e-01 9.636306323846e-01 9.594126242532e-01 9.550944176838e-01 9.506814971067e-01 9.461805614737e-01 9.415986342735e-01 9.369438586230e-01 9.322228005052e-01 9.274454039432e-01 9.226182310671e-01 9.177505769795e-01 9.128532565571e-01 9.079324758204e-01 9.030022039725e-01 8.980701971003e-01 8.931474540960e-01 8.882441029762e-01 8.833728102291e-01 8.785431090395e-01 8.737670761898e-01 8.690568137909e-01 8.644235546794e-01 8.598807967068e-01 8.554375632670e-01 8.511072026908e-01 8.469031251824e-01 8.428338837788e-01 8.389154470424e-01 8.351581090581e-01 8.315708797199e-01 8.281684052334e-01 8.249586275325e-01 8.219534690001e-01 8.191632202483e-01 8.165987640345e-01 8.142667376471e-01 8.121769928570e-01 8.103387241756e-01 8.087575264644e-01 8.074401861747e-01 8.063935755205e-01 8.056245045662e-01 8.051344290543e-01 8.049300650610e-01 8.050127850324e-01 8.053881696341e-01 8.060544758366e-01 8.070148078777e-01 8.082683846196e-01 8.098178449300e-01 8.116617017118e-01 8.137961729146e-01 8.162248405623e-01 8.189401386882e-01 8.219463084313e-01 8.252352002072e-01 8.288077849692e-01 8.326593112911e-01 8.367888101816e-01 8.411923708691e-01 8.458642296323e-01 8.508100389979e-01 8.560152131207e-01 8.614867167560e-01 8.672174524112e-01 8.732064179590e-01 8.794527139555e-01 8.859474090975e-01 8.927026143714e-01 8.997007842400e-01 9.069550355312e-01 9.144524356184e-01 9.221971381819e-01 9.301889882766e-01 9.384188222284e-01 9.468976030353e-01 9.556099303830e-01 9.645646020935e-01 9.737505598443e-01 9.831696664311e-01 9.928182484650e-01 1.002686486297e+00 1.012777829359e+00 1.023076669302e+00 1.033585075080e+00 1.044286812372e+00 1.055177443096e+00 1.066245625173e+00 1.077478652510e+00 1.088865099507e+00 1.100385273620e+00 1.112032321704e+00 1.123778548254e+00 1.135611960100e+00 1.147507328272e+00 1.159444955631e+00 1.171405177675e+00 1.183353215915e+00 1.195274552675e+00 1.207131528583e+00 1.218901686013e+00 1.230553507513e+00 1.242054611974e+00 1.253380354083e+00 1.264486365868e+00 1.275353802275e+00 1.285939126313e+00 1.296212767881e+00 1.306143173125e+00 1.315692121995e+00 1.324833337363e+00 1.333526692281e+00 1.341747078726e+00 1.349458977481e+00 1.356634766652e+00 1.363244972505e+00 1.369262736611e+00 1.374664465532e+00 1.379421419164e+00 1.383521142172e+00 1.386931993068e+00 1.389647476271e+00 1.391647871004e+00 1.392919900741e+00 1.393458042755e+00 1.393247548278e+00 1.392294683996e+00 1.390585214265e+00 1.388128664640e+00 1.384926184486e+00 1.380979601305e+00 1.376303008669e+00 1.370900166094e+00 1.364791392137e+00 1.357983658877e+00 1.350500157123e+00 1.342353189854e+00 1.333566374689e+00 1.324159352820e+00 1.314148918525e+00 1.303565918291e+00 1.292422810383e+00 1.280752227911e+00 1.268568419400e+00 1.255897467887e+00 1.242762091580e+00 1.229178619981e+00 1.215178193609e+00 1.200767859786e+00 1.185982786741e+00 1.170831296912e+00 1.155338452650e+00 1.139527407147e+00 1.123414973401e+00 1.107032692777e+00 1.090394707505e+00 1.073540792031e+00 1.056491905245e+00 1.039292712871e+00 1.021979164796e+00 1.004595579293e+00 9.872000799923e-01 9.698433761801e-01 9.526025374457e-01 9.355409371644e-01 9.187485654599e-01 9.023107111594e-01 8.863256298740e-01 8.709002565650e-01 8.561371640666e-01 8.421568065342e-01 8.290633574254e-01 8.169783083201e-01 8.060058855206e-01 7.962463462460e-01 7.877902730343e-01 7.807123261934e-01 7.750683178398e-01 7.708941592189e-01 7.682072400766e-01 7.669943046430e-01 7.672315892299e-01 7.688589782323e-01 7.718097179159e-01 7.759967794768e-01 7.813194963232e-01 7.876743994561e-01 7.949483483597e-01 8.030371182530e-01 8.118243711576e-01 8.212200234378e-01 8.311237180640e-01 8.414598859326e-01 8.521488401312e-01 8.631291074933e-01 8.743447151175e-01 8.828904839446e-01 8.908534881455e-01 8.986213236051e-01 9.066628943498e-01 9.153745985808e-01 9.249261391838e-01 9.352085703363e-01 9.458595984291e-01 9.563794971560e-01 9.662809486295e-01 9.752502448340e-01 9.832152863448e-01 9.903646731930e-01 9.970714341728e-01 1.003753013830e+00 1.010722384306e+00 1.018069510362e+00 1.025626363397e+00 1.033001281872e+00 1.039706927486e+00 1.045312830765e+00 1.049575883021e+00 1.052517053632e+00 1.054424266312e+00 1.055762348263e+00 1.057028455243e+00 1.058618676028e+00 1.060693529727e+00 1.063149544866e+00 1.065672433124e+00 1.067863312352e+00 1.069383343737e+00 1.070092502001e+00 1.070123452634e+00 1.069846489511e+00 1.069779895665e+00 1.070431413502e+00 1.072123760498e+00 1.074897027659e+00 1.078475695024e+00 1.082347791251e+00 1.085905766637e+00 1.088637290295e+00 1.090244403903e+00 1.090722956146e+00 1.090348392119e+00 1.089556253068e+00 1.088781176481e+00 1.088309322655e+00 1.088165263169e+00 1.088095069961e+00 1.087640441073e+00 1.086307521817e+00 1.083720859567e+00 1.079774157487e+00 1.074702956170e+00 1.069032170069e+00 1.063458197607e+00 1.058665215031e+00 1.055128357919e+00 1.052980988294e+00 1.051986883816e+00 1.051622664234e+00 1.051246015753e+00 1.050292368777e+00 1.048441198321e+00 1.045670047840e+00 1.042247934851e+00 1.038591153577e+00 1.035096496356e+00 1.031956747598e+00 1.029061950701e+00 1.025987187576e+00 1.022117237534e+00 1.016837079486e+00 1.009747018958e+00 1.000834129716e+00 9.905676537723e-01 9.798591748892e-01 9.698877981009e-01 9.618592655658e-01 9.567646388696e-01 9.544179270560e-01 9.507630792001e-01 9.181066599642e-01 8.636300855874e-01 8.071482572893e-01 7.747691495445e-01 7.841441128073e-01 8.300910670007e-01 8.883907979193e-01 9.320553256443e-01 9.423894886216e-01 9.128661035068e-01 8.504269609410e-01 7.764372222533e-01 7.245726661519e-01 7.264074825094e-01 7.854653650317e-01 8.735440730089e-01 9.546874377659e-01 1.002191691299e+00 1.002487556831e+00 9.550992229117e-01 8.728144514369e-01 7.821047153922e-01 7.200408826778e-01 7.173022665084e-01 7.716942962177e-01 8.503840332461e-01 9.176504569518e-01 9.504765912916e-01 9.406352181420e-01 8.937625883328e-01 8.282749896453e-01 7.723234836891e-01 7.532955882165e-01 7.795185907407e-01 8.332481478125e-01 8.856060456821e-01 9.133382955732e-01 9.055093242468e-01 8.647841867417e-01 8.071264974616e-01 7.591303577759e-01 7.476885019224e-01 7.814775923609e-01 8.433138199329e-01 9.043574215008e-01 9.405772303224e-01 9.396286880205e-01 9.025739926329e-01 8.442650310582e-01 7.919261167744e-01 7.763114464202e-01 8.118290132330e-01 8.838216083343e-01 9.611745333466e-01 1.015310851191e+00 1.028747160251e+00 9.971716604126e-01 9.302022002258e-01 8.520453953384e-01 7.987254402084e-01 8.024737539366e-01 8.659261479734e-01 9.596947742118e-01 1.046724827425e+00 1.099401160807e+00 1.103585525652e+00 1.058626700615e+00 9.774355139075e-01 8.867135708652e-01 8.236604706871e-01 8.200640044397e-01 8.770864461210e-01 9.643825665749e-01 1.045157549124e+00 1.093103385751e+00 1.095877420979e+00 1.054560545008e+00 9.829665674523e-01 9.063806138912e-01 8.562149782554e-01 8.552041599346e-01 9.005419811519e-01 9.664594492033e-01 1.022893774290e+00 1.048416847097e+00 1.033908227078e+00 9.827690938912e-01 9.104765270254e-01 8.428780876253e-01 8.088428509672e-01 8.239063103465e-01 8.776176347567e-01 9.422245982296e-01 9.902692327672e-01 1.003811029122e+00 9.765084414560e-01 9.136625191785e-01 8.322761337924e-01 7.599313198705e-01 7.272500411803e-01 7.489656557421e-01 8.106649043816e-01 8.816739326746e-01 9.344824258421e-01 9.524856088202e-01 9.306478897818e-01 8.749781265174e-01 8.020783688616e-01 7.374772398451e-01 7.080626591035e-01 7.258128549384e-01 7.777334861393e-01 8.388521059456e-01
```
