## Supplementary Data 1 for "Heart cockle shells transmit sunlight to photosymbiotic algae using bundled fiber optic cables and condensing lenses": Onebigonelittle-small_700nm_YZ_2.txt (part 8 of 12)

```
 1.189728604915e+00 1.188447052112e+00 1.187180892921e+00 1.185992129383e+00 1.184925056973e+00 1.183967665710e+00 1.183031233950e+00 1.182020755726e+00 1.180906171634e+00 1.179707882759e+00 1.178451327782e+00 1.177172437570e+00 1.175943061881e+00 1.174828422494e+00 1.173825984472e+00 1.172850601716e+00 1.171815400537e+00 1.170675667470e+00 1.169422953206e+00 1.168071851423e+00 1.166683461255e+00 1.165369665817e+00 1.164208232167e+00 1.163179725468e+00 1.162176504823e+00 1.161079104260e+00 1.159816036296e+00 1.158377336650e+00 1.156834319518e+00 1.155321918867e+00 1.153968110661e+00 1.152810271806e+00 1.151763173731e+00 1.150675773649e+00 1.149415342856e+00 1.147929849462e+00 1.146285857142e+00 1.144641402840e+00 1.143173662106e+00 1.141941511449e+00 1.140853650159e+00 1.139743860032e+00 1.138496240955e+00 1.137096015539e+00 1.135602158126e+00 1.134099103680e+00 1.132656499853e+00 1.131313443525e+00 1.130068658090e+00 1.128895346683e+00 1.127749398595e+00 1.126558360207e+00 1.125232833215e+00 1.123723117875e+00 1.122079527584e+00 1.120438967811e+00 1.118932769514e+00 1.117609411542e+00 1.116406020240e+00 1.115187538734e+00 1.113804782220e+00 1.112186874048e+00 1.110394890748e+00 1.108587545246e+00 1.106927983990e+00 1.105489464776e+00 1.104230180075e+00 1.103020386884e+00 1.101707524610e+00 1.100203778196e+00 1.098543824381e+00 1.096844702184e+00 1.095229662622e+00 1.093753357047e+00 1.092399361355e+00 1.091110002558e+00 1.089800600584e+00 1.088403333384e+00 1.086883877266e+00 1.085245283690e+00 1.083526237974e+00 1.081787917118e+00 1.080126086743e+00 1.078606235435e+00 1.077217082674e+00 1.075870480169e+00 1.074436675228e+00 1.072828523470e+00 1.071030748665e+00 1.069142438565e+00 1.067322990668e+00 1.065700128020e+00 1.064289764053e+00 1.062982673098e+00 1.061610992098e+00 1.060035576414e+00 1.058229934685e+00 1.056297672939e+00 1.054410980461e+00 1.052700367160e+00 1.051171751264e+00 1.049735086635e+00 1.048263165775e+00 1.046668844130e+00 1.044942318497e+00 1.043133569472e+00 1.041306041281e+00 1.039503205920e+00 1.037749882663e+00 1.036066540412e+00 1.034465052517e+00 1.032919986672e+00 1.031362403764e+00 1.029705263760e+00 1.027888334645e+00 1.025928456597e+00 1.023927264782e+00 1.022026644049e+00 1.020322813094e+00 1.018802605748e+00 1.017343997521e+00 1.015777394758e+00 1.013975273889e+00 1.011932031753e+00 1.009780777323e+00 1.007721960076e+00 1.005902854716e+00 1.004332892022e+00 1.002874285603e+00 1.001327075676e+00 9.995334082478e-01 9.974778294017e-01 9.952878400313e-01 9.931555443253e-01 9.912287072639e-01 9.895372582738e-01 9.879844835105e-01 9.864021370950e-01 9.846361534404e-01 9.826350279462e-01 9.804679486351e-01 9.782812527538e-01 9.762251242556e-01 9.743727340988e-01 9.726787494504e-01 9.710138758495e-01 9.692352264841e-01 9.672759376675e-01 9.651593344051e-01 9.629871253320e-01 9.608778553815e-01 9.589092033678e-01 9.570713446158e-01 9.552868508812e-01 9.534633658209e-01 9.515293445070e-01 9.494763023972e-01 9.473573321003e-01 9.452501333590e-01 9.432104768112e-01 9.412455845687e-01 9.393301157473e-01 9.374116324799e-01 9.354497760054e-01 9.334325217585e-01 9.313690316766e-01 9.292789884200e-01 9.271789298003e-01 9.250894246879e-01 9.230175670191e-01 9.209656579186e-01 9.189262576687e-01 9.168824217736e-01 9.148069270247e-01 9.126831496376e-01 9.105158704447e-01 9.083288148569e-01 9.061548569262e-01 9.040122703866e-01 9.019049365971e-01 8.998058566559e-01 8.976825728427e-01 8.955195719999e-01 8.933267822179e-01 8.911291681584e-01 8.889504000099e-01 8.867979528556e-01 8.846556217109e-01 8.825006560042e-01 8.803220955678e-01 8.781309591699e-01 8.759415683524e-01 8.737611031441e-01 8.715852287145e-01 8.693943704112e-01 8.671780095855e-01 8.649384648617e-01 8.626935009886e-01 8.604534144815e-01 8.582206504234e-01 8.559825547756e-01 8.537254279658e-01 8.514423364149e-01 8.491451846334e-01 8.468492246820e-01 8.445634164957e-01 8.422787336205e-01 8.399869986222e-01 8.376804500680e-01 8.353612542728e-01 8.330426134113e-01 8.307351692371e-01 8.284340455126e-01 8.261236033848e-01 8.237979619540e-01 8.214579920679e-01 8.191135123201e-01 8.167731999584e-01 8.144345891373e-01 8.120863417569e-01 8.097209430190e-01 8.073395287294e-01 8.049498141072e-01 8.025604735248e-01 8.001752915380e-01 7.977843084517e-01 7.953809815215e-01 7.929673464570e-01 7.905493710189e-01 7.881327910956e-01 7.857172322434e-01 7.832990404207e-01 7.808710521095e-01 7.784352641453e-01 7.759948512878e-01 7.735542324461e-01 7.711089675447e-01 7.686583030745e-01 7.661973467367e-01 7.637267157931e-01 7.612517509015e-01 7.587775414383e-01 7.562978019688e-01 7.538129875101e-01 7.513228057760e-01 7.488252671943e-01 7.463228592793e-01 7.438205111581e-01 7.413128228482e-01 7.387993615768e-01 7.362820982474e-01 7.337614460017e-01 7.312331672780e-01 7.287021455120e-01 7.261661373455e-01 7.236234426885e-01 7.210778560210e-01 7.185321833016e-01 7.159804811519e-01 7.134258103614e-01 7.108656884131e-01 7.082996788951e-01 7.057321302668e-01 7.031634185834e-01 7.005920850884e-01 6.980138478432e-01 6.954310683312e-01 6.928440009552e-01 6.902551290715e-01 6.876620871202e-01 6.850673337024e-01 6.824640161013e-01 6.798578746311e-01 6.772489303974e-01 6.746359596193e-01 6.720229362080e-01 6.694081672696e-01 6.667894452033e-01 6.641669153931e-01 6.615402647763e-01 6.589107053302e-01 6.562784318284e-01 6.536458641542e-01 6.510113824897e-01 6.483754130866e-01 6.457376816068e-01 6.430973011582e-01 6.404548953208e-01 6.378095571197e-01 6.351598539160e-01 6.325099808748e-01 6.298578369865e-01 6.272063120063e-01 6.245553382322e-01 6.219036680151e-01 6.192500624726e-01 6.165928240362e-01 6.139347614975e-01 6.112759689060e-01 6.086156540674e-01 6.059570767589e-01 6.032990994814e-01 6.006433884996e-01 5.979863196286e-01 5.953278489858e-01 5.926690326678e-01 5.900088519708e-01 5.873516391949e-01 5.846947867138e-01 5.820404990928e-01 5.793887833365e-01 5.767391537723e-01 5.740874584894e-01 5.714368766706e-01 5.687887367330e-01 5.661418829008e-01 5.635016432290e-01 5.608645212880e-01 5.582300114568e-01 5.555977705617e-01 5.529657582814e-01 5.503365282971e-01 5.477119009611e-01 5.450937523705e-01 5.424803902107e-01 5.398712211426e-01 5.372650676898e-01 5.346611811723e-01 5.320613370280e-01 5.294679961376e-01 5.268792070045e-01 5.242973030519e-01 5.217230612220e-01 5.191509348774e-01 5.165868308726e-01 5.140293750766e-01 5.114780416846e-01 5.089350614938e-01 5.064008169848e-01 5.038727470342e-01 5.013536098350e-01 4.988436611475e-01 4.963398858990e-01 4.938472626599e-01 4.913643799468e-01 4.888919259408e-01 4.864300337192e-01 4.839778135566e-01 4.815366421254e-01 4.791065813967e-01 4.766895130377e-01 4.742846038877e-01 4.718905032148e-01 4.695118737811e-01 4.671462149492e-01 4.647950632717e-01 4.624575668928e-01 4.601338726390e-01 4.578250081679e-01 4.555343590315e-01 4.532586208053e-01 4.510022574894e-01 4.487629563632e-01 4.465393263471e-01 4.443321064500e-01 4.421466145859e-01 4.399791451866e-01 4.378329953156e-01 4.357082055798e-01 4.336028613876e-01 4.315182282219e-01 4.294556081599e-01 4.274147884071e-01 4.253993189919e-01 4.234069748008e-01 4.214373242959e-01 4.194931137885e-01 4.175747682553e-01 4.156798129150e-01 4.138143522870e-01 4.119756775425e-01 4.101657945681e-01 4.083849821685e-01 4.066311131601e-01 4.049071516973e-01 4.032160475222e-01 4.015557301687e-01 3.999273706887e-01 3.983327764833e-01 3.967710913307e-01 3.952421318480e-01 3.937481743517e-01 3.922889195456e-01 3.908669110660e-01 3.894835561507e-01 3.881365487096e-01 3.868266739955e-01 3.855556428148e-01 3.843238452687e-01 3.831322183925e-01 3.819842969835e-01 3.808755904721e-01 3.798105444163e-01 3.787864815975e-01 3.778042831018e-01 3.768669084772e-01 3.759747844647e-01 3.751276545120e-01 3.743278470644e-01 3.735724657127e-01 3.728622406557e-01 3.722023937042e-01 3.715887599407e-01 3.710255824651e-01 3.705120070778e-01 3.700469560779e-01 3.696320263440e-01 3.692684132342e-01 3.689552483572e-01 3.686959463215e-01 3.684881041007e-01 3.683325838742e-01 3.682290959482e-01 3.681777942840e-01 3.681811106869e-01 3.682393918442e-01 3.683505253663e-01 3.685154377444e-01 3.687347550998e-01 3.690076422280e-01 3.693356837184e-01 3.697194594858e-01 3.701576518148e-01 3.706529463825e-01 3.712020982835e-01 3.718051495850e-01 3.724638519755e-01 3.731791527242e-01 3.739489093739e-01 3.747758437175e-01 3.756562377227e-01 3.765925066433e-01 3.775825413388e-01 3.786285637133e-01 3.797286966397e-01 3.808828663673e-01 3.820913892410e-01 3.833536847782e-01 3.846702118167e-01 3.860381007465e-01 3.874607346645e-01 3.889357915055e-01 3.904635168649e-01 3.920430241893e-01 3.936741968239e-01 3.953562671635e-01 3.970877810312e-01 3.988718348416e-01 4.007053689717e-01 4.025883494654e-01 4.045208572724e-01 4.065004136672e-01 4.085300375309e-01 4.106050427429e-01 4.127291275426e-01 4.148995326095e-01 4.171155237670e-01 4.193784760731e-01 4.216863097658e-01 4.240369613396e-01 4.264322335317e-01 4.288718944093e-01 4.313524803847e-01 4.338779112793e-01 4.364450585062e-01 4.390532489314e-01 4.417017154694e-01 4.443901058438e-01 4.471193826055e-01 4.498880828413e-01 4.526945106502e-01 4.555382652333e-01 4.584222985735e-01 4.613409183743e-01 4.642982436225e-01 4.672896511089e-01 4.703179195074e-01 4.733804588165e-01 4.764769069247e-01 4.796077033096e-01 4.827717044381e-01 4.859692115798e-01 4.891985439561e-01 4.924599395899e-01 4.957525966963e-01 4.990765248220e-01 5.024304115076e-01 5.058147076442e-01 5.092284241844e-01 5.126714876045e-01 5.161427765426e-01 5.196416532754e-01 5.231685522211e-01 5.267226277922e-01 5.303035395637e-01 5.339092633876e-01 5.375423548892e-01 5.412012326305e-01 5.448847401958e-01 5.485940115372e-01 5.523255580810e-01 5.560818745641e-01 5.598609749665e-01 5.636636873087e-01 5.674896309279e-01 5.713376491686e-01 5.752070119554e-01 5.790975172579e-01 5.830094368058e-01 5.869433651338e-01 5.908970889365e-01 5.948691959893e-01 5.988632157334e-01 6.028755479007e-01 6.069077165292e-01 6.109583541848e-01 6.150263453810e-01 6.191130583831e-01 6.232191333118e-01 6.273410772884e-01 6.314782296607e-01 6.356355410953e-01 6.398071071637e-01 6.439962472401e-01 6.482008211657e-01 6.524196480923e-01 6.566556302809e-01 6.609042407635e-01 6.651699126883e-01 6.694493555084e-01 6.737429177292e-01 6.780505226740e-01 6.823718565821e-01 6.867071260784e-01 6.910541452279e-01 6.954152147274e-01 6.997894221859e-01 7.041764684129e-01 7.085737142313e-01 7.129833207955e-01 7.174055867007e-01 7.218381758825e-01 7.262815878808e-01 7.307361704722e-01 7.352024114269e-01 7.396780762661e-01 7.441638055448e-01 7.486588524988e-01 7.531652702646e-01 7.576802733161e-01 7.622053095444e-01 7.667397775568e-01 7.712810768303e-01 7.758334028796e-01 7.803915211478e-01 7.849602965021e-01 7.895365282810e-01 7.941203105160e-01 7.987127453086e-01 8.033108063609e-01 8.079170455831e-01 8.125294471990e-01 8.171489192674e-01 8.217754629586e-01 8.264073512272e-01 8.310453106845e-01 8.356899397562e-01 8.403399700411e-01 8.449956573123e-01 8.496573871700e-01 8.543240887579e-01 8.589946067304e-01 8.636716427834e-01 8.683527042706e-01 8.730389772084e-01 8.777281185216e-01 8.824220178489e-01 8.871192416369e-01 8.918185307579e-01 8.965240311077e-01 9.012318133786e-01 9.059419923180e-01 9.106564584724e-01 9.153731520735e-01 9.200913560009e-01 9.248127701490e-01 9.295370666452e-01 9.342629507387e-01 9.389898465055e-01 9.437186261800e-01 9.484501253972e-01 9.531811354327e-01 9.579140133630e-01 9.626483654317e-01 9.673831909812e-01 9.721187760784e-01 9.768534437470e-01 9.815901928425e-01 9.863256764017e-01 9.910606208493e-01 9.957963732880e-01 1.000531121686e+00 1.005265535366e+00 1.009998080458e+00 1.014730256201e+00 1.019462243334e+00 1.024190226157e+00 1.028918498692e+00 1.033645143896e+00 1.038370152662e+00 1.043090906976e+00 1.047810800069e+00 1.052528275803e+00 1.057243954642e+00 1.061954579744e+00 1.066663978980e+00 1.071369361041e+00 1.076071464089e+00 1.080770343586e+00 1.085465234080e+00 1.090156609499e+00 1.094843142491e+00 1.099527374293e+00 1.104204690991e+00 1.108876728834e+00 1.113547646165e+00 1.118211317221e+00 1.122869995566e+00 1.127523536620e+00 1.132171473999e+00 1.136814333731e+00 1.141449819692e+00 1.146081047416e+00 1.150704706960e+00 1.155323213092e+00 1.159933832644e+00 1.164537838298e+00 1.169135720441e+00 1.173726040995e+00 1.178308160977e+00 1.182883071835e+00 1.187452100345e+00 1.192011446056e+00 1.196563727789e+00 1.201106190576e+00 1.205639958479e+00 1.210167302919e+00 1.214685156802e+00 1.219193336702e+00 1.223692464529e+00 1.228183060620e+00 1.232663844969e+00 1.237133427944e+00 1.241595806054e+00 1.246044638381e+00 1.250485106725e+00 1.254915355523e+00 1.259332856532e+00 1.263741371616e+00 1.268138469644e+00 1.272524093370e+00 1.276898587203e+00 1.281261332896e+00 1.285612757846e+00 1.289949635820e+00 1.294277055483e+00 1.298590256146e+00 1.302892113644e+00 1.307181156589e+00 1.311456615029e+00 1.315717755179e+00 1.319967313351e+00 1.324201521096e+00 1.328423493094e+00 1.332630038854e+00 1.336822956643e+00 1.341000943583e+00 1.345165291795e+00 1.349315558594e+00 1.353449313651e+00 1.357567477809e+00 1.361671809423e+00 1.365759690141e+00 1.369830821138e+00 1.373888838228e+00 1.377927626052e+00 1.381951120212e+00 1.385956720435e+00 1.389947479799e+00 1.393920059763e+00 1.397875411983e+00 1.401812165123e+00 1.405731951010e+00 1.409634213445e+00 1.413518144683e+00 1.417383794885e+00 1.421231976398e+00 1.425058988495e+00 1.428868963827e+00 1.432657969051e+00 1.436428257157e+00 1.440180052912e+00 1.443911155523e+00 1.447621661677e+00 1.451311233367e+00 1.454983737907e+00 1.458632387027e+00 1.462260319016e+00 1.465868159405e+00 1.469454788038e+00 1.473018541520e+00 1.476560729362e+00 1.480081400624e+00 1.483579564147e+00 1.487054227573e+00 1.490507530989e+00 1.493937466444e+00 1.497344487235e+00 1.500727427430e+00 1.504086764741e+00 1.507422082630e+00 1.510733890836e+00 1.514021974395e+00 1.517284085270e+00 1.520521543956e+00 1.523734823747e+00 1.526922248966e+00 1.530084531151e+00 1.533218705878e+00 1.536329766751e+00 1.539413590777e+00 1.542471027177e+00 1.545500662883e+00 1.548503696814e+00 1.551480152100e+00 1.554429092046e+00 1.557350710907e+00 1.560243927366e+00 1.563109306650e+00 1.565944775821e+00 1.568753241151e+00 1.571532971725e+00 1.574282478170e+00 1.577003623502e+00 1.579693696492e+00 1.582354959700e+00 1.584985732322e+00 1.587584321721e+00 1.590155286401e+00 1.592692253326e+00 1.595200028844e+00 1.597674799971e+00 1.600120139644e+00 1.602531528233e+00 1.604911418273e+00 1.607259711783e+00 1.609574460972e+00 1.611856807773e+00 1.614105364807e+00 1.616320731229e+00 1.618502421733e+00 1.620648947327e+00 1.622762218305e+00 1.624840145706e+00 1.626883150589e+00 1.628891559992e+00 1.630863241255e+00 1.632802482651e+00 1.634703190056e+00 1.636568943134e+00 1.638397578721e+00 1.640189068204e+00 1.641945136592e+00 1.643662084286e+00 1.645344327504e+00 1.646986594888e+00 1.648590927650e+00 1.650158308331e+00 1.651685109635e+00 1.653174365242e+00 1.654623571982e+00 1.656035113167e+00 1.657403902120e+00 1.658734741740e+00 1.660025216899e+00 1.661274988724e+00 1.662484013915e+00 1.663651981671e+00 1.664778533133e+00 1.665863942625e+00 1.666907164096e+00 1.667908681252e+00 1.668867515491e+00 1.669784416543e+00 1.670656523901e+00 1.671486527655e+00 1.672272496378e+00 1.673014882865e+00 1.673712738925e+00 1.674365539311e+00 1.674976453261e+00 1.675539638158e+00 1.676058340204e+00 1.676530545839e+00 1.676959087768e+00 1.677340303351e+00 1.677675261717e+00 1.677964944598e+00 1.678206513363e+00 1.678401685075e+00 1.678548661393e+00 1.678648694943e+00 1.678700852001e+00 1.678704864812e+00 1.678659307177e+00 1.678564476338e+00 1.678422367967e+00 1.678230601516e+00 1.677987986803e+00 1.677696429587e+00 1.677354983956e+00 1.676962442343e+00 1.676518978812e+00 1.676026670627e+00 1.675481418374e+00 1.674884504111e+00 1.674237529525e+00 1.673537789309e+00 1.672786527446e+00 1.671981817153e+00 1.671124722341e+00 1.670213864920e+00 1.669251169228e+00 1.668234459493e+00 1.667164114339e+00 1.666038521636e+00 1.664860098553e+00 1.663627070057e+00 1.662339250469e+00 1.660997625093e+00 1.659599735448e+00 1.658148085215e+00 1.656640638605e+00 1.655076323651e+00 1.653458509707e+00 1.651781970061e+00 1.650050692539e+00 1.648262261299e+00 1.646417105556e+00 1.644516282369e+00 1.642555710440e+00 1.640540928494e+00 1.638466165975e+00 1.636334739665e+00 1.634146518465e+00 1.631899656383e+00 1.629596064162e+00 1.627232501037e+00 1.624813514370e+00 1.622331974354e+00 1.619794549982e+00 1.617199136051e+00 1.614545346402e+00 1.611831310490e+00 1.609057776445e+00 1.606228163778e+00 1.603335941095e+00 1.600387874517e+00 1.597378121317e+00 1.594311094859e+00 1.591183309736e+00 1.587997249930e+00 1.584752149645e+00 1.581446122886e+00 1.578084184135e+00 1.574660011062e+00 1.571179946646e+00 1.567638161578e+00 1.564039564805e+00 1.560382645617e+00 1.556664255682e+00 1.552891044855e+00 1.549054873232e+00 1.545165052643e+00 1.541212460928e+00 1.537206054847e+00 1.533138061732e+00 1.529014619868e+00 1.524833372329e+00 1.520595227197e+00 1.516299880407e+00 1.511947977776e+00 1.507542037563e+00 1.503076088910e+00 1.498558860514e+00 1.493983839875e+00 1.489357257594e+00 1.484673335832e+00 1.479938130135e+00 1.475148438678e+00 1.470305318767e+00 1.465409358479e+00 1.460461806938e+00 1.455464829264e+00 1.450414499443e+00 1.445317529639e+00 1.440167874115e+00 1.434971418373e+00 1.429726324331e+00 1.424435526627e+00 1.419097559555e+00 1.413713451700e+00 1.408287471443e+00 1.402814435169e+00 1.397301387180e+00 1.391743201814e+00 1.386148140660e+00 1.380510139610e+00 1.374835574242e+00 1.369123473294e+00 1.363373151359e+00 1.357588844852e+00 1.351768335385e+00 1.345919136557e+00 1.340034485728e+00 1.334123360389e+00 1.328180689638e+00 1.322213554129e+00 1.316218770353e+00 1.310201539914e+00 1.304162260733e+00 1.298100354702e+00 1.292021951048e+00 1.285923071216e+00 1.279812428982e+00 1.273685191595e+00 1.267549543001e+00 1.261399256906e+00 1.255246377123e+00 1.249085410729e+00 1.242918973301e+00 1.236754718527e+00 1.230587131145e+00 1.224427864452e+00 1.218267956107e+00 1.212122765539e+00 1.205981994083e+00 1.199857352393e+00 1.193747807580e+00 1.187653690397e+00 1.181583952176e+00 1.175533197775e+00 1.169512166257e+00 1.163515476787e+00 1.157554809207e+00 1.151623936649e+00 1.145732008918e+00 1.139881675830e+00 1.134070305554e+00 1.128311108446e+00 1.122594420878e+00 1.116936271508e+00 1.111328083795e+00 1.105781505978e+00 1.100294774068e+00 1.094871851779e+00 1.089522424930e+00 1.084235896208e+00 1.079031728668e+00 1.073897671897e+00 1.068848823081e+00 1.063880827197e+00 1.059001003679e+00 1.054211462325e+00 1.049511973466e+00 1.044914600916e+00 1.040407620131e+00 1.036011177896e+00 1.031713289870e+00 1.027527782583e+00 1.023450752778e+00 1.019487414411e+00 1.015642499120e+00 1.011910541533e+00 1.008306614963e+00 1.004818856536e+00 1.001463841954e+00 9.982305014927e-01 9.951305151011e-01 9.921598000763e-01 9.893230342964e-01 9.866236289835e-01 9.840535112846e-01 9.816295693940e-01 9.793366304290e-01 9.771885849649e-01 9.751768045137e-01 9.733060315625e-01 9.715788731034e-01 9.699880669434e-01 9.685439236050e-01 9.672340094407e-01 9.660702294106e-01 9.650419256120e-01 9.641533447772e-01 9.634016260796e-01 9.627851407482e-01 9.623052527501e-01 9.619539844172e-01 9.617387938242e-01 9.616462529546e-01 9.616843367477e-01 9.618435371989e-01 9.621228064210e-01 9.625224994014e-01 9.630321304995e-01 9.636569230665e-01 9.643859684365e-01 9.652217839592e-01 9.661548255537e-01 9.671850480745e-01 9.683075314561e-01 9.695140394985e-01 9.708076136215e-01 9.721744725801e-01 9.736196116241e-01 9.751303637429e-01 9.767037380564e-01 9.783383608770e-01 9.800220649794e-01 9.817599154226e-01 9.835362979592e-01 9.853512375904e-01 9.871990152565e-01 9.890731746472e-01 9.909718456956e-01 9.928802223677e-01 9.948043901162e-01 9.967292810883e-01 9.986571978669e-01 1.000577965541e+00 1.002484537058e+00 1.004378433701e+00 1.006241994934e+00 1.008086372905e+00 1.009890399761e+00 1.011659016375e+00 1.013383065015e+00 1.015055507437e+00 1.016676281148e+00 1.018232493910e+00 1.019731277055e+00 1.021151983535e+00 1.022503056607e+00 1.023772247384e+00 1.024957724784e+00 1.026056405958e+00 1.027056947465e+00 1.027965042169e+00 1.028767495458e+00 1.029465717538e+00 1.030051076283e+00 1.030525668306e+00 1.030879930788e+00 1.031114825909e+00 1.031223598193e+00 1.031204039779e+00 1.031055665834e+00 1.030769487093e+00 1.030352177533e+00 1.029789307473e+00 1.029090542982e+00 1.028246000240e+00 1.027254696288e+00 1.026117930315e+00 1.024828978811e+00 1.023395261101e+00 1.021804912996e+00 1.020068637448e+00 1.018175566219e+00 1.016130069866e+00 1.013935272331e+00 1.011584925437e+00 1.009086185167e+00 1.006431708244e+00 1.003631596493e+00 1.000681269545e+00 9.975835108621e-01 9.943454273297e-01 9.909592294221e-01 9.874379102270e-01 9.837772958651e-01 9.799840322360e-01 9.760617173732e-01 9.720135370425e-01 9.678451367809e-01 9.635595152357e-01 9.591630723379e-01 9.546611665094e-01 9.500604029906e-01 9.453643977856e-01 9.405827714377e-01 9.357195366847e-01 9.307866405965e-01 9.257878514001e-01 9.207321419705e-01 9.156303962442e-01 9.104874042881e-01 9.053173583853e-01 9.001253773983e-01 8.949246439962e-01 8.897247341468e-01 8.845348343891e-01 8.793703680716e-01 8.742350788097e-01 8.691479703855e-01 8.641149275909e-01 8.591533331347e-01 8.542719627302e-01 8.494832529130e-01 8.447995304507e-01 8.402367040726e-01 8.358015688986e-01 8.315100463839e-01 8.273743944922e-01 8.234065052796e-01 8.196173992528e-01 8.160181752614e-01 8.126235373755e-01 8.094402804921e-01 8.064822723019e-01 8.037590217961e-01 8.012770450280e-01 7.990503142698e-01 7.970837579283e-01 7.953851309756e-01 7.939611442328e-01 7.928190787642e-01 7.919652684326e-01 7.913994201016e-01 7.911329267033e-01 7.911619186970e-01 7.914908552648e-01 7.921219530736e-01 7.930526227818e-01 7.942873893730e-01 7.958195311243e-01 7.976535714853e-01 7.997811681231e-01 8.022049509893e-01 8.049197501726e-01 8.079198243595e-01 8.112061511860e-01 8.147665869827e-01 8.186061946830e-01 8.227131021311e-01 8.270860257547e-01 8.317209083310e-01 8.366110072278e-01 8.417527230983e-01 8.471391463896e-01 8.527755659810e-01 8.586457395400e-01 8.647567182682e-01 8.710979556765e-01 8.776709693152e-01 8.844738721792e-01 8.914986023800e-01 8.987532966384e-01 9.062228201044e-01 9.139206869136e-01 9.218324413252e-01 9.299663276236e-01 9.383190714734e-01 9.468841554062e-01 9.556701206256e-01 9.646636330225e-01 9.738746082960e-01 9.832921440959e-01 9.929186382137e-01 1.002749069686e+00 1.012777244267e+00 1.023004404764e+00 1.033416372512e+00 1.044015280593e+00 1.054785089084e+00 1.065722792346e+00 1.076814099062e+00 1.088048727621e+00 1.099413935852e+00 1.110891057463e+00 1.122472367703e+00 1.134129696264e+00 1.145852461138e+00 1.157613110731e+00 1.169391500522e+00 1.181168311848e+00 1.192906208275e+00 1.204595047204e+00 1.216191131350e+00 1.227676324675e+00 1.239015152691e+00 1.250177312987e+00 1.261134217914e+00 1.271845126119e+00 1.282288457426e+00 1.292421924899e+00 1.302216431482e+00 1.311638521129e+00 1.320651773252e+00 1.329229532745e+00 1.337332629763e+00 1.344939295238e+00 1.352011314497e+00 1.358524891794e+00 1.364450757810e+00 1.369765177435e+00 1.374445117240e+00 1.378465301498e+00 1.381816470508e+00 1.384469309809e+00 1.386420759503e+00 1.387652470678e+00 1.388157562335e+00 1.387932763014e+00 1.386970268721e+00 1.385276926478e+00 1.382845049606e+00 1.379689074182e+00 1.375812132782e+00 1.371226462837e+00 1.365944567030e+00 1.359980592371e+00 1.353354732006e+00 1.346080950538e+00 1.338187778906e+00 1.329690667565e+00 1.320615353131e+00 1.310986036233e+00 1.300826586779e+00 1.290162898480e+00 1.279014760672e+00 1.267414409160e+00 1.255375889473e+00 1.242929230513e+00 1.230090001946e+00 1.216882437140e+00 1.203327733984e+00 1.189433972947e+00 1.175232724536e+00 1.160729635615e+00 1.145947727285e+00 1.130901704386e+00 1.115607308887e+00 1.100091082605e+00 1.084362280131e+00 1.068457913166e+00 1.052391707996e+00 1.036204631027e+00 1.019929235021e+00 1.003606127796e+00 9.872894129381e-01 9.710273235841e-01 9.548910410989e-01 9.389421316286e-01 9.232679407087e-01 9.079477292602e-01 8.930767271031e-01 8.787555498968e-01 8.650812291094e-01 8.521675351792e-01 8.401111723004e-01 8.290229539241e-01 8.189952101504e-01 8.101184424656e-01 8.024702922064e-01 7.961133233254e-01 7.910914090489e-01 7.874300828673e-01 7.851368029019e-01 7.841923316614e-01 7.845636600467e-01 7.861924597358e-01 7.890141347093e-01 7.929412141534e-01 7.978828627820e-01 8.037418107618e-01 8.104142277858e-01 8.178071188926e-01 8.258193642555e-01 8.343673100406e-01 8.433621061957e-01 8.527351214457e-01 8.624149831484e-01 8.723457545098e-01 8.824715329481e-01 8.901294112640e-01 8.971691584619e-01 9.039727112318e-01 9.110075656324e-01 9.186703069845e-01 9.271352613175e-01 9.362920213783e-01 9.457813542512e-01 9.550964820084e-01 9.637415059159e-01 9.713913400337e-01 9.779641901293e-01 9.836468347079e-01 9.888128977232e-01 9.938941845920e-01 9.992219019556e-01 1.004908682061e+00 1.010811808163e+00 1.016555853215e+00 1.021671417550e+00 1.025740908261e+00 1.028532685992e+00 1.030083925441e+00 1.030707758285e+00 1.030895615276e+00 1.031181539748e+00 1.031993418225e+00 1.033518713510e+00 1.035670040377e+00 1.038137558533e+00 1.040515460655e+00 1.042449934994e+00 1.043787784446e+00 1.044636457967e+00 1.045347166993e+00 1.046410620294e+00 1.048304112985e+00 1.051310963020e+00 1.055430783070e+00 1.060344345226e+00 1.065498998981e+00 1.070255547216e+00 1.074078610128e+00 1.076658952577e+00 1.077989622364e+00 1.078350261621e+00 1.078189984992e+00 1.077958066736e+00 1.077967648528e+00 1.078268948026e+00 1.078636634201e+00 1.078647181391e+00 1.077843419872e+00 1.075881455049e+00 1.072689193693e+00 1.068525732168e+00 1.063931692016e+00 1.059609215177e+00 1.056229950804e+00 1.054242445504e+00 1.053741132057e+00 1.054448267490e+00 1.055796406431e+00 1.057105281326e+00 1.057779896055e+00 1.057472067666e+00 1.056138959871e+00 1.054030277457e+00 1.051547343259e+00 1.049080025898e+00 1.046827216372e+00 1.044697345309e+00 1.042307021019e+00 1.039087410641e+00 1.034482347780e+00 1.028137326257e+00 1.020067827178e+00 1.010723700660e+00 1.000923081868e+00 9.916397517469e-01 9.837169419600e-01 9.774870634299e-01 9.719198452147e-01 9.697163851641e-01 9.465635865770e-01 8.945143269124e-01 8.312388082666e-01 7.837744768143e-01 7.764233249139e-01 8.130733849255e-01 8.733780729063e-01 9.283114562235e-01 9.549249490084e-01 9.421159496653e-01 8.920720415083e-01 8.209872621423e-01 7.582076305971e-01 7.373257677856e-01 7.735147478152e-01 8.490542710217e-01 9.294328226433e-01 9.845575680236e-01 9.966158474473e-01 9.609865695817e-01 8.863172103866e-01 7.949793434107e-01 7.217543994174e-01 7.016548679582e-01 7.429628743389e-01 8.186423056139e-01 8.914950327153e-01 9.346865672087e-01 9.360841389161e-01 8.974923614847e-01 8.335951256095e-01 7.699865491257e-01 7.357143066833e-01 7.465199569225e-01 7.919085678991e-01 8.446028613638e-01 8.790992808056e-01 8.811738331424e-01 8.500757949225e-01 7.984183205452e-01 7.502141558596e-01 7.326458629367e-01 7.588900172434e-01 8.168964858960e-01 8.796780211200e-01 9.222820649123e-01 9.302375302281e-01 9.018946281858e-01 8.489711852318e-01 7.956902279710e-01 7.721332353620e-01 7.968796228769e-01 8.614535150183e-01 9.377187606115e-01 9.967307423678e-01 1.019231189721e+00 9.986492147518e-01 9.419725324114e-01 8.703115266899e-01 8.167036005052e-01 8.133220903911e-01 8.678148761114e-01 9.562530357150e-01 1.043239977415e+00 1.100141011587e+00 1.110858695027e+00 1.072494972345e+00 9.956208760413e-01 9.047860175421e-01 8.363795485444e-01 8.250740994176e-01 8.778705613859e-01 9.675821706744e-01 1.056389562406e+00 1.115289836372e+00 1.128945004243e+00 1.095366827741e+00 1.025270336686e+00 9.413749507215e-01 8.751730702051e-01 8.552286325323e-01 8.880773358264e-01 9.527582439329e-01 1.017695692618e+00 1.057423960834e+00 1.058534551080e+00 1.020256700733e+00 9.539016738524e-01 8.816681729838e-01 8.318517103252e-01 8.260448292405e-01 8.635782811017e-01 9.219908665903e-01 9.731187246776e-01 9.957335093038e-01 9.797502851017e-01 9.267740242789e-01 8.501695007138e-01 7.744352277627e-01 7.300630118261e-01 7.374745803752e-01 7.898146373396e-01 8.590155069581e-01 9.158194126124e-01 9.405988689785e-01 9.252729324982e-01 8.730145356253e-01 7.980486630497e-01 7.250283484265e-01 6.837075808983e-01 6.928778771080e-01 7.443697825731e-01 8.124217230135e-01
 1.160825808911e+00 1.159499914923e+00 1.158188945885e+00 1.156951970506e+00 1.155832409867e+00 1.154821301846e+00 1.153830580853e+00 1.152767516893e+00 1.151602659999e+00 1.150357599400e+00 1.149055143948e+00 1.147729373597e+00 1.146447481258e+00 1.145278929714e+00 1.144219770206e+00 1.143188132236e+00 1.142098983351e+00 1.140907362217e+00 1.139604407463e+00 1.138203450174e+00 1.136764495399e+00 1.135396950777e+00 1.134179291591e+00 1.133092869568e+00 1.132031453473e+00 1.130878467209e+00 1.129560572100e+00 1.128071335145e+00 1.126479378698e+00 1.124917296151e+00 1.123511709695e+00 1.122297663542e+00 1.121193069136e+00 1.120049027424e+00 1.118734741657e+00 1.117201205841e+00 1.115513404084e+00 1.113827110145e+00 1.112312354823e+00 1.111027886213e+00 1.109884219948e+00 1.108721123537e+00 1.107421514300e+00 1.105973569245e+00 1.104435146427e+00 1.102887546822e+00 1.101398027437e+00 1.100002375608e+00 1.098700535677e+00 1.097468960679e+00 1.096265554319e+00 1.095018883142e+00 1.093639485048e+00 1.092079013867e+00 1.090385389786e+00 1.088690119488e+00 1.087127156003e+00 1.085744698344e+00 1.084480124974e+00 1.083204510872e+00 1.081767688941e+00 1.080099294565e+00 1.078258558018e+00 1.076402026442e+00 1.074690918493e+00 1.073197873651e+00 1.071884243792e+00 1.070618480386e+00 1.069251090818e+00 1.067697137969e+00 1.065986965462e+00 1.064238238539e+00 1.062572691730e+00 1.061041560965e+00 1.059631749263e+00 1.058282701758e+00 1.056912998772e+00 1.055458864526e+00 1.053883446372e+00 1.052191778853e+00 1.050420009610e+00 1.048629393526e+00 1.046911324482e+00 1.045332651471e+00 1.043884579163e+00 1.042478936079e+00 1.040991866668e+00 1.039329235889e+00 1.037481070032e+00 1.035540984288e+00 1.033668271829e+00 1.031989847911e+00 1.030520981187e+00 1.029153794246e+00 1.027722080963e+00 1.026089957456e+00 1.024229431101e+00 1.022246249371e+00 1.020308927736e+00 1.018544144616e+00 1.016957871075e+00 1.015459562387e+00 1.013925505118e+00 1.012272048118e+00 1.010493803981e+00 1.008634758960e+00 1.006756091190e+00 1.004897510400e+00 1.003083929871e+00 1.001338349204e+00 9.996754686113e-01 9.980736266211e-01 9.964598179132e-01 9.947470993883e-01 9.928734882430e-01 9.908571639491e-01 9.887987372322e-01 9.868401879678e-01 9.850789912384e-01 9.834997231569e-01 9.819816354993e-01 9.803544092952e-01 9.784934612329e-01 9.763948701966e-01 9.741901089616e-01 9.720761976093e-01 9.702010096615e-01 9.685701084951e-01 9.670481307002e-01 9.654363084838e-01 9.635824865740e-01 9.614717279955e-01 9.592296124136e-01 9.570457175457e-01 9.550635703256e-01 9.533106460960e-01 9.516922734423e-01 9.500436748740e-01 9.482166972253e-01 9.461607348940e-01 9.439416757851e-01 9.417049765137e-01 9.395923405810e-01 9.376758337193e-01 9.359165022835e-01 9.341861310695e-01 9.323466390311e-01 9.303298802035e-01 9.281585635977e-01 9.259320891386e-01 9.237679820594e-01 9.217379409447e-01 9.198374824989e-01 9.179894618708e-01 9.161017382952e-01 9.141095662631e-01 9.119997990954e-01 9.098247332430e-01 9.076601191554e-01 9.055603653771e-01 9.035345233776e-01 9.015549799814e-01 8.995742456966e-01 8.975514119601e-01 8.954740142698e-01 8.933528504729e-01 8.912029368921e-01 8.890458857596e-01 8.868947300524e-01 8.847597179028e-01 8.826465515471e-01 8.805422015100e-01 8.784373868085e-01 8.763021640920e-01 8.741198454849e-01 8.718934000512e-01 8.696462500999e-01 8.674101144663e-01 8.652042710598e-01 8.630339666090e-01 8.608737686397e-01 8.586899570991e-01 8.564680530097e-01 8.542139863337e-01 8.519555127158e-01 8.497143279844e-01 8.474999206996e-01 8.452970894646e-01 8.430813915146e-01 8.408425922475e-01 8.385902629787e-01 8.363384091975e-01 8.340964539336e-01 8.318588640813e-01 8.296082096853e-01 8.273299263210e-01 8.250292591431e-01 8.227213610326e-01 8.204194300661e-01 8.181246135328e-01 8.158252577554e-01 8.135059019651e-01 8.111608990422e-01 8.088012935302e-01 8.064438042925e-01 8.040952714082e-01 8.017493321694e-01 7.993970844126e-01 7.970284244667e-01 7.946475931883e-01 7.922680088435e-01 7.898987445887e-01 7.875341055301e-01 7.851627114876e-01 7.827749752494e-01 7.803741663385e-01 7.779666503660e-01 7.755649874544e-01 7.731643547675e-01 7.707532417885e-01 7.683259114693e-01 7.658831854446e-01 7.634317965711e-01 7.609805679567e-01 7.585325849679e-01 7.560797170296e-01 7.536139919899e-01 7.511401904293e-01 7.486612815100e-01 7.461826144746e-01 7.437053675082e-01 7.412253408748e-01 7.387372510253e-01 7.362393112579e-01 7.337377567935e-01 7.312354856627e-01 7.287280098871e-01 7.262170040457e-01 7.236956875256e-01 7.211633988301e-01 7.186283537732e-01 7.160928677744e-01 7.135523575877e-01 7.110057316198e-01 7.084551696523e-01 7.058977123483e-01 7.033358140282e-01 7.007716773840e-01 6.982037208208e-01 6.956302200595e-01 6.930529141111e-01 6.904725791955e-01 6.878860843779e-01 6.852945640053e-01 6.826988658406e-01 6.800958417558e-01 6.774904068549e-01 6.748865131037e-01 6.722774354287e-01 6.696638273644e-01 6.670448509254e-01 6.644200796456e-01 6.617936782358e-01 6.591683024345e-01 6.565392996033e-01 6.539044302839e-01 6.512638517144e-01 6.486202702521e-01 6.459734069490e-01 6.433250597987e-01 6.406737257933e-01 6.380157893042e-01 6.353535714807e-01 6.326885272861e-01 6.300194919997e-01 6.273515333723e-01 6.246816530361e-01 6.220098728745e-01 6.193334653091e-01 6.166536447569e-01 6.139709375948e-01 6.112859369260e-01 6.086009190963e-01 6.059145655949e-01 6.032270897426e-01 6.005380660999e-01 5.978471839911e-01 5.951540946985e-01 5.924586391470e-01 5.897599589773e-01 5.870605684838e-01 5.843619392252e-01 5.816622264685e-01 5.789642901426e-01 5.762656379637e-01 5.735660509051e-01 5.708644893027e-01 5.681606273372e-01 5.654560456423e-01 5.627540818210e-01 5.600522070718e-01 5.573529485748e-01 5.546565102999e-01 5.519584572337e-01 5.492597754536e-01 5.465619710718e-01 5.438641427863e-01 5.411694691436e-01 5.384769337295e-01 5.357869272924e-01 5.331010466461e-01 5.304174435654e-01 5.277335959620e-01 5.250521616641e-01 5.223730245374e-01 5.196966082565e-01 5.170295926490e-01 5.143656528334e-01 5.117058063855e-01 5.090486887837e-01 5.063943661881e-01 5.037442478482e-01 5.010990701583e-01 4.984628630642e-01 4.958313437341e-01 4.932055965691e-01 4.905850235987e-01 4.879686212229e-01 4.853578069654e-01 4.827554953926e-01 4.801600848381e-01 4.775729121349e-01 4.749944185277e-01 4.724215776098e-01 4.698568469880e-01 4.673014552293e-01 4.647546158867e-01 4.622180259847e-01 4.596922375902e-01 4.571749840314e-01 4.546694343222e-01 4.521755474651e-01 4.496913595128e-01 4.472197295491e-01 4.447599015219e-01 4.423135565927e-01 4.398810282398e-01 4.374621556065e-01 4.350570298099e-01 4.326651901848e-01 4.302893705256e-01 4.279282146009e-01 4.255839072668e-01 4.232574645272e-01 4.209478856089e-01 4.186549425596e-01 4.163800210203e-01 4.141224695424e-01 4.118845242091e-01 4.096688672816e-01 4.074719359345e-01 4.052982068760e-01 4.031459493381e-01 4.010146179377e-01 3.989058216424e-01 3.968213032329e-01 3.947611629635e-01 3.927248200551e-01 3.907177508177e-01 3.887334310288e-01 3.867768813705e-01 3.848459157068e-01 3.829433356227e-01 3.810698270289e-01 3.792275943282e-01 3.774139886930e-01 3.756311422504e-01 3.738798650415e-01 3.721598649297e-01 3.704753355646e-01 3.688238116082e-01 3.672063411724e-01 3.656260819987e-01 3.640788216016e-01 3.625704221744e-01 3.611005488603e-01 3.596686244209e-01 3.582758047270e-01 3.569235736617e-01 3.556128592092e-01 3.543409325097e-01 3.531130539498e-01 3.519276640506e-01 3.507866861693e-01 3.496917981999e-01 3.486413245511e-01 3.476365070119e-01 3.466785597208e-01 3.457660297319e-01 3.449032872468e-01 3.440903020423e-01 3.433271426629e-01 3.426143221879e-01 3.419501549003e-01 3.413356407945e-01 3.407750706950e-01 3.402667497766e-01 3.398106425479e-01 3.394109464212e-01 3.390624232931e-01 3.387666281155e-01 3.385280133798e-01 3.383435337338e-01 3.382164887986e-01 3.381453396517e-01 3.381314280504e-01 3.381733451103e-01 3.382725620467e-01 3.384289362095e-01 3.386443553377e-01 3.389170464857e-01 3.392478792646e-01 3.396373877526e-01 3.400848086522e-01 3.405895012547e-01 3.411551183736e-01 3.417774642368e-01 3.424577216972e-01 3.431982799164e-01 3.439942587345e-01 3.448497728295e-01 3.457636739975e-01 3.467368717106e-01 3.477643508134e-01 3.488508467612e-01 3.499939164012e-01 3.511936404145e-01 3.524521931724e-01 3.537661195519e-01 3.551361520282e-01 3.565604698411e-01 3.580417350174e-01 3.595766496984e-01 3.611673199673e-01 3.628123082732e-01 3.645091574184e-01 3.662595385629e-01 3.680628958537e-01 3.699172342577e-01 3.718228961058e-01 3.737802106575e-01 3.757886487141e-01 3.778459172208e-01 3.799527542698e-01 3.821070924062e-01 3.843115041815e-01 3.865616795583e-01 3.888596676269e-01 3.912031821106e-01 3.935934663605e-01 3.960284777909e-01 3.985067871941e-01 4.010312191876e-01 4.035969985799e-01 4.062059180039e-01 4.088561227747e-01 4.115486210730e-01 4.142820252482e-01 4.170554274335e-01 4.198698861023e-01 4.227208445879e-01 4.256123683146e-01 4.285397217006e-01 4.315051457025e-01 4.345073223284e-01 4.375464661996e-01 4.406193462306e-01 4.437270430904e-01 4.468703583132e-01 4.500467814928e-01 4.532575849580e-01 4.564999901993e-01 4.597746332711e-01 4.630809199180e-01 4.664189913795e-01 4.697868350356e-01 4.731840850999e-01 4.766125119742e-01 4.800681508799e-01 4.835531985468e-01 4.870661697300e-01 4.906078758785e-01 4.941741907653e-01 4.977691130665e-01 5.013901354803e-01 5.050365923166e-01 5.087075529268e-01 5.124046190889e-01 5.161247101519e-01 5.198693911999e-01 5.236377644026e-01 5.274288171872e-01 5.312431441154e-01 5.350785655465e-01 5.389379311906e-01 5.428164875022e-01 5.467172503575e-01 5.506383037187e-01 5.545811133597e-01 5.585429797897e-01 5.625231971394e-01 5.665257487955e-01 5.705460704384e-01 5.745844032539e-01 5.786411408265e-01 5.827154379319e-01 5.868088284312e-01 5.909190380758e-01 5.950455704606e-01 5.991882960352e-01 6.033480870814e-01 6.075237881347e-01 6.117164748345e-01 6.159223993982e-01 6.201444949230e-01 6.243800711820e-01 6.286325355047e-01 6.328981778445e-01 6.371788662610e-01 6.414716805236e-01 6.457781383278e-01 6.500984737658e-01 6.544308395303e-01 6.587764371124e-01 6.631351339484e-01 6.675060188721e-01 6.718886896626e-01 6.762815102221e-01 6.806857508324e-01 6.851037698869e-01 6.895302406210e-01 6.939685928401e-01 6.984185503832e-01 7.028772595479e-01 7.073468191288e-01 7.118252351280e-01 7.163140055307e-01 7.208135680977e-01 7.253202595868e-01 7.298369059614e-01 7.343609796588e-01 7.388947731389e-01 7.434362969180e-01 7.479855013243e-01 7.525430385319e-01 7.571091353679e-01 7.616806100906e-01 7.662600294150e-01 7.708470367655e-01 7.754406505628e-01 7.800410177133e-01 7.846480719553e-01 7.892607796170e-01 7.938811919040e-01 7.985070047819e-01 8.031383978296e-01 8.077748898028e-01 8.124169747264e-01 8.170647642304e-01 8.217160888390e-01 8.263725072485e-01 8.310346955921e-01 8.357009540123e-01 8.403704694282e-01 8.450438837536e-01 8.497225960254e-01 8.544036112652e-01 8.590895420077e-01 8.637775993361e-01 8.684685560451e-01 8.731634574072e-01 8.778606928254e-01 8.825619090324e-01 8.872639304943e-01 8.919684697758e-01 8.966750664815e-01 9.013837494496e-01 9.060959083665e-01 9.108074415753e-01 9.155212136003e-01 9.202358432312e-01 9.249504409662e-01 9.296674545643e-01 9.343853659998e-01 9.391028155365e-01 9.438210991973e-01 9.485412930613e-01 9.532583935502e-01 9.579767673173e-01 9.626953221753e-01 9.674145206720e-01 9.721312543993e-01 9.768468698904e-01 9.815631888265e-01 9.862759958633e-01 9.909894395849e-01 9.956997716162e-01 1.000410309419e+00 1.005117946223e+00 1.009824080733e+00 1.014527611992e+00 1.019228737006e+00 1.023928371463e+00 1.028623959114e+00 1.033317035638e+00 1.038008365679e+00 1.042694854443e+00 1.047378665776e+00 1.052059157335e+00 1.056735594110e+00 1.061409054647e+00 1.066078346866e+00 1.070742471238e+00 1.075402485210e+00 1.080057615571e+00 1.084708384933e+00 1.089355219877e+00 1.093995276962e+00 1.098630902403e+00 1.103260945642e+00 1.107886890971e+00 1.112505465754e+00 1.117118661960e+00 1.121725470140e+00 1.126326195820e+00 1.130921207812e+00 1.135507597306e+00 1.140089245522e+00 1.144663623764e+00 1.149229088929e+00 1.153788870754e+00 1.158340976728e+00 1.162884572461e+00 1.167420698677e+00 1.171948887465e+00 1.176468832969e+00 1.180980799812e+00 1.185484508499e+00 1.189978816850e+00 1.194463316677e+00 1.198939876548e+00 1.203408004420e+00 1.207864243212e+00 1.212312193644e+00 1.216751068818e+00 1.221178472883e+00 1.225597836731e+00 1.230004571977e+00 1.234401219898e+00 1.238788084343e+00 1.243163487624e+00 1.247527046479e+00 1.251879911724e+00 1.256221300385e+00 1.260551060651e+00 1.264869245757e+00 1.269175546020e+00 1.273468597649e+00 1.277750742050e+00 1.282018722755e+00 1.286274409504e+00 1.290517010504e+00 1.294745982676e+00 1.298963387964e+00 1.303165682516e+00 1.307355602521e+00 1.311530620561e+00 1.315691445541e+00 1.319838834520e+00 1.323969803489e+00 1.328087388460e+00 1.332190504989e+00 1.336278147083e+00 1.340350473338e+00 1.344406991391e+00 1.348448539533e+00 1.352472902549e+00 1.356481982562e+00 1.360474812205e+00 1.364451558839e+00 1.368410571384e+00 1.372354029926e+00 1.376279188390e+00 1.380187004401e+00 1.384078518896e+00 1.387950809096e+00 1.391807854679e+00 1.395644895030e+00 1.399464399121e+00 1.403265053468e+00 1.407046217706e+00 1.410809712413e+00 1.414553867156e+00 1.418278767912e+00 1.421983199398e+00 1.425668385373e+00 1.429332882689e+00 1.432978372246e+00 1.436604475331e+00 1.440208357079e+00 1.443792048916e+00 1.447354409389e+00 1.450896015622e+00 1.454417015342e+00 1.457914585996e+00 1.461392065475e+00 1.464846235027e+00 1.468277773961e+00 1.471688334381e+00 1.475076529964e+00 1.478440023009e+00 1.481780535262e+00 1.485097939168e+00 1.488392798412e+00 1.491663051392e+00 1.494909585997e+00 1.498130440596e+00 1.501329242002e+00 1.504502268343e+00 1.507650596699e+00 1.510774238595e+00 1.513870715965e+00 1.516944212145e+00 1.519988962439e+00 1.523011500987e+00 1.526004997520e+00 1.528972132311e+00 1.531913588029e+00 1.534827564187e+00 1.537715033049e+00 1.540573377402e+00 1.543405696655e+00 1.546209665009e+00 1.548985462663e+00 1.551734385076e+00 1.554453146025e+00 1.557143159518e+00 1.559804341544e+00 1.562437878601e+00 1.565041234869e+00 1.567614224865e+00 1.570157743653e+00 1.572670805363e+00 1.575152988164e+00 1.577605095455e+00 1.580026674317e+00 1.582416873732e+00 1.584774422540e+00 1.587101681245e+00 1.589397064594e+00 1.591660254237e+00 1.593891513103e+00 1.596088877532e+00 1.598256162900e+00 1.600387314698e+00 1.602486672931e+00 1.604551770305e+00 1.606583983096e+00 1.608583248966e+00 1.610545453615e+00 1.612475731000e+00 1.614368948648e+00 1.616229243614e+00 1.618053741133e+00 1.619841741813e+00 1.621594825508e+00 1.623310866149e+00 1.624991430412e+00 1.626635147372e+00 1.628242713266e+00 1.629813676827e+00 1.631347051121e+00 1.632843881502e+00 1.634301383467e+00 1.635722141790e+00 1.637104877206e+00 1.638448642842e+00 1.639753647835e+00 1.641018726993e+00 1.642245561101e+00 1.643432279916e+00 1.644580084182e+00 1.645686619452e+00 1.646754087996e+00 1.647781661272e+00 1.648765747753e+00 1.649712571449e+00 1.650614758534e+00 1.651478429864e+00 1.652299309512e+00 1.653077783162e+00 1.653814051434e+00 1.654508597370e+00 1.655160562980e+00 1.655769285432e+00 1.656333994862e+00 1.656855700704e+00 1.657334782944e+00 1.657768613503e+00 1.658158275627e+00 1.658504493057e+00 1.658803836185e+00 1.659060489831e+00 1.659270188429e+00 1.659436385640e+00 1.659556286508e+00 1.659629955652e+00 1.659658407195e+00 1.659639396701e+00 1.659574425884e+00 1.659462271820e+00 1.659304642663e+00 1.659097313226e+00 1.658843932983e+00 1.658542123317e+00 1.658191216778e+00 1.657793585380e+00 1.657345887047e+00 1.656851242195e+00 1.656306671785e+00 1.655713454579e+00 1.655070623075e+00 1.654377534077e+00 1.653635737274e+00 1.652844004219e+00 1.652001934633e+00 1.651110764596e+00 1.650167144122e+00 1.649172158750e+00 1.648127372138e+00 1.647031614822e+00 1.645884260440e+00 1.644684489059e+00 1.643432516326e+00 1.642129253605e+00 1.640773803924e+00 1.639366379517e+00 1.637905468049e+00 1.636391951802e+00 1.634825727974e+00 1.633207695319e+00 1.631534031385e+00 1.629809368389e+00 1.628029993020e+00 1.626198124212e+00 1.624309834304e+00 1.622371461427e+00 1.620377088901e+00 1.618327905984e+00 1.616225759986e+00 1.614066130269e+00 1.611855504515e+00 1.609589017398e+00 1.607267773580e+00 1.604890431692e+00 1.602459453424e+00 1.599972725114e+00 1.597431678347e+00 1.594837022435e+00 1.592184585633e+00 1.589479589400e+00 1.586718540467e+00 1.583901834548e+00 1.581030019649e+00 1.578102084136e+00 1.575122211622e+00 1.572083029293e+00 1.568991667455e+00 1.565843556011e+00 1.562640321532e+00 1.559382450762e+00 1.556069908432e+00 1.552701324866e+00 1.549278960962e+00 1.545803758795e+00 1.542270489989e+00 1.538686704963e+00 1.535044240913e+00 1.531351975259e+00 1.527603717647e+00 1.523801500393e+00 1.519947998717e+00 1.516039946633e+00 1.512079621590e+00 1.508063890824e+00 1.503998444045e+00 1.499879190740e+00 1.495709619634e+00 1.491486934724e+00 1.487214905084e+00 1.482890449249e+00 1.478516854030e+00 1.474093579437e+00 1.469619615418e+00 1.465098435265e+00 1.460528226555e+00 1.455910444311e+00 1.451242721491e+00 1.446531491184e+00 1.441771589926e+00 1.436967024056e+00 1.432118850168e+00 1.427223446405e+00 1.422287509151e+00 1.417303618272e+00 1.412283611433e+00 1.407217753980e+00 1.402113781986e+00 1.396968099675e+00 1.391784589559e+00 1.386562765600e+00 1.381304638712e+00 1.376012123013e+00 1.370680072645e+00 1.365319554681e+00 1.359921945236e+00 1.354496712244e+00 1.349037090086e+00 1.343550064505e+00 1.338034661534e+00 1.332491468667e+00 1.326925313944e+00 1.321330315169e+00 1.315717977391e+00 1.310079641526e+00 1.304425258098e+00 1.298748377683e+00 1.293059325496e+00 1.287353060360e+00 1.281632519968e+00 1.275902129628e+00 1.270159889550e+00 1.264413899034e+00 1.258655708832e+00 1.252897361440e+00 1.247133559527e+00 1.241371583969e+00 1.235608302250e+00 1.229851384644e+00 1.224098971878e+00 1.218351574535e+00 1.212619862802e+00 1.206894882655e+00 1.201189193873e+00 1.195494750043e+00 1.189826702392e+00 1.184174026120e+00 1.178547375589e+00 1.172950120599e+00 1.167377229053e+00 1.161841329081e+00 1.156334132665e+00 1.150869110130e+00 1.145439298157e+00 1.140055637557e+00 1.134713052937e+00 1.129420171194e+00 1.124179180529e+00 1.118987081736e+00 1.113856002630e+00 1.108777780662e+00 1.103767874572e+00 1.098816635406e+00 1.093937088315e+00 1.089125832360e+00 1.084385899160e+00 1.079726728851e+00 1.075138287054e+00 1.070639997640e+00 1.066218398290e+00 1.061888053820e+00 1.057644289670e+00 1.053494108533e+00 1.049438964105e+00 1.045476632469e+00 1.041620630874e+00 1.037859098891e+00 1.034209900349e+00 1.030661066541e+00 1.027225098163e+00 1.023898261593e+00 1.020682686231e+00 1.017585952073e+00 1.014601299954e+00 1.011740958638e+00 1.008992946502e+00 1.006372588553e+00 1.003870390599e+00 1.001493797742e+00 9.992422600364e-01 9.971132390934e-01 9.951155675389e-01 9.932384299072e-01 9.914946719687e-01 9.898719224618e-01 9.883808358352e-01 9.870158734422e-01 9.857778148350e-01 9.846679593810e-01 9.836791455912e-01 9.828219653949e-01 9.820816698607e-01 9.814693261915e-01 9.809742388956e-01 9.806000537248e-01 9.803444335201e-01 9.802026505011e-01 9.801772478374e-01 9.802580789192e-01 9.804535951190e-01 9.807477669917e-01 9.811510088991e-01 9.816518715294e-01 9.822488362820e-01 9.829425954298e-01 9.837212759995e-01 9.845915365020e-01 9.855398867404e-01 9.865688286860e-01 9.876715921061e-01 9.888437620897e-01 9.900852212275e-01 9.913828887308e-01 9.927430862070e-01 9.941522237371e-01 9.956103299098e-01 9.971113102434e-01 9.986499719566e-01 1.000224267924e+00 1.001823199929e+00 1.003449794616e+00 1.005091647924e+00 1.006747653681e+00 1.008413401942e+00 1.010079312439e+00 1.011747228496e+00 1.013402227585e+00 1.015051582706e+00 1.016677926784e+00 1.018284994716e+00 1.019862712870e+00 1.021407162374e+00 1.022917490407e+00 1.024379142917e+00 1.025798603014e+00 1.027160653758e+00 1.028468478588e+00 1.029711567806e+00 1.030888541384e+00 1.031995433250e+00 1.033020492159e+00 1.033971131881e+00 1.034830397618e+00 1.035603577889e+00 1.036282376775e+00 1.036861471041e+00 1.037339736641e+00 1.037709708884e+00 1.037972966162e+00 1.038117990198e+00 1.038150735250e+00 1.038059663929e+00 1.037845898055e+00 1.037504288767e+00 1.037033779166e+00 1.036429794589e+00 1.035690213413e+00 1.034815526429e+00 1.033796325593e+00 1.032640266171e+00 1.031335061768e+00 1.029887903115e+00 1.028292092691e+00 1.026548884502e+00 1.024657956888e+00 1.022613331384e+00 1.020423506792e+00 1.018076255637e+00 1.015584831485e+00 1.012938334903e+00 1.010143252114e+00 1.007199918999e+00 1.004106666923e+00 1.000869835902e+00 9.974838796176e-01 9.939581992402e-01 9.902897571987e-01 9.864834660768e-01 9.825445493641e-01 9.784687264982e-01 9.742686258858e-01 9.699432403205e-01 9.654984474525e-01 9.609374364359e-01 9.562669521365e-01 9.514909213535e-01 9.466170074616e-01 9.416500487238e-01 9.365962379826e-01 9.314643311706e-01 9.262596008021e-01 9.209939864526e-01 9.156690763886e-01 9.102996854327e-01 9.048907034293e-01 8.994525856285e-01 8.939968303510e-01 8.885309117680e-01 8.830688573314e-01 8.776167635941e-01 8.721893825902e-01 8.667954745245e-01 8.614499201417e-01 8.561630043406e-01 8.509454875506e-01 8.458146812565e-01 8.407774339952e-01 8.358494346906e-01 8.310436273031e-01 8.263726960248e-01 8.218463720408e-01 8.174834715672e-01 8.132914793647e-01 8.092851670328e-01 8.054766661684e-01 8.018768320005e-01 7.984990272432e-01 7.953518140991e-01 7.924480398280e-01 7.897951513818e-01 7.874047810662e-01 7.852849771574e-01 7.834412465550e-01 7.818854715718e-01 7.806193370708e-01 7.796511202184e-01 7.789843163934e-01 7.786221553368e-01 7.785692938553e-01 7.788223740475e-01 7.793897873776e-01 7.802637249105e-01 7.814492762029e-01 7.829420575929e-01 7.847396431098e-01 7.868409326788e-01 7.892366010163e-01 7.919305884584e-01 7.949099788055e-01 7.981737353128e-01 8.017149745028e-01 8.055269231655e-01 8.096077002685e-01 8.139448962392e-01 8.185376627982e-01 8.233743161929e-01 8.284534352103e-01 8.337668415683e-01 8.393105572259e-01 8.450778171323e-01 8.510631293747e-01 8.572659216756e-01 8.636744744929e-01 8.702933171718e-01 8.771123482602e-01 8.841334992643e-01 8.913525013415e-01 8.987666074123e-01 9.063779028919e-01 9.141785349318e-01 9.221767096056e-01 9.303613440450e-01 9.387409066496e-01 9.473103202788e-01 9.560684937862e-01 9.650192523414e-01 9.741541088339e-01 9.834827312463e-01 9.929914619459e-01 1.002687365529e+00 1.012562689687e+00 1.022615959051e+00 1.032842847830e+00 1.043234433391e+00 1.053789663200e+00 1.064495844497e+00 1.075349147658e+00 1.086332878014e+00 1.097439761065e+00 1.108657154936e+00 1.119962244593e+00 1.131352017844e+00 1.142791755626e+00 1.154278134810e+00 1.165777298597e+00 1.177272964077e+00 1.188741377451e+00 1.200148258289e+00 1.211480168904e+00 1.222695737308e+00 1.233774848666e+00 1.244681203323e+00 1.255385395688e+00 1.265858633311e+00 1.276062943501e+00 1.285971098172e+00 1.295544517206e+00 1.304755128903e+00 1.313567103559e+00 1.321950204301e+00 1.329873344243e+00 1.337302740844e+00 1.344213417703e+00 1.350570358087e+00 1.356356251872e+00 1.361538329450e+00 1.366099738350e+00 1.370017351793e+00 1.373267380784e+00 1.375845644021e+00 1.377727802798e+00 1.378911844382e+00 1.379385217462e+00 1.379144756631e+00 1.378190811360e+00 1.376519977272e+00 1.374142385145e+00 1.371059869350e+00 1.367287373170e+00 1.362833144714e+00 1.357715814228e+00 1.351950633651e+00 1.345558169172e+00 1.338563363229e+00 1.330983175319e+00 1.322848201478e+00 1.314179749295e+00 1.305006418819e+00 1.295354404872e+00 1.285249582986e+00 1.274717919705e+00 1.263782830861e+00 1.252475783294e+00 1.240808173519e+00 1.228811243017e+00 1.216496678562e+00 1.203888345472e+00 1.191002117394e+00 1.177845159985e+00 1.164443587268e+00 1.150798162499e+00 1.136929195530e+00 1.122843662068e+00 1.108555153012e+00 1.094080712947e+00 1.079429562945e+00 1.064631967751e+00 1.049696434537e+00 1.034662130634e+00 1.019554788004e+00 1.004415401632e+00 9.892895943686e-01 9.742246356869e-01 9.592891305203e-01 9.445403458647e-01 9.300630982413e-01 9.159312227675e-01 9.022380956354e-01 8.890749932074e-01 8.765353771126e-01 8.647244455790e-01 8.537295576539e-01 8.436521612252e-01 8.345738417813e-01 8.265746856846e-01 8.197178220227e-01 8.140556720730e-01 8.096210393936e-01 8.064275730825e-01 8.044748399519e-01 8.037379644354e-01 8.041807303380e-01 8.057439559914e-01 8.083643174122e-01 8.119565248014e-01 8.164402615312e-01 8.217242385749e-01 8.277138787451e-01 8.343269878903e-01 8.414733621059e-01 8.490768996569e-01 8.570597712071e-01 8.653609758909e-01 8.739133101697e-01 8.826631213745e-01 8.915546244031e-01 8.982029122505e-01 9.041886355162e-01 9.098870207644e-01 9.157667365396e-01 9.222240463221e-01 9.294376832713e-01 9.373037990321e-01 9.454609040455e-01 9.534012030404e-01 9.606207916211e-01 9.667856705934e-01 9.718078232878e-01 9.758681140733e-01 9.793502987290e-01 9.827006988366e-01 9.862723419492e-01 9.902081199544e-01 9.943881217542e-01 9.984600292440e-01 1.001970233315e+00 1.004514985897e+00 1.005871332041e+00 1.006095438718e+00 1.005520428371e+00 1.004665701401e+00 1.004097280172e+00 1.004272958593e+00 1.005400693601e+00 1.007405186129e+00 1.009972444984e+00 1.012682698698e+00 1.015158225314e+00 1.017221900845e+00 1.018954151075e+00 1.020679930296e+00 1.022860319955e+00 1.025943298746e+00 1.030174873099e+00 1.035518652304e+00 1.041617541712e+00 1.047887859832e+00 1.053670255840e+00 1.058412648779e+00 1.061807173833e+00 1.063850893139e+00 1.064840489277e+00 1.065241266617e+00 1.065531666824e+00 1.066051972651e+00 1.066880154747e+00 1.067819380083e+00 1.068476155181e+00 1.068419556505e+00 1.067331201326e+00 1.065158541755e+00 1.062175178478e+00 1.058923660397e+00 1.056095665607e+00 1.054341642074e+00 1.054068642982e+00 1.055329686198e+00 1.057798350343e+00 1.060867287144e+00 1.063822800819e+00 1.066046094963e+00 1.067175553692e+00 1.067154696039e+00 1.066233669848e+00 1.064815862359e+00 1.063297783548e+00 1.061899731792e+00 1.060562111768e+00 1.058946408037e+00 1.056534018141e+00 1.052814883776e+00 1.047464476300e+00 1.040497723071e+00 1.032315059116e+00 1.023615250863e+00 1.015172639614e+00 1.007545675711e+00 1.000706035601e+00 9.936613702793e-01 9.853629290834e-01 9.740021878187e-01 9.265771135940e-01 8.591060713954e-01 7.983580818424e-01 7.736707413834e-01 7.984709510781e-01 8.583924764799e-01 9.233812330192e-01 9.661880063825e-01 9.709487469035e-01 9.350785764152e-01 8.696998305185e-01 7.993555977042e-01 7.570478901895e-01 7.670994238772e-01 8.245998942131e-01 8.998113351105e-01 9.602653243502e-01 9.837934756374e-01 9.613990097213e-01 8.974567099029e-01 8.099937195784e-01 7.302537486043e-01 6.945853707930e-01 7.204329981805e-01 7.890527574970e-01 8.639274756289e-01 9.150501279893e-01 9.265244612171e-01 8.964435977581e-01 8.358576361569e-01 7.674509363344e-01 7.205074077512e-01 7.166608051252e-01 7.530965399891e-01 8.053441958383e-01 8.461475657246e-01 8.580313518953e-01 8.367819542439e-01 7.915636267609e-01 7.435353405087e-01 7.196053326561e-01 7.371799201088e-01 7.900288303755e-01 8.537891518835e-01 9.028092952120e-01 9.203939454865e-01 9.019817405721e-01 8.558771545761e-01 8.028185273674e-01 7.713315496009e-01 7.835316962435e-01 8.380357066752e-01 9.112011726442e-01 9.744066037431e-01 1.006636534462e+00 9.988105152087e-01 9.548622647607e-01 8.921713463163e-01 8.397925359908e-01 8.285405567250e-01 8.707646258288e-01 9.496181236835e-01 1.033152302155e+00 1.092548623593e+00 1.109959749981e+00 1.080181433704e+00 1.011190147793e+00 9.247330314808e-01 8.548690826824e-01 8.368349080938e-01 8.826854931284e-01 9.702664780858e-01 1.062762897119e+00 1.129506033138e+00 1.152612864550e+00 1.127254913916e+00 1.061145927528e+00 9.741540236128e-01 8.964625693532e-01 8.598913154404e-01 8.791737088195e-01 9.397558380361e-01 1.010278215408e+00 1.062009049007e+00 1.077586997709e+00 1.052318718116e+00 9.936034199533e-01 9.199679297572e-01 8.579451164851e-01 8.326857931524e-01 8.523907440816e-01 9.016959130335e-01 9.534889833337e-01 9.839231006684e-01 9.793125678795e-01 9.375998627099e-01 8.684729136992e-01 7.929459085572e-01 7.398623548143e-01 7.331890639022e-01 7.736901133230e-01 8.379031388014e-01 8.962110704101e-01 9.264917234683e-01 9.178107252544e-01 8.705920195147e-01 7.965600217419e-01 7.187516785452e-01 6.680835524956e-01 6.687989982255e-01 7.182320427163e-01 7.910661887100e-01
 1.132108496547e+00 1.130738548279e+00 1.129384774264e+00 1.128099177963e+00 1.126929639390e+00 1.125865839235e+00 1.124821654161e+00 1.123707669182e+00 1.122493731006e+00 1.121201835808e+00 1.119855561892e+00 1.118484201945e+00 1.117152006453e+00 1.115929261907e+00 1.114814131697e+00 1.113728012771e+00 1.112585482528e+00 1.111342652886e+00 1.109990028498e+00 1.108540019241e+00 1.107052849683e+00 1.105631246897e+00 1.104358870664e+00 1.103215268952e+00 1.102097383684e+00 1.100889566566e+00 1.099519274899e+00 1.097981625910e+00 1.096341462285e+00 1.094731165263e+00 1.093273965672e+00 1.092006706836e+00 1.090845308404e+00 1.089645554721e+00 1.088279386131e+00 1.086699466485e+00 1.084967899493e+00 1.083241588678e+00 1.081680388670e+00 1.080345128753e+00 1.079147332214e+00 1.077930600962e+00 1.076582353660e+00 1.075087682180e+00 1.073506421332e+00 1.071914060324e+00 1.070377426703e+00 1.068931983913e+00 1.067575691345e+00 1.066287252409e+00 1.065025340307e+00 1.063723759568e+00 1.062293707171e+00 1.060684274867e+00 1.058941069408e+00 1.057192686642e+00 1.055572173324e+00 1.054130879864e+00 1.052809233722e+00 1.051475768007e+00 1.049987449162e+00 1.048270298393e+00 1.046381958124e+00 1.044477803700e+00 1.042716728956e+00 1.041171739377e+00 1.039803443193e+00 1.038483661935e+00 1.037063375836e+00 1.035460036515e+00 1.033700784203e+00 1.031905381042e+00 1.030189533633e+00 1.028605157378e+00 1.027138380915e+00 1.025731149266e+00 1.024303712784e+00 1.022793457049e+00 1.021163915674e+00 1.019422207042e+00 1.017598155745e+00 1.015755807992e+00 1.013982897035e+00 1.012347756552e+00 1.010842058900e+00 1.009380005969e+00 1.007838489972e+00 1.006124260765e+00 1.004225956717e+00 1.002236346348e+00 1.000311883466e+00 9.985781395709e-01 9.970528538916e-01 9.956272226026e-01 9.941372900285e-01 9.924481419278e-01 9.905360124625e-01 9.885027045473e-01 9.865164041200e-01 9.846992343048e-01 9.830574088880e-01 9.814977821205e-01 9.799032158526e-01 9.781946413176e-01 9.763643044472e-01 9.744563323574e-01 9.725278412824e-01 9.706160420960e-01 9.687440599513e-01 9.669378742144e-01 9.652159674701e-01 9.635566381581e-01 9.618870164482e-01 9.601201266066e-01 9.581918855571e-01 9.561214659457e-01 9.540076456219e-01 9.519928234613e-01 9.501748833120e-01 9.485380263720e-01 9.469611702085e-01 9.452758200091e-01 9.433580694974e-01 9.412054442829e-01 9.389494425557e-01 9.367824817391e-01 9.348517066293e-01 9.331604599628e-01 9.315766520313e-01 9.299021161402e-01 9.279903824088e-01 9.258264102738e-01 9.235338116897e-01 9.213003266590e-01 9.192636351325e-01 9.174503181284e-01 9.157687571012e-01 9.140553259061e-01 9.121691422784e-01 9.100580063191e-01 9.077891363271e-01 9.055014853555e-01 9.033355101327e-01 9.013589058065e-01 8.995352818320e-01 8.977409937822e-01 8.958417274430e-01 8.937693934149e-01 8.915465120238e-01 8.892678337706e-01 8.870488991433e-01 8.849585492336e-01 8.829957766747e-01 8.810853720038e-01 8.791363567964e-01 8.770872825263e-01 8.749230481583e-01 8.726956833032e-01 8.704742361620e-01 8.683149416484e-01 8.662296373475e-01 8.641882570474e-01 8.621477327567e-01 8.600647887981e-01 8.579272985322e-01 8.557500553212e-01 8.535442194732e-01 8.513297389641e-01 8.491180795360e-01 8.469228577969e-01 8.447483572911e-01 8.425832674923e-01 8.404178585949e-01 8.382244252325e-01 8.359842895890e-01 8.336997312866e-01 8.313948774849e-01 8.290985592264e-01 8.268324740695e-01 8.246005159482e-01 8.223798291935e-01 8.201373811835e-01 8.178575932712e-01 8.155464689673e-01 8.132275945892e-01 8.109268249086e-01 8.086517995325e-01 8.063887515375e-01 8.041138429344e-01 8.018167353982e-01 7.995034252324e-01 7.971923471153e-01 7.948901129094e-01 7.925914453398e-01 7.902824187280e-01 7.879453011092e-01 7.855847485122e-01 7.832155130204e-01 7.808536516718e-01 7.784974647512e-01 7.761378410464e-01 7.737596129746e-01 7.713552837025e-01 7.689351684622e-01 7.665166722198e-01 7.641066904231e-01 7.617013124618e-01 7.592879023511e-01 7.568597065337e-01 7.544184622925e-01 7.519796121032e-01 7.495494269704e-01 7.471251663637e-01 7.446934701123e-01 7.422453018189e-01 7.397845251016e-01 7.373172914232e-01 7.348539231359e-01 7.323929814961e-01 7.299218750816e-01 7.274335957037e-01 7.249300301011e-01 7.224181890310e-01 7.199075508629e-01 7.173991159380e-01 7.148861446152e-01 7.123603760193e-01 7.098264274076e-01 7.072870951091e-01 7.047481707400e-01 7.022119056274e-01 6.996716345490e-01 6.971234210184e-01 6.945662269148e-01 6.920058244646e-01 6.894422654667e-01 6.868749309934e-01 6.843035472387e-01 6.817225511477e-01 6.791323277894e-01 6.765377706815e-01 6.739417484246e-01 6.713431568772e-01 6.687387107843e-01 6.661288966502e-01 6.635115065460e-01 6.608902259950e-01 6.582673866528e-01 6.556413367913e-01 6.530090283386e-01 6.503729064813e-01 6.477336171504e-01 6.450899318114e-01 6.424398863353e-01 6.397864956220e-01 6.371257208410e-01 6.344641365192e-01 6.318018232363e-01 6.291350832515e-01 6.264642997950e-01 6.237885308762e-01 6.211073010509e-01 6.184246681151e-01 6.157426707667e-01 6.130567353863e-01 6.103657831184e-01 6.076698530386e-01 6.049711871718e-01 6.022690524138e-01 5.995653657666e-01 5.968589460622e-01 5.941464408267e-01 5.914310150271e-01 5.887136252908e-01 5.859912482434e-01 5.832694742925e-01 5.805471792609e-01 5.778228711871e-01 5.750935945293e-01 5.723628587187e-01 5.696294971793e-01 5.668917562883e-01 5.641570670437e-01 5.614215217696e-01 5.586839534386e-01 5.559460451619e-01 5.532074409473e-01 5.504652199927e-01 5.477224436654e-01 5.449764294634e-01 5.422303008291e-01 5.394851721118e-01 5.367407494701e-01 5.339992681323e-01 5.312559617869e-01 5.285120374749e-01 5.257688110085e-01 5.230239953974e-01 5.202778726543e-01 5.175347109286e-01 5.147936256501e-01 5.120555717138e-01 5.093211065885e-01 5.065856163728e-01 5.038526064674e-01 5.011190434450e-01 4.983873017990e-01 4.956579898353e-01 4.929335034172e-01 4.902133660847e-01 4.874965265450e-01 4.847853492422e-01 4.820745059789e-01 4.793654734812e-01 4.766612502036e-01 4.739624071241e-01 4.712719441368e-01 4.685872444162e-01 4.659088051464e-01 4.632333487459e-01 4.605623206111e-01 4.578972059154e-01 4.552380369020e-01 4.525906349287e-01 4.499499241616e-01 4.473162591913e-01 4.446900472636e-01 4.420688498799e-01 4.394564589868e-01 4.368535538346e-01 4.342611904465e-01 4.316779182103e-01 4.291051417094e-01 4.265433162260e-01 4.239889889739e-01 4.214477313827e-01 4.189182121826e-01 4.164013518680e-01 4.138972147235e-01 4.114054867121e-01 4.089281874876e-01 4.064650656535e-01 4.040156336512e-01 4.015803676535e-01 3.991633839403e-01 3.967620815314e-01 3.943770684580e-01 3.920104182051e-01 3.896595443199e-01 3.873277396056e-01 3.850165787422e-01 3.827237154860e-01 3.804516910707e-01 3.782004436548e-01 3.759721116354e-01 3.737652324635e-01 3.715810890279e-01 3.694198384897e-01 3.672821654069e-01 3.651708941406e-01 3.630858613310e-01 3.610286760448e-01 3.589979186187e-01 3.569943962126e-01 3.550191736463e-01 3.530729030025e-01 3.511598123866e-01 3.492764070997e-01 3.474280825148e-01 3.456089702634e-01 3.438237484211e-01 3.420721909075e-01 3.403559185286e-01 3.386767538833e-01 3.370359162776e-01 3.354298610491e-01 3.338626305322e-01 3.323358926617e-01 3.308469269135e-01 3.294018007625e-01 3.279987112242e-01 3.266361791326e-01 3.253200446242e-01 3.240463654622e-01 3.228185493466e-01 3.216386577483e-01 3.205055532457e-01 3.194197090002e-01 3.183843892877e-01 3.173964229396e-01 3.164603477072e-01 3.155752697884e-01 3.147402715335e-01 3.139605139990e-01 3.132351388252e-01 3.125630948853e-01 3.119455866613e-01 3.113837395803e-01 3.108761002675e-01 3.104269893404e-01 3.100368495489e-01 3.097040324299e-01 3.094292973399e-01 3.092122386677e-01 3.090537287053e-01 3.089547720452e-01 3.089179738171e-01 3.089407867721e-01 3.090258052864e-01 3.091696076776e-01 3.093736937288e-01 3.096409224898e-01 3.099696697943e-01 3.103595750156e-01 3.108133297280e-01 3.113284253815e-01 3.119051163561e-01 3.125438546901e-01 3.132454424785e-01 3.140082777315e-01 3.148338752334e-01 3.157203496591e-01 3.166681385242e-01 3.176775435015e-01 3.187461576709e-01 3.198786826178e-01 3.210693031282e-01 3.223197685907e-01 3.236295747308e-01 3.249967273506e-01 3.264242787850e-01 3.279100121151e-01 3.294544733018e-01 3.310527768840e-01 3.327100921255e-01 3.344214854560e-01 3.361883892772e-01 3.380114226533e-01 3.398891918738e-01 3.418204176373e-01 3.438042685122e-01 3.458396042558e-01 3.479275611491e-01 3.500669333435e-01 3.522559734389e-01 3.544942908762e-01 3.567825197969e-01 3.591182937420e-01 3.615016348175e-01 3.639320023807e-01 3.664079416433e-01 3.689303329340e-01 3.714965385456e-01 3.741075034934e-01 3.767618799796e-01 3.794590908586e-01 3.821971942928e-01 3.849777626541e-01 3.877980064391e-01 3.906594898199e-01 3.935591618853e-01 3.964964478162e-01 3.994735873985e-01 4.024868399166e-01 4.055371722286e-01 4.086238433514e-01 4.117455328456e-01 4.149025906015e-01 4.180925294582e-01 4.213158040586e-01 4.245730268217e-01 4.278628550876e-01 4.311829242593e-01 4.345360425668e-01 4.379180618321e-01 4.413320125602e-01 4.447745365998e-01 4.482448400525e-01 4.517449887093e-01 4.552728695009e-01 4.588287379762e-01 4.624103416708e-01 4.660184940514e-01 4.696541341664e-01 4.733136757645e-01 4.769981423465e-01 4.807079209366e-01 4.844422753006e-01 4.881986456840e-01 4.919784501901e-01 4.957818381202e-01 4.996068887491e-01 5.034537199443e-01 5.073224781386e-01 5.112127419186e-01 5.151229245197e-01 5.190536936674e-01 5.230048353523e-01 5.269747019329e-01 5.309638245725e-01 5.349727575850e-01 5.389994405725e-01 5.430448071158e-01 5.471068031946e-01 5.511865136271e-01 5.552825682315e-01 5.593971116984e-01 5.635270862264e-01 5.676740630565e-01 5.718368619710e-01 5.760134262835e-01 5.802067488207e-01 5.844151659510e-01 5.886370908161e-01 5.928753818661e-01 5.971268831289e-01 6.013912972452e-01 6.056688829835e-01 6.099604459702e-01 6.142650161985e-01 6.185833611765e-01 6.229128030333e-01 6.272554780589e-01 6.316102765924e-01 6.359757667830e-01 6.403518964043e-01 6.447403816633e-01 6.491391620871e-01 6.535507885189e-01 6.579709775656e-01 6.624026312920e-01 6.668423218179e-01 6.712934049478e-01 6.757531268446e-01 6.802233689224e-01 6.847018866755e-01 6.891893076269e-01 6.936856798470e-01 6.981906372379e-01 7.027035104807e-01 7.072249928680e-01 7.117542733225e-01 7.162935209117e-01 7.208365881530e-01 7.253890620267e-01 7.299483940765e-01 7.345151044392e-01 7.390880455044e-01 7.436679689490e-01 7.482547805329e-01 7.528454623553e-01 7.574434891372e-01 7.620484430812e-01 7.666578555785e-01 7.712730825823e-01 7.758932062771e-01 7.805174111906e-01 7.851474426914e-01 7.897823869134e-01 7.944227545757e-01 7.990663085205e-01 8.037146151808e-01 8.083658661795e-01 8.130225864845e-01 8.176824795541e-01 8.223451953979e-01 8.270123513242e-01 8.316819773910e-01 8.363563585203e-01 8.410315731930e-01 8.457082531302e-01 8.503897267969e-01 8.550733309370e-01 8.597578587955e-01 8.644443519219e-01 8.691337402820e-01 8.738233114468e-01 8.785172135884e-01 8.832102103480e-01 8.879044674886e-01 8.926006189290e-01 8.972966815682e-01 9.019953574077e-01 9.066924835106e-01 9.113912251009e-01 9.160903080707e-01 9.207884246027e-01 9.254864246685e-01 9.301843717018e-01 9.348823565226e-01 9.395797784751e-01 9.442756794171e-01 9.489714838082e-01 9.536655775018e-01 9.583580944640e-01 9.630498898961e-01 9.677405133800e-01 9.724283493160e-01 9.771153221666e-01 9.817999225848e-01 9.864815062203e-01 9.911615712923e-01 9.958390885019e-01 1.000514837955e+00 1.005185451417e+00 1.009854018401e+00 1.014520610920e+00 1.019182364920e+00 1.023841065015e+00 1.028495481847e+00 1.033147142329e+00 1.037794806625e+00 1.042437391209e+00 1.047076401549e+00 1.051710742362e+00 1.056339460633e+00 1.060966221423e+00 1.065585515667e+00 1.070201329317e+00 1.074809103806e+00 1.079413097974e+00 1.084011873564e+00 1.088603814895e+00 1.093190770839e+00 1.097772071585e+00 1.102345288381e+00 1.106913409947e+00 1.111474501381e+00 1.116029490831e+00 1.120575697789e+00 1.125116694607e+00 1.129648292703e+00 1.134174129497e+00 1.138692409077e+00 1.143202010511e+00 1.147703993984e+00 1.152197214789e+00 1.156682778066e+00 1.161159999061e+00 1.165629455297e+00 1.170088362562e+00 1.174538784640e+00 1.178979714393e+00 1.183412904644e+00 1.187835214474e+00 1.192247933375e+00 1.196650683998e+00 1.201043082481e+00 1.205425725255e+00 1.209797885214e+00 1.214160632711e+00 1.218510421757e+00 1.222851227028e+00 1.227179713502e+00 1.231497475114e+00 1.235803662466e+00 1.240097065410e+00 1.244380056871e+00 1.248650077339e+00 1.252908130936e+00 1.257155362904e+00 1.261389271770e+00 1.265610046950e+00 1.269817312259e+00 1.274011859049e+00 1.278193704672e+00 1.282362451609e+00 1.286516290951e+00 1.290657129246e+00 1.294782613357e+00 1.298896337630e+00 1.302994169532e+00 1.307077458802e+00 1.311147070194e+00 1.315199225798e+00 1.319238319650e+00 1.323262063135e+00 1.327268852198e+00 1.331261319966e+00 1.335237352293e+00 1.339197843731e+00 1.343141677171e+00 1.347068515767e+00 1.350979296071e+00 1.354872691607e+00 1.358749677434e+00 1.362609028835e+00 1.366451852845e+00 1.370276801105e+00 1.374082289831e+00 1.377870333474e+00 1.381640859098e+00 1.385394512458e+00 1.389128117203e+00 1.392842340916e+00 1.396538596725e+00 1.400214549701e+00 1.403871777691e+00 1.407509401204e+00 1.411127583710e+00 1.414725050780e+00 1.418303468969e+00 1.421860012175e+00 1.425396968320e+00 1.428912716759e+00 1.432407943380e+00 1.435881694889e+00 1.439333074620e+00 1.442763991427e+00 1.446172572218e+00 1.449558633976e+00 1.452923925046e+00 1.456265488253e+00 1.459586837490e+00 1.462882438326e+00 1.466156343060e+00 1.469406872805e+00 1.472634172411e+00 1.475837581458e+00 1.479016297564e+00 1.482170823482e+00 1.485302913009e+00 1.488410374342e+00 1.491491606129e+00 1.494547269459e+00 1.497580316392e+00 1.500585852259e+00 1.503567761093e+00 1.506521511117e+00 1.509451075188e+00 1.512354574912e+00 1.515230936243e+00 1.518081495403e+00 1.520903222418e+00 1.523701444942e+00 1.526468659329e+00 1.529209366457e+00 1.531923670328e+00 1.534608012941e+00 1.537265697699e+00 1.539893854403e+00 1.542495132358e+00 1.545066115249e+00 1.547608548681e+00 1.550121684812e+00 1.552604459144e+00 1.555060100497e+00 1.557484328310e+00 1.559878981680e+00 1.562242640213e+00 1.564574323664e+00 1.566878012876e+00 1.569148958383e+00 1.571389708157e+00 1.573598083190e+00 1.575774322324e+00 1.577919289068e+00 1.580032402330e+00 1.582112892367e+00 1.584160685206e+00 1.586175214859e+00 1.588157305180e+00 1.590105498547e+00 1.592022358292e+00 1.593902057007e+00 1.595751286138e+00 1.597564676054e+00 1.599344201571e+00 1.601089504661e+00 1.602797731678e+00 1.604473239470e+00 1.606111767598e+00 1.607715261859e+00 1.609283385979e+00 1.610815460971e+00 1.612311051503e+00 1.613770746509e+00 1.615193982097e+00 1.616579524590e+00 1.617926964535e+00 1.619239832404e+00 1.620512205927e+00 1.621749343912e+00 1.622946219760e+00 1.624106793499e+00 1.625227873651e+00 1.626310849757e+00 1.627353962095e+00 1.628358056062e+00 1.629325371400e+00 1.630249121797e+00 1.631135239978e+00 1.631980269336e+00 1.632785821553e+00 1.633551857748e+00 1.634274413082e+00 1.634958474127e+00 1.635598734972e+00 1.636201675773e+00 1.636759272760e+00 1.637277428080e+00 1.637753482144e+00 1.638186525003e+00 1.638577786517e+00 1.638924890792e+00 1.639230131082e+00 1.639491524534e+00 1.639710328613e+00 1.639884731608e+00 1.640015536243e+00 1.640103448807e+00 1.640145015933e+00 1.640144358240e+00 1.640097980923e+00 1.640007823924e+00 1.639870864733e+00 1.639689228807e+00 1.639464716506e+00 1.639191762469e+00 1.638874335710e+00 1.638510660975e+00 1.638100849832e+00 1.637644346531e+00 1.637142028919e+00 1.636592135639e+00 1.635994595625e+00 1.635350729521e+00 1.634659546751e+00 1.633920315735e+00 1.633133795620e+00 1.632299699253e+00 1.631417278544e+00 1.630485920370e+00 1.629507319209e+00 1.628479770923e+00 1.627403492415e+00 1.626278112936e+00 1.625104173329e+00 1.623880899446e+00 1.622608958646e+00 1.621287137324e+00 1.619915149801e+00 1.618493908463e+00 1.617021719031e+00 1.615500383167e+00 1.613929185827e+00 1.612305836687e+00 1.610633204276e+00 1.608911070127e+00 1.607137760454e+00 1.605313985026e+00 1.603438402862e+00 1.601513306793e+00 1.599537379729e+00 1.597508676493e+00 1.595430930762e+00 1.593301178279e+00 1.591119469260e+00 1.588887502968e+00 1.586603440433e+00 1.584266693116e+00 1.581881552808e+00 1.579442086217e+00 1.576952475446e+00 1.574410475021e+00 1.571818853313e+00 1.569174500288e+00 1.566478355825e+00 1.563731507188e+00 1.560930871254e+00 1.558082549932e+00 1.555181203515e+00 1.552228167571e+00 1.549226092911e+00 1.546170299424e+00 1.543065768424e+00 1.539907448749e+00 1.536700502090e+00 1.533440786388e+00 1.530133100256e+00 1.526773934886e+00 1.523363527702e+00 1.519903427424e+00 1.516393498052e+00 1.512834422532e+00 1.509224973651e+00 1.505567958888e+00 1.501861350713e+00 1.498107171942e+00 1.494303012545e+00 1.490451137256e+00 1.486551769756e+00 1.482604082824e+00 1.478610469687e+00 1.474568953498e+00 1.470481832467e+00 1.466348867819e+00 1.462169524151e+00 1.457944488997e+00 1.453677286203e+00 1.449363856930e+00 1.445007224853e+00 1.440607609085e+00 1.436164855463e+00 1.431681338634e+00 1.427155198780e+00 1.422591272291e+00 1.417983327204e+00 1.413340009741e+00 1.408655103978e+00 1.403932928241e+00 1.399174404615e+00 1.394377281393e+00 1.389547666854e+00 1.384678006091e+00 1.379781152371e+00 1.374845077842e+00 1.369881188629e+00 1.364883190939e+00 1.359856749996e+00 1.354801788671e+00 1.349717503812e+00 1.344609440911e+00 1.339469420214e+00 1.334312487426e+00 1.329124273447e+00 1.323920777253e+00 1.318691735044e+00 1.313444952132e+00 1.308178550915e+00 1.302895679663e+00 1.297599001290e+00 1.292283298466e+00 1.286960984845e+00 1.281622822421e+00 1.276280395735e+00 1.270923795154e+00 1.265565901186e+00 1.260200171061e+00 1.254833600438e+00 1.249467695499e+00 1.244098133467e+00 1.238736818303e+00 1.233372459055e+00 1.228023530552e+00 1.222675204070e+00 1.217341626981e+00 1.212017982374e+00 1.206710019868e+00 1.201418613794e+00 1.196142608235e+00 1.190895032399e+00 1.185661316756e+00 1.180459608091e+00 1.175282004197e+00 1.170137315292e+00 1.165021860421e+00 1.159941350210e+00 1.154902005456e+00 1.149895849337e+00 1.144937662591e+00 1.140017217678e+00 1.135149961330e+00 1.130326020899e+00 1.125558220583e+00 1.120841207704e+00 1.116180394184e+00 1.111583683900e+00 1.107040735025e+00 1.102569433548e+00 1.098158731506e+00 1.093822486694e+00 1.089552830791e+00 1.085360085109e+00 1.081244355947e+00 1.077202834673e+00 1.073249080144e+00 1.069371418190e+00 1.065587392025e+00 1.061883334318e+00 1.058275669813e+00 1.054755447754e+00 1.051331199942e+00 1.048005661956e+00 1.044771815216e+00 1.041646404431e+00 1.038613512068e+00 1.035691806690e+00 1.032868529762e+00 1.030157075776e+00 1.027551929167e+00 1.025053409075e+00 1.022670524221e+00 1.020390461215e+00 1.018232323629e+00 1.016178279941e+00 1.014244661407e+00 1.012422142689e+00 1.010714319092e+00 1.009121845710e+00 1.007641142723e+00 1.006280424940e+00 1.005027110927e+00 1.003896641508e+00 1.002872513431e+00 1.001963910623e+00 1.001166948109e+00 1.000480661332e+00 9.999058349013e-01 9.994357418539e-01 9.990791631376e-01 9.988196311331e-01 9.986703155417e-01 9.986186111704e-01 9.986664870937e-01 9.988138134191e-01 9.990516546446e-01 9.993851716199e-01 9.998033392989e-01 1.000313812749e+00 1.000900226912e+00 1.001572733335e+00 1.002318773353e+00 1.003136321936e+00 1.004028130029e+00 1.004978857325e+00 1.005999278435e+00 1.007072159451e+00 1.008204700990e+00 1.009383966465e+00 1.010607638836e+00 1.011877095135e+00 1.013178318331e+00 1.014518993038e+00 1.015883999947e+00 1.017273222914e+00 1.018681125569e+00 1.020104380473e+00 1.021539202038e+00 1.022974964401e+00 1.024416917443e+00 1.025850166869e+00 1.027276211058e+00 1.028690309360e+00 1.030081659198e+00 1.031454577014e+00 1.032793732019e+00 1.034106376678e+00 1.035376051548e+00 1.036606625084e+00 1.037789083291e+00 1.038918589701e+00 1.039995821150e+00 1.041007085315e+00 1.041957051345e+00 1.042834606085e+00 1.043639869392e+00 1.044366000494e+00 1.045008234544e+00 1.045566118481e+00 1.046028774112e+00 1.046401783621e+00 1.046671945633e+00 1.046840106264e+00 1.046902309929e+00 1.046853697917e+00 1.046692265368e+00 1.046413803538e+00 1.046016877588e+00 1.045492881776e+00 1.044846620535e+00 1.044067267584e+00 1.043159350326e+00 1.042116783145e+00 1.040938486753e+00 1.039620435209e+00 1.038160802191e+00 1.036562362869e+00 1.034814590521e+00 1.032928400876e+00 1.030889971407e+00 1.028707861854e+00 1.026375915753e+00 1.023894340842e+00 1.021265617078e+00 1.018485672716e+00 1.015561111852e+00 1.012483232309e+00 1.009263304450e+00 1.005893239302e+00 1.002379663932e+00 9.987232157576e-01 9.949225531538e-01 9.909870159558e-01 9.869102140811e-01 9.827047284104e-01 9.783641238381e-01 9.738975245718e-01 9.693095138339e-01 9.646010406130e-01 9.597800127427e-01 9.548494867028e-01 9.498130664530e-01 9.446795831562e-01 9.394557852005e-01 9.341439735882e-01 9.287558564122e-01 9.232954184944e-01 9.177728509512e-01 9.121946682368e-01 9.065673342530e-01 9.009069615724e-01 8.952127208855e-01 8.895038432774e-01 8.837858821245e-01 8.780688259816e-01 8.723663369591e-01 8.666851349582e-01 8.610429439080e-01 8.554455430408e-01 8.499099425932e-01 8.444462329498e-01 8.390672909281e-01 8.337866912002e-01 8.286139498153e-01 8.235683371052e-01 8.186576660743e-01 8.138988316712e-01 8.093029521212e-01 8.048845706871e-01 8.006537650677e-01 7.966276099338e-01 7.928150650436e-01 7.892279560645e-01 7.858792680320e-01 7.827790642902e-01 7.799388994839e-01 7.773667407850e-01 7.750741804730e-01 7.730668179821e-01 7.713536709257e-01 7.699413824594e-01 7.688327212841e-01 7.680393895926e-01 7.675554832390e-01 7.673912094170e-01 7.675443352481e-01 7.680167713004e-01 7.688094641102e-01 7.699162245918e-01 7.713420775932e-01 7.730780154430e-01 7.751224469274e-01 7.774717282839e-01 7.801155962653e-01 7.830555784812e-01 7.862761871770e-01 7.897797945558e-01 7.935523832518e-01 7.975888613574e-01 8.018810661449e-01 8.064201503032e-01 8.112026945539e-01 8.162135095238e-01 8.214527114037e-01 8.269077059281e-01 8.325756695844e-01 8.384455748926e-01 8.445146762545e-01 8.507753308185e-01 8.572209774275e-01 8.638530269114e-01 8.706595404412e-01 8.776443030788e-01 8.847972433587e-01 8.921247360472e-01 8.996150878151e-01 9.072729844672e-01 9.150983227176e-01 9.230846910835e-01 9.312404883325e-01 9.395554036301e-01 9.480407170568e-01 9.566872964937e-01 9.655006573874e-01 9.744803473037e-01 9.836216937616e-01 9.929327896898e-01 1.002402018524e+00 1.012038066364e+00 1.021829764482e+00 1.031780863794e+00 1.041882667494e+00 1.052130280197e+00 1.062520932948e+00 1.073040926384e+00 1.083689884786e+00 1.094446501828e+00 1.105307994887e+00 1.116256269959e+00 1.127274164993e+00 1.138354382973e+00 1.149463900411e+00 1.160596799460e+00 1.171720915072e+00 1.182820271110e+00 1.193866153760e+00 1.204830157776e+00 1.215695025285e+00 1.226419279663e+00 1.236983972512e+00 1.247353089287e+00 1.257496377117e+00 1.267383951453e+00 1.276980764042e+00 1.286258161420e+00 1.295179965056e+00 1.303718997668e+00 1.311838222687e+00 1.319510957414e+00 1.326705057828e+00 1.333392702825e+00 1.339546587150e+00 1.345138854742e+00 1.350150308026e+00 1.354549746561e+00 1.358327064408e+00 1.361460758519e+00 1.363934397710e+00 1.365741389909e+00 1.366864150606e+00 1.367305242930e+00 1.367054708354e+00 1.366116265582e+00 1.364491256560e+00 1.362185988428e+00 1.359211601487e+00 1.355575161155e+00 1.351297882189e+00 1.346389986299e+00 1.340877997003e+00 1.334779806077e+00 1.328118769102e+00 1.320925683499e+00 1.313219203114e+00 1.305036141000e+00 1.296394082116e+00 1.287332824946e+00 1.277869280467e+00 1.268038961991e+00 1.257863161069e+00 1.247366541148e+00 1.236576480704e+00 1.225504631407e+00 1.214181590305e+00 1.202611891975e+00 1.190818505968e+00 1.178810660946e+00 1.166592527114e+00 1.154184182692e+00 1.141579177816e+00 1.128796625434e+00 1.115833518623e+00 1.102704997668e+00 1.089415350240e+00 1.075972407126e+00 1.062401577960e+00 1.048706330503e+00 1.034923363421e+00 1.021072401391e+00 1.007193583036e+00 9.933270666973e-01 9.795208267004e-01 9.658389144646e-01 9.523356235804e-01 9.390915580564e-01 9.261769930143e-01 9.136823540103e-01 9.016894203364e-01 8.902911400913e-01 8.795778780351e-01 8.696322191485e-01 8.605469207664e-01 8.523894299244e-01 8.452306682786e-01 8.391208193956e-01 8.341025993104e-01 8.301972997886e-01 8.274116803824e-01 8.257361730616e-01 8.251401764012e-01 8.255887271643e-01 8.270180715273e-01 8.293691922567e-01 8.325610503445e-01 8.365213215954e-01 8.411627025700e-01 8.464046468494e-01 8.521707191936e-01 8.583792864526e-01 8.649642140994e-01 8.718551223480e-01 8.789938817926e-01 8.863189572079e-01 8.937805836360e-01 9.013196261605e-01 9.068552174270e-01 9.116766536094e-01 9.161532811111e-01 9.207508491178e-01 9.258728875687e-01 9.317029743013e-01 9.381401378224e-01 9.448331516500e-01 9.512674253585e-01 9.569383529722e-01 9.615003959144e-01 9.648608459040e-01 9.672013084001e-01 9.689147600569e-01 9.704671824183e-01 9.722350936265e-01 9.743940642433e-01 9.768508681130e-01 9.792764292613e-01 9.812337220264e-01 9.823272728778e-01 9.823465780808e-01 9.813595629861e-01 9.797191746744e-01 9.779696599385e-01 9.767051419355e-01 9.764080073422e-01 9.773012232398e-01 9.793123313399e-01 9.821159964832e-01 9.852695733160e-01 9.883643994420e-01 9.911939970415e-01 9.938088914490e-01 9.965066671835e-01 9.997183699058e-01 1.003863095159e+00 1.009159492748e+00 1.015540144470e+00 1.022623346680e+00 1.029802655723e+00 1.036407983641e+00 1.041884873823e+00 1.045929768523e+00 1.048559438753e+00 1.050089793364e+00 1.051016615971e+00 1.051843642596e+00 1.052942715526e+00 1.054417685425e+00 1.056094995447e+00 1.057602895505e+00 1.058526733007e+00 1.058560759690e+00 1.057660088253e+00 1.056097219927e+00 1.054406445899e+00 1.053256503862e+00 1.053260374789e+00 1.054782667614e+00 1.057827670365e+00 1.062025275446e+00 1.066729445403e+00 1.071205084070e+00 1.074819571038e+00 1.077208407426e+00 1.078323078344e+00 1.078419968093e+00 1.077920704889e+00 1.077245036993e+00 1.076645552184e+00 1.076102594950e+00 1.075321688671e+00 1.073829824724e+00 1.071153659994e+00 1.066978614813e+00 1.061298251672e+00 1.054443594134e+00 1.046986584863e+00 1.039529333606e+00 1.032424363561e+00 1.025444089158e+00 1.017478187942e+00 1.005989705706e+00 1.000797783013e+00 9.592154082366e-01 8.901469790950e-01 8.185760093260e-01 7.768967440135e-01 7.875473313287e-01 8.441275461332e-01 9.170942637940e-01 9.751285061194e-01 9.974921034355e-01 9.768562753744e-01 9.195119093652e-01 8.451756009389e-01 7.844826211319e-01 7.675333374317e-01 8.025264018143e-01 8.680712446046e-01 9.311638639697e-01 9.653866099573e-01 9.571059621219e-01 9.062542131540e-01 8.263806024378e-01 7.444889942231e-01 6.958939156795e-01 7.049019422165e-01 7.626196092935e-01 8.357772574003e-01 8.921934262049e-01 9.124229026576e-01 8.909373104904e-01 8.352265042393e-01 7.648709959019e-01 7.082657197468e-01 6.912076379126e-01 7.184066400268e-01 7.693661489029e-01 8.157635714455e-01 8.370468059128e-01 8.255652740550e-01 7.870333416988e-01 7.395911273436e-01 7.093177038812e-01 7.173326054210e-01 7.636951972778e-01 8.275207022626e-01 8.827614414788e-01 9.104019566691e-01 9.028024741237e-01 8.646846136492e-01 8.130205709065e-01 7.740667940548e-01 7.725765665532e-01 8.146670882893e-01 8.827167724325e-01 9.493068004845e-01 9.917014605876e-01 9.979774646264e-01 9.685814535313e-01 9.166522584133e-01 8.666352659668e-01 8.470457376997e-01 8.742946637461e-01 9.396872601167e-01 1.016540650138e+00 1.076856826056e+00 1.101258333781e+00 1.082093594288e+00 1.024375837680e+00 9.463841381183e-01 8.785489236473e-01 8.546519161522e-01 8.907853923779e-01 9.714080201582e-01 1.062925232475e+00 1.134208950337e+00 1.165282362049e+00 1.148623756617e+00 1.088955962609e+00 1.003055105471e+00 9.187667911709e-01 8.688382355559e-01 8.743170122268e-01 9.279727747784e-01 1.000675372791e+00 1.061603613885e+00 1.089932705598e+00 1.077322806237e+00 1.027487134025e+00 9.553506113349e-01 8.849665477918e-01 8.429184896691e-01 8.445413021631e-01 8.825093934099e-01 9.326336369474e-01 9.694124856053e-01 9.758351476634e-01 9.462340199021e-01 8.866326100499e-01 8.143705596065e-01 7.556661249825e-01 7.360308884475e-01 7.630348793952e-01 8.193825662295e-01 8.767236534168e-01 9.111484585284e-01 9.091065161230e-01 8.683431809287e-01 7.980134863579e-01 7.190123811504e-01 6.619103161801e-01 6.546006866727e-01 7.000952822207e-01 7.750268721796e-01
 1.103597457520e+00 1.102185322492e+00 1.100788444776e+00 1.099457008753e+00 1.098238009051e+00 1.097121048411e+00 1.096026476751e+00 1.094861874620e+00 1.093600102438e+00 1.092262440750e+00 1.090872231968e+00 1.089456127632e+00 1.088075047300e+00 1.086799097226e+00 1.085629522388e+00 1.084490167929e+00 1.083296332135e+00 1.082003030998e+00 1.080602169435e+00 1.079104745168e+00 1.077569576645e+00 1.076097344672e+00 1.074770639866e+00 1.073570804951e+00 1.072396679063e+00 1.071135465271e+00 1.069715162895e+00 1.068129610640e+00 1.066443403604e+00 1.064785101431e+00 1.063278463924e+00 1.061958336921e+00 1.060743080238e+00 1.059487899345e+00 1.058071867510e+00 1.056447534658e+00 1.054675869760e+00 1.052908302742e+00 1.051302427957e+00 1.049918273277e+00 1.048667936902e+00 1.047399217145e+00 1.046001623285e+00 1.044462108293e+00 1.042838848434e+00 1.041203697238e+00 1.039622029391e+00 1.038125611634e+00 1.036716954729e+00 1.035372300446e+00 1.034055548589e+00 1.032698473930e+00 1.031218728203e+00 1.029560349944e+00 1.027769037019e+00 1.025971077955e+00 1.024295573856e+00 1.022795854771e+00 1.021417920084e+00 1.020028197602e+00 1.018488808779e+00 1.016725982132e+00 1.014791369750e+00 1.012841554747e+00 1.011031381049e+00 1.009435555302e+00 1.008014280318e+00 1.006642013866e+00 1.005170732340e+00 1.003517902345e+00 1.001713321131e+00 9.998707552116e-01 9.981056391741e-01 9.964715879598e-01 9.949503926465e-01 9.934847365617e-01 9.920013161665e-01 9.904346897835e-01 9.887538644310e-01 9.869634566435e-01 9.850888919032e-01 9.831971735042e-01 9.813702840989e-01 9.796795200109e-01 9.781184495086e-01 9.766016158911e-01 9.750075625805e-01 9.732435873270e-01 9.712968534836e-01 9.692589301108e-01 9.672829626515e-01 9.654975316793e-01 9.639158808351e-01 9.624336343717e-01 9.608866850401e-01 9.591428358033e-01 9.571805864756e-01 9.550998015031e-01 9.530650938075e-01 9.511963315149e-01 9.494989159982e-01 9.478811137076e-01 9.462280303549e-01 9.444651733497e-01 9.425843946701e-01 9.406285136610e-01 9.386519376559e-01 9.366879940937e-01 9.347595407932e-01 9.328939340871e-01 9.311139877453e-01 9.293990934385e-01 9.276775747438e-01 9.258580698618e-01 9.238768047944e-01 9.217522740169e-01 9.195849280173e-01 9.175163091219e-01 9.156438484063e-01 9.139503267461e-01 9.123162157208e-01 9.105740378035e-01 9.086021888613e-01 9.063962331586e-01 9.040896735795e-01 9.018719769356e-01 8.998870357562e-01 8.981381720936e-01 8.964945562494e-01 8.947602926486e-01 8.927912334573e-01 8.905746823174e-01 8.882342924108e-01 8.859513274926e-01 8.838624539049e-01 8.819913303317e-01 8.802467203758e-01 8.784712997327e-01 8.765279835363e-01 8.743649289788e-01 8.720475552180e-01 8.697108006699e-01 8.674912593471e-01 8.654568392781e-01 8.635699246649e-01 8.617131209718e-01 8.597554611958e-01 8.576288570605e-01 8.553567709251e-01 8.530282402034e-01 8.507559260101e-01 8.486096077533e-01 8.465851197810e-01 8.446135121030e-01 8.426074015910e-01 8.405009582024e-01 8.382841698659e-01 8.360037728144e-01 8.337280443522e-01 8.315134139952e-01 8.293692906360e-01 8.272679994927e-01 8.251670789914e-01 8.230271687566e-01 8.208343500639e-01 8.186003525404e-01 8.163401767349e-01 8.140685591607e-01 8.118015165241e-01 8.095475008058e-01 8.073115069354e-01 8.050891341878e-01 8.028644907553e-01 8.006141212446e-01 7.983185611082e-01 7.959791304388e-01 7.936162670569e-01 7.912612386504e-01 7.889356468682e-01 7.866447117013e-01 7.843660674904e-01 7.820675373754e-01 7.797313954950e-01 7.773627952967e-01 7.749852465407e-01 7.726265872991e-01 7.702935628370e-01 7.679733137590e-01 7.656419405732e-01 7.632866914399e-01 7.609153279566e-01 7.585450545884e-01 7.561842102890e-01 7.538278147131e-01 7.514605153107e-01 7.490676194101e-01 7.466482848739e-01 7.442203598994e-01 7.417981431686e-01 7.393829135951e-01 7.369650956303e-01 7.345293000720e-01 7.320671858490e-01 7.295882118169e-01 7.271103289638e-01 7.246415565959e-01 7.221776172298e-01 7.197068421711e-01 7.172219306159e-01 7.147210307416e-01 7.122228519919e-01 7.097340584361e-01 7.072509634415e-01 7.047611652754e-01 7.022554006723e-01 6.997350313889e-01 6.972100665580e-01 6.946870635229e-01 6.921668824055e-01 6.896371107248e-01 6.870897625141e-01 6.845277962378e-01 6.819569920932e-01 6.793875815617e-01 6.768210844741e-01 6.742493575197e-01 6.716657050237e-01 6.690725774218e-01 6.664756199356e-01 6.638776612623e-01 6.612831014042e-01 6.586851852191e-01 6.560780525171e-01 6.534629508063e-01 6.508430193343e-01 6.482220062611e-01 6.455986105528e-01 6.429680844487e-01 6.403291483289e-01 6.376803366683e-01 6.350283892605e-01 6.323748044283e-01 6.297173660255e-01 6.270551669386e-01 6.243883946867e-01 6.217144056151e-01 6.190354775938e-01 6.163556316204e-01 6.136712278165e-01 6.109828874906e-01 6.082905284055e-01 6.055938077250e-01 6.028924027898e-01 6.001863557865e-01 5.974765242729e-01 5.947601651130e-01 5.920425293390e-01 5.893228394120e-01 5.866013018949e-01 5.838748775720e-01 5.811436562168e-01 5.784077543600e-01 5.756692107171e-01 5.729341205332e-01 5.701936227836e-01 5.674484659168e-01 5.646990763890e-01 5.619465172278e-01 5.591909852557e-01 5.564342323336e-01 5.536755152509e-01 5.509099395243e-01 5.481417762371e-01 5.453723357525e-01 5.425972437480e-01 5.398239213618e-01 5.370511997852e-01 5.342766131742e-01 5.314979354000e-01 5.287179545155e-01 5.259349375602e-01 5.231490557082e-01 5.203653652070e-01 5.175817696876e-01 5.147966715047e-01 5.120113401347e-01 5.092271418855e-01 5.064390436969e-01 5.036514446678e-01 5.008614140196e-01 4.980710862077e-01 4.952813176870e-01 4.924953298041e-01 4.897112374621e-01 4.869269954047e-01 4.841421690795e-01 4.813588437580e-01 4.785761365902e-01 4.757936455399e-01 4.730115718878e-01 4.702355784488e-01 4.674612934290e-01 4.646922261524e-01 4.619241488350e-01 4.591587938303e-01 4.563946341055e-01 4.536325704738e-01 4.508756053739e-01 4.481233607063e-01 4.453775173310e-01 4.426358974157e-01 4.399000107875e-01 4.371667680051e-01 4.344377029325e-01 4.317147349136e-01 4.289989678829e-01 4.262919241576e-01 4.235936101349e-01 4.209016733256e-01 4.182154832506e-01 4.155360021832e-01 4.128647640203e-01 4.102019382366e-01 4.075511537926e-01 4.049101106116e-01 4.022785809208e-01 3.996568834237e-01 3.970421702017e-01 3.944388650408e-01 3.918474487173e-01 3.892699737226e-01 3.867043039731e-01 3.841517106252e-01 3.816114190694e-01 3.790845901493e-01 3.765729148337e-01 3.740762545045e-01 3.715957473428e-01 3.691315157061e-01 3.666832442823e-01 3.642529031285e-01 3.618416009635e-01 3.594480991630e-01 3.570720976204e-01 3.547192819997e-01 3.523863403727e-01 3.500735190124e-01 3.477846843582e-01 3.455171680856e-01 3.432740117254e-01 3.410556366452e-01 3.388606920349e-01 3.366912113118e-01 3.345514871634e-01 3.324392982446e-01 3.303528948592e-01 3.282965727316e-01 3.262686025914e-01 3.242719610997e-01 3.223089821879e-01 3.203788369966e-01 3.184831220759e-01 3.166211510306e-01 3.147947343489e-01 3.130031294070e-01 3.112505059991e-01 3.095352015315e-01 3.078613526674e-01 3.062297257135e-01 3.046358895242e-01 3.030846478566e-01 3.015747807762e-01 3.001106193649e-01 2.986930193849e-01 2.973209900923e-01 2.959949808549e-01 2.947166945067e-01 2.934889033923e-01 2.923074822854e-01 2.911804383500e-01 2.901054645303e-01 2.890835003369e-01 2.881145132726e-01 2.871989317492e-01 2.863380388645e-01 2.855367957721e-01 2.847934798786e-01 2.841057415146e-01 2.834795816218e-01 2.829097604182e-01 2.824021826962e-01 2.819557267480e-01 2.815693239058e-01 2.812470195172e-01 2.809889414975e-01 2.807923596802e-01 2.806597729407e-01 2.805914293280e-01 2.805876509095e-01 2.806492890277e-01 2.807786797751e-01 2.809719464947e-01 2.812321206345e-01 2.815562255498e-01 2.819464543657e-01 2.824024712737e-01 2.829262681510e-01 2.835155569520e-01 2.841727400674e-01 2.848936036007e-01 2.856782674269e-01 2.865313647155e-01 2.874487420408e-01 2.884323906529e-01 2.894819394824e-01 2.905932299040e-01 2.917693607741e-01 2.930088270611e-01 2.943119955003e-01 2.956774753396e-01 2.971067864513e-01 2.985961234442e-01 3.001468082723e-01 3.017571754896e-01 3.034265677420e-01 3.051575754934e-01 3.069445733133e-01 3.087889467810e-01 3.106906438551e-01 3.126474175670e-01 3.146606794536e-01 3.167274100605e-01 3.188476867310e-01 3.210215618940e-01 3.232462333602e-01 3.255223802267e-01 3.278495739244e-01 3.302265243594e-01 3.326520758937e-01 3.351268500979e-01 3.376476680403e-01 3.402144806670e-01 3.428285562528e-01 3.454865220530e-01 3.481885867103e-01 3.509342530536e-01 3.537234592434e-01 3.565528568527e-01 3.594238430005e-01 3.623340615143e-01 3.652845350580e-01 3.682741497880e-01 3.713002029677e-01 3.743649179174e-01 3.774652522196e-01 3.806006882813e-01 3.837732546930e-01 3.869788623920e-01 3.902195480674e-01 3.934931512339e-01 3.967978992003e-01 4.001347112253e-01 4.035038463631e-01 4.069024694635e-01 4.103321610480e-01 4.137906067029e-01 4.172778671499e-01 4.207940170125e-01 4.243380467013e-01 4.279076821196e-01 4.315059938451e-01 4.351294379854e-01 4.387775312592e-01 4.424531842823e-01 4.461507843868e-01 4.498741376252e-01 4.536209957843e-01 4.573894306679e-01 4.611821129118e-01 4.649969026238e-01 4.688332973419e-01 4.726914311707e-01 4.765705794423e-01 4.804701918150e-01 4.843892479519e-01 4.883289320565e-01 4.922875676413e-01 4.962653707707e-01 5.002616165404e-01 5.042772158399e-01 5.083085161507e-01 5.123583757593e-01 5.164276015125e-01 5.205107618403e-01 5.246121485607e-01 5.287283173044e-01 5.328613626755e-01 5.370100429771e-01 5.411741715328e-01 5.453519857419e-01 5.495453008033e-01 5.537527143247e-01 5.579735779103e-01 5.622091942103e-01 5.664578366250e-01 5.707191168651e-01 5.749949501410e-01 5.792826482587e-01 5.835824463056e-01 5.878946438119e-01 5.922187022604e-01 5.965548292546e-01 6.009035546660e-01 6.052614488451e-01 6.096308724635e-01 6.140123774241e-01 6.184025586670e-01 6.228036907944e-01 6.272141036364e-01 6.316356985160e-01 6.360663955345e-01 6.405049964621e-01 6.449543314479e-01 6.494125780121e-01 6.538781986932e-01 6.583544163755e-01 6.628381819522e-01 6.673295121878e-01 6.718293042864e-01 6.763370554280e-01 6.808508558354e-01 6.853730288581e-01 6.899020577528e-01 6.944388309601e-01 6.989818783179e-01 7.035316479863e-01 7.080868519151e-01 7.126493332795e-01 7.172179667988e-01 7.217916441179e-01 7.263712355874e-01 7.309565681331e-01 7.355485890955e-01 7.401430258745e-01 7.447441429718e-01 7.493505297482e-01 7.539615498844e-01 7.585762679541e-01 7.631955587930e-01 7.678203323296e-01 7.724477831504e-01 7.770790657618e-01 7.817140826994e-01 7.863517051229e-01 7.909932084579e-01 7.956379102699e-01 8.002859986055e-01 8.049362890593e-01 8.095895903057e-01 8.142460350719e-01 8.189036662512e-01 8.235634342428e-01 8.282261335571e-01 8.328912111710e-01 8.375571942053e-01 8.422253433051e-01 8.468953778716e-01 8.515650126472e-01 8.562369522195e-01 8.609096121308e-01 8.655833146971e-01 8.702572394009e-01 8.749323686564e-01 8.796070649695e-01 8.842815497143e-01 8.889572601063e-01 8.936312501356e-01 8.983058608980e-01 9.029803156168e-01 9.076544446601e-01 9.123280350252e-01 9.169997556902e-01 9.216708125816e-01 9.263406681549e-01 9.310095371739e-01 9.356770863330e-01 9.403434564062e-01 9.450061394262e-01 9.496673296252e-01 9.543285364186e-01 9.589847982998e-01 9.636400617185e-01 9.682920541496e-01 9.729414159099e-01 9.775889978412e-01 9.822319624432e-01 9.868733962721e-01 9.915093784787e-01 9.961441857127e-01 1.000774609974e+00 1.005400702405e+00 1.010023500823e+00 1.014641702186e+00 1.019256157013e+00 1.023865115362e+00 1.028471015519e+00 1.033071381901e+00 1.037666217778e+00 1.042257752203e+00 1.046841409711e+00 1.051422718999e+00 1.055997283733e+00 1.060564903701e+00 1.065129241546e+00 1.069686409638e+00 1.074236151059e+00 1.078781181819e+00 1.083318710664e+00 1.087852225835e+00 1.092375156058e+00 1.096893771194e+00 1.101404782356e+00 1.105907305132e+00 1.110402928103e+00 1.114891304426e+00 1.119372435698e+00 1.123845232830e+00 1.128309097427e+00 1.132765839801e+00 1.137213507873e+00 1.141654344092e+00 1.146084880659e+00 1.150507064363e+00 1.154918558952e+00 1.159322301001e+00 1.163717803461e+00 1.168101725415e+00 1.172475780328e+00 1.176840720250e+00 1.181196722442e+00 1.185540114431e+00 1.189874995253e+00 1.194197843095e+00 1.198510635869e+00 1.202811655848e+00 1.207103532074e+00 1.211382795457e+00 1.215650925858e+00 1.219908356800e+00 1.224152435652e+00 1.228385319049e+00 1.232605146459e+00 1.236814730803e+00 1.241009921422e+00 1.245192897681e+00 1.249363489513e+00 1.253521238543e+00 1.257667014528e+00 1.261797463998e+00 1.265913642808e+00 1.270018149089e+00 1.274107404317e+00 1.278183795900e+00 1.282245070982e+00 1.286291230898e+00 1.290324653822e+00 1.294341669581e+00 1.298344264089e+00 1.302331755127e+00 1.306304483971e+00 1.310260328463e+00 1.314200815265e+00 1.318125565008e+00 1.322034553244e+00 1.325928022046e+00 1.329804270705e+00 1.333664551351e+00 1.337506806475e+00 1.341333045071e+00 1.345141442804e+00 1.348933642850e+00 1.352707157229e+00 1.356462790862e+00 1.360202257195e+00 1.363921998974e+00 1.367623416203e+00 1.371305621954e+00 1.374970735596e+00 1.378616896001e+00 1.382242604918e+00 1.385851119455e+00 1.389438394741e+00 1.393006607951e+00 1.396554691690e+00 1.400082801821e+00 1.403592575900e+00 1.407079039876e+00 1.410547115330e+00 1.413993355374e+00 1.417418857844e+00 1.420822124195e+00 1.424205948717e+00 1.427566919624e+00 1.430906043689e+00 1.434223125834e+00 1.437518265901e+00 1.440792373831e+00 1.444041507395e+00 1.447270031084e+00 1.450475255503e+00 1.453656042841e+00 1.456815597154e+00 1.459949456285e+00 1.463060193516e+00 1.466147276124e+00 1.469209657586e+00 1.472248797351e+00 1.475261333051e+00 1.478252581250e+00 1.481215772656e+00 1.484154898355e+00 1.487068306617e+00 1.489957675500e+00 1.492817992477e+00 1.495654138358e+00 1.498465526588e+00 1.501248213644e+00 1.504005933391e+00 1.506735715420e+00 1.509440583306e+00 1.512116200289e+00 1.514765180398e+00 1.517387259733e+00 1.519979170794e+00 1.522544907461e+00 1.525082661283e+00 1.527591880952e+00 1.530072557723e+00 1.532522223606e+00 1.534945606767e+00 1.537338812721e+00 1.539700986653e+00 1.542035938808e+00 1.544339600312e+00 1.546613874224e+00 1.548856920326e+00 1.551070323618e+00 1.553252179353e+00 1.555404478493e+00 1.557524795465e+00 1.559614594440e+00 1.561672565034e+00 1.563697606901e+00 1.565692434720e+00 1.567654235367e+00 1.569582832892e+00 1.571479574190e+00 1.573343370204e+00 1.575174880686e+00 1.576972187810e+00 1.578737248945e+00 1.580468266271e+00 1.582163876721e+00 1.583827166097e+00 1.585455833227e+00 1.587050829236e+00 1.588610494226e+00 1.590133992933e+00 1.591625340956e+00 1.593078980082e+00 1.594498014466e+00 1.595882353796e+00 1.597229195898e+00 1.598540895929e+00 1.599814984003e+00 1.601053098664e+00 1.602254411926e+00 1.603420618652e+00 1.604547025326e+00 1.605637039389e+00 1.606690551283e+00 1.607704698808e+00 1.608683578191e+00 1.609622246265e+00 1.610523932631e+00 1.611385471435e+00 1.612209086528e+00 1.612994295687e+00 1.613738805602e+00 1.614446546050e+00 1.615110974861e+00 1.615738878792e+00 1.616324918312e+00 1.616870813346e+00 1.617378055457e+00 1.617842537258e+00 1.618267935966e+00 1.618652805039e+00 1.618996203487e+00 1.619297982017e+00 1.619558162560e+00 1.619777447106e+00 1.619953850318e+00 1.620089957724e+00 1.620181745478e+00 1.620233736463e+00 1.620240250907e+00 1.620206249614e+00 1.620128305810e+00 1.620006598583e+00 1.619842996555e+00 1.619634111700e+00 1.619382860445e+00 1.619088887769e+00 1.618749586877e+00 1.618366338218e+00 1.617938202567e+00 1.617467792246e+00 1.616950346738e+00 1.616390183206e+00 1.615783931102e+00 1.615133166652e+00 1.614437968666e+00 1.613695404254e+00 1.612908207666e+00 1.612075498673e+00 1.611197974723e+00 1.610272364113e+00 1.609301051386e+00 1.608284934550e+00 1.607221214517e+00 1.606111472652e+00 1.604955222993e+00 1.603753279643e+00 1.602503629236e+00 1.601207764307e+00 1.599864011896e+00 1.598474075814e+00 1.597036928031e+00 1.595552943554e+00 1.594019505460e+00 1.592440299134e+00 1.590814310933e+00 1.589138849461e+00 1.587415726555e+00 1.585645013658e+00 1.583826566887e+00 1.581961250549e+00 1.580047095055e+00 1.578085986766e+00 1.576075007106e+00 1.574017871105e+00 1.571912594610e+00 1.569758121575e+00 1.567557399432e+00 1.565309235681e+00 1.563009368046e+00 1.560663510859e+00 1.558269677021e+00 1.555828552765e+00 1.553337718889e+00 1.550800306012e+00 1.548213138957e+00 1.545579518864e+00 1.542897976714e+00 1.540167665342e+00 1.537391021080e+00 1.534566640875e+00 1.531696279257e+00 1.528775620617e+00 1.525810635242e+00 1.522797774600e+00 1.519737140550e+00 1.516630513286e+00 1.513476583675e+00 1.510277409650e+00 1.507030838018e+00 1.503739370531e+00 1.500400966186e+00 1.497017812705e+00 1.493588116461e+00 1.490113713216e+00 1.486595443936e+00 1.483032229723e+00 1.479425177446e+00 1.475772350506e+00 1.472079101319e+00 1.468339798296e+00 1.464559329810e+00 1.460735264663e+00 1.456871767986e+00 1.452964799380e+00 1.449016729887e+00 1.445027403558e+00 1.440997244800e+00 1.436928831346e+00 1.432818899583e+00 1.428673036895e+00 1.424485025818e+00 1.420264598656e+00 1.416001828788e+00 1.411705086264e+00 1.407372454221e+00 1.403005333679e+00 1.398603772668e+00 1.394166918823e+00 1.389700258592e+00 1.385195807940e+00 1.380665550909e+00 1.376101230620e+00 1.371508904365e+00 1.366886544832e+00 1.362235433815e+00 1.357559613584e+00 1.352852785761e+00 1.348126966519e+00 1.343369731054e+00 1.338595896952e+00 1.333795483741e+00 1.328976102948e+00 1.324137178151e+00 1.319276209091e+00 1.314403199996e+00 1.309507033335e+00 1.304604041222e+00 1.299678660154e+00 1.294748597906e+00 1.289800920868e+00 1.284846819849e+00 1.279883410147e+00 1.274912095098e+00 1.269937843674e+00 1.264955126343e+00 1.259975605266e+00 1.254988244016e+00 1.250009010878e+00 1.245026682611e+00 1.240052216398e+00 1.235082639577e+00 1.230119648573e+00 1.225168236813e+00 1.220223063566e+00 1.215297898059e+00 1.210380399538e+00 1.205488051162e+00 1.200605837867e+00 1.195749922588e+00 1.190913660743e+00 1.186104486162e+00 1.181321114341e+00 1.176562644002e+00 1.171842915674e+00 1.167148085076e+00 1.162494535205e+00 1.157873229122e+00 1.153295752674e+00 1.148756276590e+00 1.144262246779e+00 1.139816379957e+00 1.135413156054e+00 1.131066977634e+00 1.126766183653e+00 1.122527903137e+00 1.118338404552e+00 1.114214029860e+00 1.110148971123e+00 1.106145813531e+00 1.102212551474e+00 1.098340296981e+00 1.094544791040e+00 1.090814580270e+00 1.087164584894e+00 1.083585946989e+00 1.080087673501e+00 1.076670655985e+00 1.073329839066e+00 1.070081198636e+00 1.066909550884e+00 1.063832277902e+00 1.060836418312e+00 1.057938383999e+00 1.055126993750e+00 1.052410589604e+00 1.049791611375e+00 1.047260685611e+00 1.044837591842e+00 1.042502633890e+00 1.040276395009e+00 1.038141906457e+00 1.036113064971e+00 1.034184422464e+00 1.032356207413e+00 1.030636336479e+00 1.029010504209e+00 1.027499416022e+00 1.026080413209e+00 1.024772179088e+00 1.023562693122e+00 1.022456076018e+00 1.021453905588e+00 1.020549719283e+00 1.019751542680e+00 1.019044977182e+00 1.018446570704e+00 1.017938740317e+00 1.017532187254e+00 1.017218297954e+00 1.016996765149e+00 1.016870297934e+00 1.016829196126e+00 1.016883001683e+00 1.017013711291e+00 1.017235699904e+00 1.017533267351e+00 1.017909413071e+00 1.018365277514e+00 1.018888958873e+00 1.019488587566e+00 1.020148898683e+00 1.020879180691e+00 1.021663243838e+00 1.022508931721e+00 1.023408361392e+00 1.024355884584e+00 1.025354172499e+00 1.026389227779e+00 1.027469635718e+00 1.028578675965e+00 1.029724505072e+00 1.030893053602e+00 1.032085769624e+00 1.033300974138e+00 1.034524570035e+00 1.035764191318e+00 1.037004143859e+00 1.038250557742e+00 1.039491768184e+00 1.040726259424e+00 1.041951496948e+00 1.043155321874e+00 1.044345611262e+00 1.045505227851e+00 1.046638199813e+00 1.047738120964e+00 1.048798441027e+00 1.049818503093e+00 1.050787243756e+00 1.051710333420e+00 1.052574024916e+00 1.053379463396e+00 1.054120265114e+00 1.054791517092e+00 1.055392449464e+00 1.055913563870e+00 1.056357436350e+00 1.056713703017e+00 1.056983065189e+00 1.057159495966e+00 1.057239558953e+00 1.057220282854e+00 1.057096802437e+00 1.056867644733e+00 1.056526340987e+00 1.056071666005e+00 1.055501838178e+00 1.054812557709e+00 1.053998159702e+00 1.053058777788e+00 1.051992631511e+00 1.050793040224e+00 1.049464563039e+00 1.047996217349e+00 1.046395437532e+00 1.044651084288e+00 1.042769385324e+00 1.040742683836e+00 1.038573026218e+00 1.036261376862e+00 1.033798911376e+00 1.031196016640e+00 1.028440463812e+00 1.025542691371e+00 1.022494700137e+00 1.019300477460e+00 1.015962633565e+00 1.012475640497e+00 1.008848157547e+00 1.005071041572e+00 1.001159226429e+00 9.971034632473e-01 9.929112607408e-01 9.885840965568e-01 9.841229647588e-01 9.795362818966e-01 9.748193785839e-01 9.699852407564e-01 9.650305926708e-01 9.599644155638e-01 9.547903830196e-01 9.495125230847e-01 9.441359855977e-01 9.386712495402e-01 9.331203103374e-01 9.274916605897e-01 9.217935844328e-01 9.160306723401e-01 9.102134125681e-01 9.043489602867e-01 8.984483585600e-01 8.925204143001e-01 8.865708219395e-01 8.806166372733e-01 8.746605581729e-01 8.687213759111e-01 8.628040566000e-01 8.569219740897e-01 8.510915196242e-01 8.453162234977e-01 8.396183459044e-01 8.340025819383e-01 8.284869178590e-01 8.230822384980e-01 8.178028732021e-01 8.126621714287e-01 8.076736265871e-01 8.028506727253e-01 7.982069786490e-01 7.937555370501e-01 7.895079245422e-01 7.854788663080e-01 7.816791124680e-01 7.781236792751e-01 7.748211998130e-01 7.717817515834e-01 7.690212732162e-01 7.665405637641e-01 7.643556746395e-01 7.624697388605e-01 7.608930432806e-01 7.596287741002e-01 7.586827679524e-01 7.580606062784e-01 7.577608657684e-01 7.577908019253e-01 7.581447367492e-01 7.588267833384e-01 7.598359632902e-01 7.611645679795e-01 7.628149114796e-01 7.647765998789e-01 7.670516480291e-01 7.696258595536e-01 7.724973960763e-01 7.756586029272e-01 7.790987701343e-01 7.828132532853e-01 7.867879273652e-01 7.910199227340e-01 7.954953021113e-01 8.002068181914e-01 8.051448941455e-01 8.103006359979e-01 8.156662191451e-01 8.212292488187e-01 8.269864734955e-01 8.329264095052e-01 8.390446742301e-01 8.453309782287e-01 8.517839973905e-01 8.583937478542e-01 8.651574520364e-01 8.720729641167e-01 8.791320994613e-01 8.863350530997e-01 8.936771626704e-01 9.011620019598e-01 9.087817520291e-01 9.165404191717e-01 9.244383766844e-01 9.324710018500e-01 9.406454415905e-01 9.489564567612e-01 9.574113207470e-01 9.660043932904e-01 9.747432266791e-01 9.836232132299e-01 9.926472875449e-01 1.001816317603e+00 1.011125680392e+00 1.020582110453e+00 1.030172082434e+00 1.039905368782e+00 1.049767527686e+00 1.059758635813e+00 1.069872955386e+00 1.080095884110e+00 1.090432138380e+00 1.100853390606e+00 1.111362035677e+00 1.121936873224e+00 1.132561868608e+00 1.143227560722e+00 1.153902252338e+00 1.164579990721e+00 1.175225490176e+00 1.185827230555e+00 1.196351262470e+00 1.206775774754e+00 1.217074542607e+00 1.227212204942e+00 1.237168619589e+00 1.246906942522e+00 1.256399687803e+00 1.265614823938e+00 1.274519390981e+00 1.283086879074e+00 1.291281128672e+00 1.299076038491e+00 1.306435905013e+00 1.313337711842e+00 1.319748780871e+00 1.325647541801e+00 1.331004136711e+00 1.335797057497e+00 1.340010106200e+00 1.343615971466e+00 1.346605801719e+00 1.348961052756e+00 1.350672000278e+00 1.351734479004e+00 1.352136721607e+00 1.351885640409e+00 1.350973654934e+00 1.349413597304e+00 1.347206558384e+00 1.344367430632e+00 1.340909080249e+00 1.336843795027e+00 1.332200380829e+00 1.326989427960e+00 1.321244511583e+00 1.314984337624e+00 1.308239989506e+00 1.301039726837e+00 1.293408418012e+00 1.285384566101e+00 1.276985484746e+00 1.268251670177e+00 1.259201492365e+00 1.249868510119e+00 1.240273062691e+00 1.230437713400e+00 1.220385542135e+00 1.210127239960e+00 1.199688369449e+00 1.189067007932e+00 1.178282678739e+00 1.167337166648e+00 1.156232184921e+00 1.144979708807e+00 1.133569013493e+00 1.122011690694e+00 1.110297788848e+00 1.098439154755e+00 1.086433347422e+00 1.074285950999e+00 1.062016199079e+00 1.049625700643e+00 1.037146529937e+00 1.024594586242e+00 1.012011679027e+00 9.994304556979e-01 9.869014319896e-01 9.744807851324e-01 9.622233279317e-01 9.502086138412e-01 9.384990909809e-01 9.271829470634e-01 9.163357653112e-01 9.060456211693e-01 8.963930413059e-01 8.874524868543e-01 8.793068555660e-01 8.720115798214e-01 8.656318637121e-01 8.602027084448e-01 8.557583984488e-01 8.523096180682e-01 8.498591609827e-01 8.483887490735e-01 8.478650544187e-01 8.482507705916e-01 8.494806896382e-01 8.515022140028e-01 8.542369564556e-01 8.576177134148e-01 8.615663719857e-01 8.660082202175e-01 8.708752341161e-01 8.760919876044e-01 8.816026995846e-01 8.873393044587e-01 8.932490723211e-01 8.992714741210e-01 9.053595225870e-01 9.114541660184e-01 9.157959960152e-01 9.193700104705e-01 9.225330621679e-01 9.257564961096e-01 9.294449061414e-01 9.337929651077e-01 9.387066203170e-01 9.438421820450e-01 9.486858496673e-01 9.527304461254e-01 9.556233484370e-01 9.572695363854e-01 9.578510815877e-01 9.577751912831e-01 9.575260850839e-01 9.575112083287e-01 9.579354437031e-01 9.587361983321e-01 9.596075141972e-01 9.601253831953e-01 9.599023557468e-01 9.587374356468e-01 9.567052185808e-01 9.541752226687e-01 9.517100232971e-01 9.499294914310e-01 9.493312264364e-01 9.501457648376e-01 9.522982452781e-01 9.554412438582e-01 9.591037902576e-01 9.628436205857e-01 9.664194263190e-01 9.698488069246e-01 9.734031786380e-01 9.774887950237e-01 9.825047981355e-01 9.886487532123e-01 9.958333764819e-01 1.003663794897e+00 1.011522606055e+00 1.018740099689e+00 1.024767615671e+00 1.029317266504e+00 1.032428265281e+00 1.034445271682e+00 1.035892390358e+00 1.037306138234e+00 1.039084778618e+00 1.041352756248e+00 1.043953193522e+00 1.046524531792e+00 1.048653300193e+00 1.050034499233e+00 1.050618331780e+00 1.050662983123e+00 1.050678693080e+00 1.051302388361e+00 1.053105667934e+00 1.056405294889e+00 1.061157861169e+00 1.066956131160e+00 1.073127672764e+00 1.078922401832e+00 1.083710298050e+00 1.087136995438e+00 1.089170841453e+00 1.090090443743e+00 1.090346640432e+00 1.090391829914e+00 1.090518819283e+00 1.090750366860e+00 1.090836887155e+00 1.090337857449e+00 1.088803122690e+00 1.085913054899e+00 1.081624269385e+00 1.076186842485e+00 1.070054522846e+00 1.063686704885e+00 1.057329828354e+00 1.050778965932e+00 1.043409452186e+00 1.034699850468e+00 1.025377295438e+00 9.918212292101e-01 9.236730505582e-01 8.441483183975e-01 7.867866804336e-01 7.815307193923e-01 8.313796546876e-01 9.093721252983e-01 9.807520363421e-01 1.019926125123e+00 1.014889256642e+00 9.673610838422e-01 8.924590728966e-01 8.174981535554e-01 7.751089904359e-01 7.848816199223e-01 8.366104775985e-01 8.993880115881e-01 9.430671956083e-01 9.491651544460e-01 9.129751423710e-01 8.434939378095e-01 7.631745435645e-01 7.047106916251e-01 6.966464738032e-01 7.402122755522e-01 8.079719843509e-01 8.669819974462e-01 8.945735226392e-01 8.816530896709e-01 8.322116767538e-01 7.626104575084e-01 6.995082840859e-01 6.711749221112e-01 6.891284182462e-01 7.378484576634e-01 7.888514962061e-01 8.188305513818e-01 8.168132047817e-01 7.851246354844e-01 7.387918364339e-01 7.025330359488e-01 7.004102767577e-01 7.389571830715e-01 8.016879795221e-01 8.626009629670e-01 9.003468503585e-01 9.040874560262e-01 8.748740596580e-01 8.258032086188e-01 7.803502804512e-01 7.648050077873e-01 7.925784576297e-01 8.534721981463e-01 9.223822911760e-01 9.749658917258e-01 9.961246422847e-01 9.824105862049e-01 9.423869694105e-01 8.956047009480e-01 8.676673173205e-01 8.781230846884e-01 9.268050870457e-01 9.940150362924e-01 1.053794921590e+00 1.085520056700e+00 1.078871969176e+00 1.035443753508e+00 9.693730571555e-01 9.064355625974e-01 8.774379971734e-01 9.013613097949e-01 9.703039275766e-01 1.056096437867e+00 1.128546080594e+00 1.166087282394e+00 1.158604568539e+00 1.107754285225e+00 1.026962592538e+00 9.409560421421e-01 8.814891564568e-01 8.736927959739e-01 9.178000374814e-01 9.889661362761e-01 1.055821336182e+00 1.094753099148e+00 1.094068348899e+00 1.053976388591e+00 9.858876718927e-01 9.109611306931e-01 8.555936294900e-01 8.401818935702e-01 8.654314332155e-01 9.117795585043e-01 9.532910670491e-01 9.700657802459e-01 9.529322672150e-01 9.042789943883e-01 8.377162615575e-01 7.762907797713e-01 7.454496234096e-01 7.582023274896e-01 8.042908177247e-01 8.583319348163e-01 8.955402650495e-01 9.000402286014e-01 8.669598306940e-01 8.028211373964e-01 7.259835669881e-01 6.654321460336e-01 6.507630232234e-01 6.903028745813e-01 7.642386985520e-01
 1.075313182043e+00 1.073860221069e+00 1.072421309291e+00 1.071045228463e+00 1.069777626980e+00 1.068609458895e+00 1.067464605741e+00 1.066250590926e+00 1.064942470150e+00 1.063561329664e+00 1.062128638132e+00 1.060668118229e+00 1.059240598958e+00 1.057912557467e+00 1.056689791434e+00 1.055497736210e+00 1.054252843256e+00 1.052910269754e+00 1.051463003509e+00 1.049919778494e+00 1.048337704613e+00 1.046816366433e+00 1.045436086506e+00 1.044181994126e+00 1.042954020431e+00 1.041639818307e+00 1.040170550974e+00 1.038538126622e+00 1.036807920252e+00 1.035104163978e+00 1.033549575191e+00 1.032178082455e+00 1.030910562722e+00 1.029601668290e+00 1.028136163436e+00 1.026468072596e+00 1.024657296265e+00 1.022850692879e+00 1.021202075042e+00 1.019769622725e+00 1.018469378634e+00 1.017149717996e+00 1.015705477366e+00 1.014122903199e+00 1.012457470770e+00 1.010781292618e+00 1.009155516863e+00 1.007610675150e+00 1.006149325578e+00 1.004750682919e+00 1.003380128218e+00 1.001970431579e+00 1.000440717306e+00 9.987362011251e-01 9.968968860399e-01 9.950489162152e-01 9.933204997757e-01 9.917640295059e-01 9.903315348570e-01 9.888895535473e-01 9.873002001261e-01 9.854915681292e-01 9.835139085480e-01 9.815192363526e-01 9.796621605915e-01 9.780167116167e-01 9.765439369781e-01 9.751204012420e-01 9.735995232856e-01 9.719003798227e-01 9.700518275328e-01 9.681644774018e-01 9.663510278378e-01 9.646661724362e-01 9.630918286887e-01 9.615718853785e-01 9.600332362693e-01 9.584129262523e-01 9.566825458877e-01 9.548420810366e-01 9.529212053008e-01 9.509801919288e-01 9.491020216591e-01 9.473565588507e-01 9.457403201208e-01 9.441710880805e-01 9.425262505217e-01 9.407143536026e-01 9.387217017023e-01 9.366367380580e-01 9.346119820605e-01 9.327750329452e-01 9.311381069297e-01 9.296010705805e-01 9.279993730074e-01 9.262039200892e-01 9.241918182247e-01 9.220651303427e-01 9.199839709392e-01 9.180659555196e-01 9.163142647739e-01 9.146397933045e-01 9.129303825165e-01 9.111142900978e-01 9.091863260691e-01 9.071853746379e-01 9.051612858613e-01 9.031468303126e-01 9.011637165323e-01 8.992422833859e-01 8.974050532621e-01 8.956353242103e-01 8.938623826232e-01 8.919915596147e-01 8.899609159893e-01 8.877846769749e-01 8.855660043416e-01 8.834442608502e-01 8.815177348237e-01 8.797699305694e-01 8.780797062095e-01 8.762831771635e-01 8.742587967484e-01 8.720042428212e-01 8.696485787162e-01 8.673808178412e-01 8.653429812977e-01 8.635383655218e-01 8.618351023900e-01 8.600440411012e-01 8.580201406849e-01 8.557536660769e-01 8.533666512477e-01 8.510360234669e-01 8.488962049869e-01 8.469693172325e-01 8.451635479877e-01 8.433280505816e-01 8.413274885960e-01 8.391148569707e-01 8.367511094014e-01 8.343680315582e-01 8.320970181777e-01 8.300056532155e-01 8.280594291328e-01 8.261428117568e-01 8.241281938809e-01 8.219502930879e-01 8.196290060917e-01 8.172521691766e-01 8.149278453344e-01 8.127266393924e-01 8.106432595574e-01 8.086122243660e-01 8.065495845999e-01 8.043886809421e-01 8.021220855723e-01 7.997902462013e-01 7.974637859682e-01 7.951946895414e-01 7.929925838230e-01 7.908343840909e-01 7.886740440727e-01 7.864797913225e-01 7.842331182625e-01 7.819440156783e-01 7.796314879468e-01 7.773060717922e-01 7.749843506212e-01 7.726733172463e-01 7.703785387843e-01 7.680991483873e-01 7.658163576752e-01 7.635115442090e-01 7.611628392359e-01 7.587705350027e-01 7.563524752968e-01 7.539413174519e-01 7.515583517674e-01 7.492094873181e-01 7.468746908024e-01 7.445219898528e-01 7.421312695721e-01 7.397080186039e-01 7.372744068410e-01 7.348577907760e-01 7.324678935668e-01 7.300928042668e-01 7.277054372450e-01 7.252952852848e-01 7.228689844487e-01 7.204415191596e-01 7.180235532797e-01 7.156118121080e-01 7.131885957952e-01 7.107393562797e-01 7.082645677395e-01 7.057799163169e-01 7.033000550042e-01 7.008280386318e-01 6.983544918523e-01 6.958617043064e-01 6.933436570367e-01 6.908083636550e-01 6.882725003262e-01 6.857471875159e-01 6.832259024289e-01 6.806993331606e-01 6.781577560308e-01 6.756003964664e-01 6.730459952263e-01 6.705010524428e-01 6.679601879668e-01 6.654140267144e-01 6.628526789295e-01 6.602741698464e-01 6.576926137952e-01 6.551121887071e-01 6.525350140668e-01 6.499477485281e-01 6.473442506653e-01 6.447263729050e-01 6.420985913395e-01 6.394710737822e-01 6.368474984190e-01 6.342183258222e-01 6.315791987464e-01 6.289297334934e-01 6.262765732345e-01 6.236225595318e-01 6.209698378237e-01 6.183162032111e-01 6.156529244918e-01 6.129807590907e-01 6.103042977688e-01 6.076266626530e-01 6.049455360762e-01 6.022586123416e-01 5.995643573108e-01 5.968603225693e-01 5.941524269690e-01 5.914434144320e-01 5.887282879560e-01 5.860105614904e-01 5.832885717609e-01 5.805586919433e-01 5.778243193585e-01 5.750890363529e-01 5.723487179422e-01 5.696045298427e-01 5.668567889093e-01 5.641049688691e-01 5.613491706312e-01 5.585889161057e-01 5.558241402929e-01 5.530528217468e-01 5.502802117532e-01 5.475084599103e-01 5.447324007848e-01 5.419518981909e-01 5.391664502660e-01 5.363779527364e-01 5.335860635170e-01 5.307968376002e-01 5.280045825796e-01 5.252053035353e-01 5.224052637902e-01 5.195998549555e-01 5.167926019562e-01 5.139832218424e-01 5.111740253854e-01 5.083579232111e-01 5.055398611971e-01 5.027194173871e-01 4.998965669904e-01 4.970745074975e-01 4.942519659680e-01 4.914286948478e-01 4.886022705644e-01 4.857731580153e-01 4.829427418402e-01 4.801114148739e-01 4.772809615075e-01 4.744513859322e-01 4.716220648696e-01 4.687917697842e-01 4.659623343781e-01 4.631320500638e-01 4.603005689143e-01 4.574697135027e-01 4.546383195852e-01 4.518081854369e-01 4.489821705419e-01 4.461587166653e-01 4.433373289908e-01 4.405168626523e-01 4.376961054795e-01 4.348771637510e-01 4.320600383947e-01 4.292450275292e-01 4.264372909112e-01 4.236323009152e-01 4.208342130370e-01 4.180366458710e-01 4.152424422515e-01 4.124521502709e-01 4.096658181372e-01 4.068854442419e-01 4.041110806951e-01 4.013445536661e-01 3.985847416888e-01 3.958320993874e-01 3.930839968501e-01 3.903417702463e-01 3.876067708165e-01 3.848799450074e-01 3.821661462552e-01 3.794623847848e-01 3.767674416491e-01 3.740810279333e-01 3.714022049127e-01 3.687338401154e-01 3.660774309653e-01 3.634348851677e-01 3.608059719081e-01 3.581897365143e-01 3.555838839924e-01 3.529904590441e-01 3.504112687795e-01 3.478464405668e-01 3.453001015873e-01 3.427684158957e-01 3.402542356130e-01 3.377545651605e-01 3.352748554223e-01 3.328126103435e-01 3.303696653979e-01 3.279481463980e-01 3.255483703111e-01 3.231684822621e-01 3.208119735688e-01 3.184780337290e-01 3.161678759039e-01 3.138825075231e-01 3.116240661409e-01 3.093931210208e-01 3.071881455859e-01 3.050124187684e-01 3.028654338636e-01 3.007482311493e-01 2.986630815045e-01 2.966102662643e-01 2.945903520862e-01 2.926063389482e-01 2.906562695565e-01 2.887432786031e-01 2.868681759268e-01 2.850290256990e-01 2.832306045720e-01 2.814740283921e-01 2.797580097745e-01 2.780873440779e-01 2.764601197812e-01 2.748778562440e-01 2.733410902352e-01 2.718530102492e-01 2.704115161595e-01 2.690241798012e-01 2.676879131918e-01 2.664014800193e-01 2.651685829868e-01 2.639892919897e-01 2.628655577659e-01 2.617999285631e-01 2.607915896396e-01 2.598413542333e-01 2.589487922708e-01 2.581182693141e-01 2.573488373915e-01 2.566429490695e-01 2.560000193607e-01 2.554221908236e-01 2.549091166392e-01 2.544602725966e-01 2.540785994066e-01 2.537665686124e-01 2.535215307958e-01 2.533442149279e-01 2.532382496867e-01 2.531997912593e-01 2.532309678923e-01 2.533341827469e-01 2.535060201210e-01 2.537512404515e-01 2.540675239310e-01 2.544543675428e-01 2.549116414844e-01 2.554408393135e-01 2.560398319408e-01 2.567106444934e-01 2.574548408481e-01 2.582671477882e-01 2.591508591898e-01 2.601035223817e-01 2.611244270800e-01 2.622156916224e-01 2.633745911833e-01 2.646020719191e-01 2.658992559726e-01 2.672598274281e-01 2.686840919363e-01 2.701770171060e-01 2.717325001924e-01 2.733541256213e-01 2.750385407959e-01 2.767842960255e-01 2.785915440169e-01 2.804591438908e-01 2.823856421985e-01 2.843724970998e-01 2.864165363266e-01 2.885174592428e-01 2.906751416718e-01 2.928866565002e-01 2.951511912876e-01 2.974720918249e-01 2.998434851202e-01 3.022656077770e-01 3.047381521878e-01 3.072593144511e-01 3.098290327722e-01 3.124468255201e-01 3.151103847080e-01 3.178198261257e-01 3.205727837264e-01 3.233700216606e-01 3.262102805579e-01 3.290931789781e-01 3.320160648023e-01 3.349808115728e-01 3.379831595980e-01 3.410250751087e-01 3.441071311224e-01 3.472236254434e-01 3.503766122588e-01 3.535646496451e-01 3.567887111504e-01 3.600456850593e-01 3.633378007064e-01 3.666597831219e-01 3.700163703491e-01 3.734026755464e-01 3.768191758980e-01 3.802668645537e-01 3.837427437367e-01 3.872475872253e-01 3.907812887731e-01 3.943404847157e-01 3.979276870732e-01 4.015417611692e-01 4.051803075736e-01 4.088440838989e-01 4.125339415112e-01 4.162462927934e-01 4.199826353130e-01 4.237417241123e-01 4.275248784433e-01 4.313288830280e-01 4.351562866653e-01 4.390030927650e-01 4.428715988583e-01 4.467597750409e-01 4.506680316244e-01 4.545960800397e-01 4.585434845306e-01 4.625095320856e-01 4.664941218866e-01 4.704947911644e-01 4.745152655397e-01 4.785527698478e-01 4.826064838141e-01 4.866782845288e-01 4.907646087214e-01 4.948661871879e-01 4.989859746846e-01 5.031183122452e-01 5.072668302894e-01 5.114297117302e-01 5.156065038983e-01 5.197988524163e-01 5.240030753825e-01 5.282214215058e-01 5.324535360160e-01 5.366972080958e-01 5.409550539999e-01 5.452246839565e-01 5.495051980962e-01 5.537987164753e-01 5.581030484636e-01 5.624195284435e-01 5.667471268424e-01 5.710861832785e-01 5.754342100808e-01 5.797932426758e-01 5.841635982955e-01 5.885420961959e-01 5.929309067044e-01 5.973298622322e-01 6.017377308869e-01 6.061552047871e-01 6.105798677013e-01 6.150148217075e-01 6.194580081361e-01 6.239084339680e-01 6.283679229068e-01 6.328356367837e-01 6.373102803295e-01 6.417938775856e-01 6.462825309744e-01 6.507798838610e-01 6.552849042162e-01 6.597955984214e-01 6.643137851396e-01 6.688361666984e-01 6.733651146545e-01 6.779027110908e-01 6.824445228719e-01 6.869921322385e-01 6.915461419667e-01 6.961050856831e-01 7.006680608488e-01 7.052384925251e-01 7.098100341702e-01 7.143889998743e-01 7.189721473322e-01 7.235592710761e-01 7.281498535308e-01 7.327447743140e-01 7.373448331730e-01 7.419475229050e-01 7.465540870073e-01 7.511653699332e-01 7.557784889463e-01 7.603957584396e-01 7.650155575557e-01 7.696377252605e-01 7.742636068261e-01 7.788921178766e-01 7.835226425672e-01 7.881545269097e-01 7.927892010617e-01 7.974254079952e-01 8.020642603588e-01 8.067041910739e-01 8.113465194246e-01 8.159882882273e-01 8.206323662340e-01 8.252755834599e-01 8.299225910202e-01 8.345686211888e-01 8.392166235039e-01 8.438636808927e-01 8.485117080152e-01 8.531591762652e-01 8.578073221987e-01 8.624566296141e-01 8.671054105881e-01 8.717526320257e-01 8.763992084111e-01 8.810450702088e-01 8.856913103480e-01 8.903360088862e-01 8.949785351570e-01 8.996210900577e-01 9.042613434245e-01 9.089000877035e-01 9.135376318050e-01 9.181719203530e-01 9.228063539400e-01 9.274367905014e-01 9.320660287693e-01 9.366935435641e-01 9.413170880673e-01 9.459393608599e-01 9.505574990782e-01 9.551725714811e-01 9.597853030479e-01 9.643949315755e-01 9.689987574238e-01 9.736023661077e-01 9.781992641262e-01 9.827931649951e-01 9.873834378517e-01 9.919693518269e-01 9.965517186448e-01 1.001128949058e+00 1.005702099993e+00 1.010269357119e+00 1.014831819263e+00 1.019391041761e+00 1.023943097343e+00 1.028489717077e+00 1.033031308913e+00 1.037567399329e+00 1.042097958322e+00 1.046622341038e+00 1.051139877739e+00 1.055651974994e+00 1.060156778012e+00 1.064655351582e+00 1.069148044242e+00 1.073633469196e+00 1.078110525940e+00 1.082581462833e+00 1.087044608819e+00 1.091501823563e+00 1.095948594107e+00 1.100389396205e+00 1.104822412436e+00 1.109245812906e+00 1.113661492087e+00 1.118069900220e+00 1.122468808597e+00 1.126859180626e+00 1.131239331955e+00 1.135612706938e+00 1.139974679297e+00 1.144328201437e+00 1.148672014718e+00 1.153005416788e+00 1.157329036385e+00 1.161642937543e+00 1.165946413994e+00 1.170240030058e+00 1.174523141277e+00 1.178796125257e+00 1.183056023235e+00 1.187307602738e+00 1.191546859117e+00 1.195773350749e+00 1.199989142930e+00 1.204194442858e+00 1.208386553419e+00 1.212566809963e+00 1.216735831840e+00 1.220891091867e+00 1.225034472977e+00 1.229164600829e+00 1.233281492978e+00 1.237386236572e+00 1.241478976319e+00 1.245556102316e+00 1.249619737891e+00 1.253670682493e+00 1.257707334464e+00 1.261730420819e+00 1.265737920931e+00 1.269731575789e+00 1.273710683759e+00 1.277675933717e+00 1.281625279279e+00 1.285559002474e+00 1.289478329941e+00 1.293382296644e+00 1.297268496356e+00 1.301141287988e+00 1.304996542827e+00 1.308837093814e+00 1.312660703854e+00 1.316467221907e+00 1.320256992850e+00 1.324030669071e+00 1.327786895240e+00 1.331524522717e+00 1.335246350218e+00 1.338949036866e+00 1.342634676102e+00 1.346303722206e+00 1.349952408394e+00 1.353583526638e+00 1.357195032869e+00 1.360790257352e+00 1.364363566068e+00 1.367919539107e+00 1.371455963231e+00 1.374973625801e+00 1.378470948302e+00 1.381948157837e+00 1.385406063429e+00 1.388842687841e+00 1.392260328489e+00 1.395656455757e+00 1.399030563970e+00 1.402386293769e+00 1.405718869894e+00 1.409031199746e+00 1.412321585731e+00 1.415589974803e+00 1.418837597853e+00 1.422062474345e+00 1.425263957154e+00 1.428445089487e+00 1.431601915874e+00 1.434735602174e+00 1.437847516412e+00 1.440934774214e+00 1.443999810437e+00 1.447039955872e+00 1.450058178572e+00 1.453051246143e+00 1.456019081618e+00 1.458964266709e+00 1.461883986482e+00 1.464779888977e+00 1.467650020051e+00 1.470495379581e+00 1.473315261983e+00 1.476109090526e+00 1.478878069225e+00 1.481620172135e+00 1.484336703296e+00 1.487026213858e+00 1.489690186559e+00 1.492326474302e+00 1.494936563678e+00 1.497519788449e+00 1.500073960249e+00 1.502603439477e+00 1.505103324810e+00 1.507577415250e+00 1.510021033546e+00 1.512436773454e+00 1.514826139422e+00 1.517185619846e+00 1.519515477956e+00 1.521816341947e+00 1.524087273159e+00 1.526331098071e+00 1.528543366794e+00 1.530727549623e+00 1.532880265456e+00 1.535002670281e+00 1.537095773252e+00 1.539156763818e+00 1.541189073927e+00 1.543188901392e+00 1.545158670019e+00 1.547095950059e+00 1.549002985086e+00 1.550877036852e+00 1.552719277774e+00 1.554530305128e+00 1.556308334651e+00 1.558054720989e+00 1.559767609287e+00 1.561446283713e+00 1.563093634557e+00 1.564706262841e+00 1.566287523084e+00 1.567832948981e+00 1.569345625954e+00 1.570823344598e+00 1.572268365035e+00 1.573678756297e+00 1.575054925415e+00 1.576394477580e+00 1.577701558523e+00 1.578971946699e+00 1.580207272575e+00 1.581406369000e+00 1.582569721277e+00 1.583699028410e+00 1.584789699813e+00 1.585845974620e+00 1.586864331482e+00 1.587847129543e+00 1.588791408471e+00 1.589700560390e+00 1.590571555653e+00 1.591406334800e+00 1.592203351610e+00 1.592961218771e+00 1.593682595317e+00 1.594365485309e+00 1.595010561536e+00 1.595616460387e+00 1.596185115502e+00 1.596713660375e+00 1.597203153722e+00 1.597655180361e+00 1.598065089711e+00 1.598438483167e+00 1.598771169584e+00 1.599063591377e+00 1.599317142839e+00 1.599527616457e+00 1.599701653712e+00 1.599833963316e+00 1.599926055749e+00 1.599976241986e+00 1.599986640888e+00 1.599955634786e+00 1.599883776899e+00 1.599771882356e+00 1.599616129651e+00 1.599420323468e+00 1.599181315110e+00 1.598901569596e+00 1.598580038288e+00 1.598214141672e+00 1.597808378334e+00 1.597358391835e+00 1.596867009596e+00 1.596331363256e+00 1.595754259184e+00 1.595135178033e+00 1.594471498554e+00 1.593765458543e+00 1.593015779570e+00 1.592223169897e+00 1.591386854608e+00 1.590506504221e+00 1.589583072073e+00 1.588614893756e+00 1.587604092930e+00 1.586547458532e+00 1.585448381070e+00 1.584304114936e+00 1.583114962682e+00 1.581883121688e+00 1.580605446326e+00 1.579283615474e+00 1.577918366903e+00 1.576508010922e+00 1.575051953182e+00 1.573552605569e+00 1.572008430304e+00 1.570418629210e+00 1.568784629865e+00 1.567106305387e+00 1.565381146522e+00 1.563611866423e+00 1.561797352287e+00 1.559938611835e+00 1.558034654290e+00 1.556085373827e+00 1.554091382654e+00 1.552051566828e+00 1.549967428831e+00 1.547838978154e+00 1.545664744042e+00 1.543447489007e+00 1.541184396396e+00 1.538876034492e+00 1.536522422454e+00 1.534127135954e+00 1.531684872946e+00 1.529198786968e+00 1.526669089916e+00 1.524093575409e+00 1.521474415486e+00 1.518811686563e+00 1.516104588641e+00 1.513353455911e+00 1.510558977887e+00 1.507720690393e+00 1.504840045231e+00 1.501914326454e+00 1.498948384929e+00 1.495937585955e+00 1.492885219068e+00 1.489792246134e+00 1.486654523819e+00 1.483476433680e+00 1.480256792391e+00 1.476994512796e+00 1.473691746959e+00 1.470348705858e+00 1.466965079795e+00 1.463541072464e+00 1.460076734112e+00 1.456573360626e+00 1.453030783789e+00 1.449450072657e+00 1.445831335956e+00 1.442173448002e+00 1.438479717817e+00 1.434748299877e+00 1.430981186663e+00 1.427176144308e+00 1.423337217758e+00 1.419461461115e+00 1.415553190919e+00 1.411610208485e+00 1.407632965852e+00 1.403626337315e+00 1.399582422950e+00 1.395510748629e+00 1.391402724020e+00 1.387271106730e+00 1.383105463700e+00 1.378913593594e+00 1.374692208327e+00 1.370443037158e+00 1.366170807237e+00 1.361866006703e+00 1.357544788512e+00 1.353192040622e+00 1.348822983105e+00 1.344425456070e+00 1.340010142519e+00 1.335573098576e+00 1.331115145397e+00 1.326642785402e+00 1.322147093587e+00 1.317642323460e+00 1.313114676749e+00 1.308579983477e+00 1.304026159379e+00 1.299464375257e+00 1.294891766408e+00 1.290307448554e+00 1.285719989941e+00 1.281117885319e+00 1.276519417380e+00 1.271908902881e+00 1.267301346938e+00 1.262686750328e+00 1.258076614502e+00 1.253466015301e+00 1.248856992309e+00 1.244256694904e+00 1.239656908325e+00 1.235071248097e+00 1.230487018032e+00 1.225920502045e+00 1.221360058692e+00 1.216819252269e+00 1.212290804781e+00 1.207779583992e+00 1.203291519606e+00 1.198819599606e+00 1.194377905666e+00 1.189951693722e+00 1.185558744256e+00 1.181189123501e+00 1.176853536289e+00 1.172546581777e+00 1.168275393823e+00 1.164040515477e+00 1.159839590032e+00 1.155685042003e+00 1.151564333582e+00 1.147493513469e+00 1.143462248949e+00 1.139484513326e+00 1.135551822447e+00 1.131671714556e+00 1.127847420621e+00 1.124071521233e+00 1.120361138274e+00 1.116701260538e+00 1.113109796616e+00 1.109574417068e+00 1.106107544004e+00 1.102705263017e+00 1.099368919704e+00 1.096107392730e+00 1.092910147736e+00 1.089795039324e+00 1.086746086648e+00 1.083780664289e+00 1.080887311054e+00 1.078075118604e+00 1.075346465487e+00 1.072694647509e+00 1.070132933214e+00 1.067648247412e+00 1.065257016181e+00 1.062945446790e+00 1.060726517955e+00 1.058594531122e+00 1.056550671755e+00 1.054601356990e+00 1.052735357277e+00 1.050970793536e+00 1.049286056957e+00 1.047704173245e+00 1.046208516491e+00 1.044808453982e+00 1.043501202528e+00 1.042282918243e+00 1.041164221665e+00 1.040127890471e+00 1.039193780984e+00 1.038340211260e+00 1.037585421420e+00 1.036915521075e+00 1.036334700545e+00 1.035845112140e+00 1.035435278081e+00 1.035119148377e+00 1.034877259322e+00 1.034726670078e+00 1.034648587032e+00 1.034655759424e+00 1.034737232074e+00 1.034891696795e+00 1.035123707519e+00 1.035419506904e+00 1.035791444748e+00 1.036220553560e+00 1.036719740117e+00 1.037275961317e+00 1.037889518776e+00 1.038561684070e+00 1.039278793911e+00 1.040050862835e+00 1.040862024885e+00 1.041722819964e+00 1.042615854572e+00 1.043546735156e+00 1.044510651726e+00 1.045499787684e+00 1.046517817633e+00 1.047550307243e+00 1.048608376440e+00 1.049671972340e+00 1.050750994133e+00 1.051832350768e+00 1.052915107842e+00 1.053998255744e+00 1.055070355099e+00 1.056136876972e+00 1.057183122479e+00 1.058216090993e+00 1.059223104386e+00 1.060203984561e+00 1.061155957922e+00 1.062066743780e+00 1.062945790660e+00 1.063776379881e+00 1.064561400994e+00 1.065294503188e+00 1.065971069138e+00 1.066589714675e+00 1.067142087154e+00 1.067630936473e+00 1.068042814707e+00 1.068383086158e+00 1.068643939155e+00 1.068820061541e+00 1.068910267784e+00 1.068909163666e+00 1.068816616014e+00 1.068624226178e+00 1.068332198758e+00 1.067934657917e+00 1.067429247111e+00 1.066813354440e+00 1.066083734740e+00 1.065239029060e+00 1.064272486134e+00 1.063185464835e+00 1.061971672772e+00 1.060632267378e+00 1.059160398832e+00 1.057559942084e+00 1.055822921050e+00 1.053949864739e+00 1.051939938509e+00 1.049790110471e+00 1.047501777010e+00 1.045065011111e+00 1.042492943526e+00 1.039771994457e+00 1.036908360455e+00 1.033900051415e+00 1.030743743822e+00 1.027447856180e+00 1.024000843234e+00 1.020415972092e+00 1.016681557046e+00 1.012807280255e+00 1.008792132962e+00 1.004634307371e+00 1.000343002648e+00 9.959115047317e-01 9.913509875646e-01 9.866573099333e-01 9.818362233524e-01 9.768917433933e-01 9.718254557918e-01 9.666464198256e-01 9.613522704759e-01 9.559535949905e-01 9.504509566567e-01 9.448535536302e-01 9.391642660361e-01 9.333937478684e-01 9.275438339859e-01 9.216256116588e-01 9.156439428891e-01 9.096070980491e-01 9.035257539291e-01 8.974052555126e-01 8.912602019863e-01 8.850928843102e-01 8.789187432769e-01 8.727475250719e-01 8.665866243521e-01 8.604536668463e-01 8.543524382229e-01 8.483033765397e-01 8.423097765497e-01 8.363909890790e-01 8.305591978215e-01 8.248220264726e-01 8.192001013576e-01 8.137020327690e-01 8.083439796174e-01 8.031376894528e-01 7.980987786431e-01 7.932384167692e-01 7.885721973281e-01 7.841136497260e-01 7.798736341735e-01 7.758683331141e-01 7.721059194283e-01 7.686026060539e-01 7.653652966289e-01 7.624098373469e-01 7.597403551470e-01 7.573681298907e-01 7.553049558946e-01 7.535509460192e-01 7.521202357363e-01 7.510120052260e-01 7.502329192152e-01 7.497838924537e-01 7.496689124163e-01 7.498901917283e-01 7.504403795675e-01 7.513271501948e-01 7.525392637337e-01 7.540790388278e-01 7.559389077744e-01 7.581123244300e-01 7.605958284074e-01 7.633758198588e-01 7.664530404040e-01 7.698112666330e-01 7.734429431311e-01 7.773406187149e-01 7.814897849302e-01 7.858853014515e-01 7.905117637903e-01 7.953630336249e-01 8.004254619371e-01 8.056900419579e-01 8.111457593179e-01 8.167852909319e-01 8.225972061126e-01 8.285733889024e-01 8.347066032299e-01 8.409877143982e-01 8.474106986312e-01 8.539678734793e-01 8.606562655048e-01 8.674685877547e-01 8.744013632440e-01 8.814515408193e-01 8.886155659907e-01 8.958936644522e-01 9.032825142032e-01 9.107837633736e-01 9.183927808630e-01 9.261148709264e-01 9.339498795989e-01 9.418956948275e-01 9.499607249700e-01 9.581398747769e-01 9.664390643556e-01 9.748569063372e-01 9.834010058429e-01 9.920661978173e-01 1.000856510854e+00 1.009774591978e+00 1.018813321532e+00 1.027981236242e+00 1.037265970043e+00 1.046676477572e+00 1.056197694453e+00 1.065831047965e+00 1.075571268674e+00 1.085400475702e+00 1.095324604112e+00 1.105317092489e+00 1.115378752516e+00 1.125485442070e+00 1.135625451461e+00 1.145783546758e+00 1.155933760629e+00 1.166065691281e+00 1.176145209286e+00 1.186159739752e+00 1.196076462332e+00 1.205871432136e+00 1.215520925822e+00 1.224990643293e+00 1.234258525444e+00 1.243288407503e+00 1.252056046035e+00 1.260527652829e+00 1.268675947356e+00 1.276469005793e+00 1.283876285520e+00 1.290873949570e+00 1.297429039247e+00 1.303520017114e+00 1.309115001017e+00 1.314197128724e+00 1.318740239166e+00 1.322724065560e+00 1.326138073914e+00 1.328957571390e+00 1.331179207567e+00 1.332787791029e+00 1.333779068728e+00 1.334152024962e+00 1.333899381893e+00 1.333032972705e+00 1.331551025420e+00 1.329470615134e+00 1.326797140729e+00 1.323550603875e+00 1.319747864051e+00 1.315409427951e+00 1.310560837955e+00 1.305222363729e+00 1.299428153073e+00 1.293199552486e+00 1.286572643767e+00 1.279575050331e+00 1.272233873771e+00 1.264585789479e+00 1.256652137323e+00 1.248470487388e+00 1.240056368690e+00 1.231443391434e+00 1.222645042694e+00 1.213683520410e+00 1.204576649467e+00 1.195328794852e+00 1.185958975507e+00 1.176461977729e+00 1.166851696258e+00 1.157120771871e+00 1.147265392452e+00 1.137290951804e+00 1.127180237682e+00 1.116940176518e+00 1.106554571060e+00 1.096031613287e+00 1.085363494416e+00 1.074551464387e+00 1.063609594514e+00 1.052541770559e+00 1.041372790702e+00 1.030118948124e+00 1.018818734405e+00 1.007504525470e+00 9.962268498754e-01 9.850380692185e-01 9.739911239632e-01 9.631633163514e-01 9.526117748249e-01 9.424235588242e-01 9.326650933077e-01 9.234188288954e-01 9.147587811759e-01 9.067533569241e-01 8.994713566037e-01 8.929605223949e-01 8.872786473560e-01 8.824463826515e-01 8.784940217421e-01 8.754222325338e-01 8.732254007864e-01 8.718832722308e-01 8.713573577113e-01 8.716113815045e-01 8.725829092346e-01 8.742184637621e-01 8.764455690493e-01 8.792024214448e-01 8.824157625701e-01 8.860207116861e-01 8.899517057517e-01 8.941429334985e-01 8.985395169937e-01 9.030784412470e-01 9.077138809549e-01 9.123816684082e-01 9.170383025505e-01 9.216224163113e-01 9.247183687650e-01 9.269845494194e-01 9.287754197054e-01 9.305619466629e-01 9.327563345177e-01 9.355627445994e-01 9.389008538915e-01 9.424324243444e-01 9.456504255462e-01 9.480431052725e-01 9.492555947443e-01 9.491940332460e-01 9.480413236521e-01 9.462181853356e-01 9.442335453953e-01 9.425226091262e-01 9.413255243434e-01 9.406040624783e-01 9.400743632665e-01 9.393251090625e-01 9.379737257427e-01 9.358219036765e-01 9.329512443757e-01 9.297381944470e-01 9.267591287015e-01 9.246492792356e-01 9.239156627615e-01 9.247933197926e-01 9.271891234894e-01 9.307335686571e-01 9.349188242977e-01 9.392686442318e-01 9.435062162610e-01 9.476184405737e-01 9.518522162257e-01 9.565992176216e-01 9.622459774301e-01 9.689789782634e-01 9.767062430785e-01 9.850313528644e-01 9.933380933677e-01 1.000965093001e+00 1.007378777522e+00 1.012312234376e+00 1.015831375835e+00 1.018311340987e+00 1.020306333590e+00 1.022383291973e+00 1.024961386922e+00 1.028177278058e+00 1.031881018019e+00 1.035708900169e+00 1.039233972283e+00 1.042137708504e+00 1.044352083222e+00 1.046110071776e+00 1.047889558527e+00 1.050285119600e+00 1.053828441363e+00 1.058788508636e+00 1.065082294949e+00 1.072272528976e+00 1.079674378230e+00 1.086536565064e+00 1.092241983892e+00 1.096456786405e+00 1.099178332835e+00 1.100717909432e+00 1.101564335670e+00 1.102207094008e+00 1.102982521571e+00 1.103954680006e+00 1.104909452969e+00 1.105433659090e+00 1.105082216106e+00 1.103518766333e+00 1.100650913062e+00 1.096647218948e+00 1.091854550292e+00 1.086625374635e+00 1.081130251128e+00 1.075191862340e+00 1.068352607701e+00 1.060234777179e+00 1.051140506445e+00 1.024490418675e+00 9.588984421056e-01 8.744082955079e-01 8.035515666181e-01 7.814739403723e-01 8.210494216478e-01 9.003101847694e-01 9.822626099932e-01 1.036663080157e+00 1.046925262504e+00 1.010435801120e+00 9.380184711835e-01 8.533078913940e-01 7.889897945524e-01 7.730452682036e-01 8.076912078239e-01 8.671571876138e-01 9.186557824872e-01 9.387838164507e-01 9.180257290318e-01 8.607923227240e-01 7.849493309503e-01 7.196842750903e-01 6.953907564039e-01 7.224868461720e-01 7.814897671083e-01 8.404713638945e-01 8.740337905674e-01 8.695827196386e-01 8.276264311200e-01 7.612329964877e-01 6.947282011069e-01 6.573203092670e-01 6.662154223370e-01 7.116003980168e-01 7.659400851225e-01 8.036630407777e-01 8.106601803870e-01 7.859613369842e-01 7.414445440958e-01 6.999517090743e-01 6.875063501464e-01 7.169215008744e-01 7.770632246430e-01 8.426606934595e-01 8.901225381318e-01 9.053542537970e-01 8.857408250166e-01 8.405160996079e-01 7.900256067951e-01 7.609307832328e-01 7.730838769497e-01 8.247481375274e-01 8.945132523278e-01 9.567336062217e-01 9.928722784433e-01 9.952604938135e-01 9.677290294818e-01 9.249308178286e-01 8.892103474846e-01 8.821353370894e-01 9.117186471988e-01 9.666771829579e-01 1.024524624900e+00 1.063805550910e+00 1.071262804977e+00 1.044543127324e+00 9.930301482320e-01 9.371638704188e-01 9.037846944760e-01 9.136028301153e-01 9.666588704759e-01 1.042142992198e+00 1.112418981389e+00 1.154959275585e+00 1.157111731975e+00 1.117310632363e+00 1.045342909023e+00 9.621849668534e-01 8.971263286483e-01 8.771925339260e-01 9.095066716858e-01 9.753151338391e-01 1.044532351728e+00 1.091629022784e+00 1.101872695290e+00 1.072106709418e+00 1.010277505680e+00 9.344091685014e-01 8.695708046677e-01 8.392058047698e-01 8.512596821957e-01 8.920518148437e-01 9.366157491625e-01 9.627727111964e-01 9.580224575764e-01 9.211733410922e-01 8.621252002401e-01 8.004942414609e-01 7.605375373599e-01 7.591380669568e-01 7.932077893894e-01 8.418693596754e-01 8.805576287028e-01 8.914517525174e-01 8.671137646158e-01 8.113375755891e-01 7.396282542398e-01 6.784209367037e-01 6.572263218005e-01 6.888538321296e-01 7.584772689812e-01
 1.047276586410e+00 1.045783765960e+00 1.044304297774e+00 1.042884554685e+00 1.041569579550e+00 1.040353596509e+00 1.039158822623e+00 1.037896820031e+00 1.036542355931e+00 1.035118315097e+00 1.033644676859e+00 1.032142430564e+00 1.030668186503e+00 1.029289601265e+00 1.028015207030e+00 1.026772138094e+00 1.025478242752e+00 1.024088325909e+00 1.022595328734e+00 1.021008111411e+00 1.019379895555e+00 1.017810572104e+00 1.016377911030e+00 1.015071688753e+00 1.013791500760e+00 1.012427138064e+00 1.010909460517e+00 1.009232086429e+00 1.007458227809e+00 1.005711504311e+00 1.004109866554e+00 1.002688970965e+00 1.001369506072e+00 1.000010259467e+00 9.984973065147e-01 9.967865144640e-01 9.949392812278e-01 9.930953577469e-01 9.914056569420e-01 9.899264615463e-01 9.885762701122e-01 9.872085604165e-01 9.857181693224e-01 9.840937672993e-01 9.823870508456e-01 9.806715681837e-01 9.790034944109e-01 9.774126762707e-01 9.758997751603e-01 9.744473226032e-01 9.730229511951e-01 9.715630764513e-01 9.699858854070e-01 9.682375530657e-01 9.663527368351e-01 9.644560499657e-01 9.626760321665e-01 9.610659791864e-01 9.595776892414e-01 9.580857579667e-01 9.564478369872e-01 9.545953384703e-01 9.525762750488e-01 9.505391962478e-01 9.486367388443e-01 9.469433704129e-01 9.454215677081e-01 9.439474016916e-01 9.423800192640e-01 9.406358971870e-01 9.387439271376e-01 9.368137809055e-01 9.349551914318e-01 9.332194285199e-01 9.315939535765e-01 9.300202229348e-01 9.284285060740e-01 9.267572906381e-01 9.249772977726e-01 9.230893922145e-01 9.211229215701e-01 9.191348264179e-01 9.172084639912e-01 9.154115233969e-01 9.137413895002e-01 9.121204838879e-01 9.104271920583e-01 9.085683449197e-01 9.065313885062e-01 9.044019283857e-01 9.023305862632e-01 9.004427060100e-01 8.987541989759e-01 8.971632705594e-01 8.955094028602e-01 8.936632407509e-01 8.916032201596e-01 8.894322601649e-01 8.873064756368e-01 8.853411378490e-01 8.835373894515e-01 8.818089840078e-01 8.800450057596e-01 8.781776489638e-01 8.762026928994e-01 8.741574585868e-01 8.720897684778e-01 8.700257558349e-01 8.679890857995e-01 8.660135122903e-01 8.641212440274e-01 8.622995985220e-01 8.604763240064e-01 8.585575840663e-01 8.564778735089e-01 8.542521273627e-01 8.519833637454e-01 8.498113035570e-01 8.478323400970e-01 8.460319819933e-01 8.442891554087e-01 8.424398551663e-01 8.403650375720e-01 8.380634576629e-01 8.356597350540e-01 8.333446280452e-01 8.312548664299e-01 8.293964816180e-01 8.276370692870e-01 8.257905845218e-01 8.237151699845e-01 8.213997126976e-01 8.189672704567e-01 8.165922528982e-01 8.144029068347e-01 8.124219025337e-01 8.105581880130e-01 8.086651039487e-01 8.066096504016e-01 8.043484952583e-01 8.019398104150e-01 7.995131002923e-01 7.971929369621e-01 7.950463520114e-01 7.930408408262e-01 7.910655423499e-01 7.889964280611e-01 7.867700644524e-01 7.844032092722e-01 7.819805644568e-01 7.796064533712e-01 7.773503256732e-01 7.752113006139e-01 7.731239777632e-01 7.710051931610e-01 7.687937189114e-01 7.664777890666e-01 7.640974564375e-01 7.617208083796e-01 7.593990016747e-01 7.571426512416e-01 7.549298857247e-01 7.527148009985e-01 7.504652281464e-01 7.481659617865e-01 7.458247795140e-01 7.434621728602e-01 7.410848257830e-01 7.387083327233e-01 7.363440735717e-01 7.339955532651e-01 7.316583631625e-01 7.293218102577e-01 7.269641441424e-01 7.245635903033e-01 7.221192417191e-01 7.196490830189e-01 7.171836253465e-01 7.147444774144e-01 7.123408844444e-01 7.099512089175e-01 7.075459498969e-01 7.051035978080e-01 7.026284135949e-01 7.001423232191e-01 6.976708125420e-01 6.952262249634e-01 6.927971057674e-01 6.903571678642e-01 6.878936726744e-01 6.854127876296e-01 6.829295228186e-01 6.804575841034e-01 6.779917177785e-01 6.755161392659e-01 6.730131960874e-01 6.704844805526e-01 6.679450787504e-01 6.654091546424e-01 6.628822358080e-01 6.603536651867e-01 6.578075774979e-01 6.552353245088e-01 6.526455021718e-01 6.500539401642e-01 6.474742028141e-01 6.448989822689e-01 6.423177638961e-01 6.397210417903e-01 6.371111279580e-01 6.345015575905e-01 6.319010584814e-01 6.293056283523e-01 6.267041058658e-01 6.240891165191e-01 6.214567205732e-01 6.188193395877e-01 6.161847653129e-01 6.135518955577e-01 6.109096746903e-01 6.082506791514e-01 6.055773039911e-01 6.028948730345e-01 6.002128186570e-01 5.975345739357e-01 5.948511897094e-01 5.921575779883e-01 5.894534950368e-01 5.867448475422e-01 5.840354244370e-01 5.813287728397e-01 5.786204432819e-01 5.759021045721e-01 5.731765433143e-01 5.704463923160e-01 5.677133232478e-01 5.649763996202e-01 5.622364724116e-01 5.594882897623e-01 5.567292931239e-01 5.539663288474e-01 5.512022799417e-01 5.484347940801e-01 5.456635895084e-01 5.428868849925e-01 5.401020406653e-01 5.373138416771e-01 5.345256706765e-01 5.317322577870e-01 5.289339171559e-01 5.261320164388e-01 5.233288422436e-01 5.205182225099e-01 5.177050497563e-01 5.148868709330e-01 5.120627149499e-01 5.092374434544e-01 5.064135372326e-01 5.035849662994e-01 5.007522415448e-01 4.979162602299e-01 4.950758950879e-01 4.922334293420e-01 4.893921988406e-01 4.865492208086e-01 4.836994238338e-01 4.808485015729e-01 4.779930213885e-01 4.751360428136e-01 4.722777972344e-01 4.694183489467e-01 4.665535411623e-01 4.636873883242e-01 4.608182659026e-01 4.579474600645e-01 4.550784425664e-01 4.522089711113e-01 4.493392415387e-01 4.464673809059e-01 4.435927898853e-01 4.407181630064e-01 4.378414975854e-01 4.349670513717e-01 4.320942567812e-01 4.292228087976e-01 4.263508477680e-01 4.234811411480e-01 4.206102068460e-01 4.177385722961e-01 4.148686002466e-01 4.119980576923e-01 4.091307015612e-01 4.062687272248e-01 4.034103587927e-01 4.005525021186e-01 3.976994035595e-01 3.948470857125e-01 3.919960697392e-01 3.891502031548e-01 3.863074105661e-01 3.834695848228e-01 3.806396571735e-01 3.778159185714e-01 3.749954193548e-01 3.721804509922e-01 3.693700124593e-01 3.665643493533e-01 3.637673827802e-01 3.609775114413e-01 3.581978493549e-01 3.554278222524e-01 3.526657478263e-01 3.499103842569e-01 3.471632440155e-01 3.444258513785e-01 3.416994271274e-01 3.389892745813e-01 3.362906244789e-01 3.336040579661e-01 3.309280352015e-01 3.282639367301e-01 3.256126739826e-01 3.229772180464e-01 3.203594736164e-01 3.177588591186e-01 3.151735508289e-01 3.126025159227e-01 3.100487113841e-01 3.075136225839e-01 3.049983040925e-01 3.025034845090e-01 3.000287459191e-01 2.975778397085e-01 2.951465126039e-01 2.927388673944e-01 2.903559796587e-01 2.879985612897e-01 2.856673910127e-01 2.833641594828e-01 2.810880508048e-01 2.788411239676e-01 2.766248837041e-01 2.744386355384e-01 2.722867710089e-01 2.701689078562e-01 2.680847767814e-01 2.660367407155e-01 2.640273185311e-01 2.620541514467e-01 2.601211562612e-01 2.582288433813e-01 2.563786527326e-01 2.545708482273e-01 2.528089635434e-01 2.510931493681e-01 2.494252554751e-01 2.478048541214e-01 2.462324189798e-01 2.447123406746e-01 2.432468453179e-01 2.418347324388e-01 2.404801948307e-01 2.391798749413e-01 2.379373433114e-01 2.367554338960e-01 2.356330064373e-01 2.345726826684e-01 2.335775507263e-01 2.326475977637e-01 2.317804838115e-01 2.309809102959e-01 2.302486415778e-01 2.295858277821e-01 2.289934318910e-01 2.284716511816e-01 2.280208232730e-01 2.276422802972e-01 2.273368981678e-01 2.271046769439e-01 2.269491401920e-01 2.268675158483e-01 2.268623916920e-01 2.269328585596e-01 2.270777287644e-01 2.273003841237e-01 2.276015771731e-01 2.279808645522e-01 2.284355359495e-01 2.289670671467e-01 2.295758096207e-01 2.302601084805e-01 2.310228584183e-01 2.318593888217e-01 2.327734832075e-01 2.337628128455e-01 2.348264645831e-01 2.359632076509e-01 2.371716776683e-01 2.384535402777e-01 2.398095678013e-01 2.412361383280e-01 2.427314892649e-01 2.442960006160e-01 2.459279455955e-01 2.476262739397e-01 2.493919526528e-01 2.512226964066e-01 2.531175718302e-01 2.550751723301e-01 2.570927620435e-01 2.591701709455e-01 2.613085746003e-01 2.635043699857e-01 2.657589389689e-01 2.680683117176e-01 2.704324493440e-01 2.728497401050e-01 2.753213499668e-01 2.778443903412e-01 2.804173296998e-01 2.830415968573e-01 2.857121958561e-01 2.884309194950e-01 2.911960963351e-01 2.940045758520e-01 2.968613044960e-01 2.997584785681e-01 3.026970172568e-01 3.056778905854e-01 3.086977706786e-01 3.117583999969e-01 3.148569262097e-01 3.179926377635e-01 3.211636423290e-01 3.243731316822e-01 3.276138852294e-01 3.308903463421e-01 3.342022595946e-01 3.375449017748e-01 3.409201093853e-01 3.443251321027e-01 3.477597780662e-01 3.512263267113e-01 3.547223738410e-01 3.582449616567e-01 3.617957445653e-01 3.653743095735e-01 3.689779322621e-01 3.726080010898e-01 3.762618358578e-01 3.799420394586e-01 3.836451380394e-01 3.873730722642e-01 3.911232625939e-01 3.948958234394e-01 3.986901330008e-01 4.025069050139e-01 4.063436894052e-01 4.102014825101e-01 4.140802976007e-01 4.179767717308e-01 4.218927068209e-01 4.258282838299e-01 4.297819941896e-01 4.337538851344e-01 4.377429087210e-01 4.417502073085e-01 4.457729131499e-01 4.498130783132e-01 4.538691218298e-01 4.579404817047e-01 4.620288620353e-01 4.661305908361e-01 4.702477621602e-01 4.743793426390e-01 4.785255350207e-01 4.826857331008e-01 4.868585814952e-01 4.910450573179e-01 4.952454472405e-01 4.994569854451e-01 5.036814476459e-01 5.079189129637e-01 5.121673877789e-01 5.164290897106e-01 5.207008697860e-01 5.249848166576e-01 5.292797519228e-01 5.335835050218e-01 5.378987374711e-01 5.422262194597e-01 5.465616981342e-01 5.509066040378e-01 5.552625471791e-01 5.596270632369e-01 5.640010047024e-01 5.683839596085e-01 5.727756709182e-01 5.771759629709e-01 5.815850391337e-01 5.860010331054e-01 5.904258858474e-01 5.948584327759e-01 5.992975349667e-01 6.037459274946e-01 6.081997307363e-01 6.126617002842e-01 6.171298211254e-01 6.216060386446e-01 6.260877554219e-01 6.305764300990e-01 6.350712983242e-01 6.395715520964e-01 6.440782024482e-01 6.485918819502e-01 6.531097375567e-01 6.576312299883e-01 6.621600013702e-01 6.666942404967e-01 6.712319095857e-01 6.757753543689e-01 6.803223928781e-01 6.848751498946e-01 6.894316999372e-01 6.939921768454e-01 6.985559832059e-01 7.031250740169e-01 7.076961401732e-01 7.122719551735e-01 7.168508521985e-01 7.214320206596e-01 7.260180511210e-01 7.306052565943e-01 7.351973681608e-01 7.397909946049e-01 7.443871636813e-01 7.489854509353e-01 7.535857479932e-01 7.581882009876e-01 7.627932253141e-01 7.673988918692e-01 7.720078954876e-01 7.766169912210e-01 7.812279620608e-01 7.858407469185e-01 7.904545975152e-01 7.950690346458e-01 7.996850770280e-01 8.043017692007e-01 8.089195147801e-01 8.135355840276e-01 8.181534960730e-01 8.227710868350e-01 8.273885917801e-01 8.320064304669e-01 8.366234258973e-01 8.412395480439e-01 8.458559486175e-01 8.504704550769e-01 8.550857250407e-01 8.596995497099e-01 8.643132643559e-01 8.689243077268e-01 8.735349762675e-01 8.781436991669e-01 8.827503973373e-01 8.873565829960e-01 8.919604013175e-01 8.965622480464e-01 9.011604274369e-01 9.057587426593e-01 9.103537949241e-01 9.149450359255e-01 9.195346085541e-01 9.241211280485e-01 9.287033002607e-01 9.332838458764e-01 9.378607111666e-01 9.424356366595e-01 9.470044602058e-01 9.515709617064e-01 9.561343213141e-01 9.606912376331e-01 9.652471832784e-01 9.697976177345e-01 9.743430061574e-01 9.788837426009e-01 9.834204414672e-01 9.879509093961e-01 9.924797736208e-01 9.970010052325e-01 1.001517331346e+00 1.006028068179e+00 1.010532814241e+00 1.015033251142e+00 1.019526705386e+00 1.024015425936e+00 1.028496941231e+00 1.032972637541e+00 1.037442274003e+00 1.041904234183e+00 1.046360607512e+00 1.050810383452e+00 1.055252285554e+00 1.059686789819e+00 1.064114892028e+00 1.068535046124e+00 1.072947636281e+00 1.077352061916e+00 1.081749870014e+00 1.086138397492e+00 1.090518970883e+00 1.094891416455e+00 1.099255141877e+00 1.103609799330e+00 1.107957864617e+00 1.112293807296e+00 1.116623443643e+00 1.120941925565e+00 1.125252352654e+00 1.129551845672e+00 1.133842557033e+00 1.138122549860e+00 1.142393656073e+00 1.146653418032e+00 1.150903470003e+00 1.155141902571e+00 1.159370496776e+00 1.163589383551e+00 1.167796408708e+00 1.171992392171e+00 1.176176515125e+00 1.180350692652e+00 1.184511606741e+00 1.188660596694e+00 1.192798553331e+00 1.196923704781e+00 1.201036839908e+00 1.205137607549e+00 1.209225059755e+00 1.213300683854e+00 1.217362524529e+00 1.221412816060e+00 1.225447827218e+00 1.229470641430e+00 1.233478757682e+00 1.237475221007e+00 1.241456057356e+00 1.245422946722e+00 1.249376494797e+00 1.253314532894e+00 1.257239158036e+00 1.261146927457e+00 1.265042545270e+00 1.268920265059e+00 1.272784580850e+00 1.276632842803e+00 1.280464611899e+00 1.284282603936e+00 1.288082751444e+00 1.291867664872e+00 1.295636149583e+00 1.299387869008e+00 1.303123341191e+00 1.306842032630e+00 1.310543862086e+00 1.314226700566e+00 1.317894151449e+00 1.321542426194e+00 1.325174127868e+00 1.328787242471e+00 1.332383568399e+00 1.335960521037e+00 1.339518648984e+00 1.343060196337e+00 1.346580386081e+00 1.350084078934e+00 1.353567286733e+00 1.357031004656e+00 1.360476964961e+00 1.363900721997e+00 1.367306697128e+00 1.370691241072e+00 1.374056509311e+00 1.377400559447e+00 1.380724748767e+00 1.384026892448e+00 1.387309164428e+00 1.390569733597e+00 1.393810199503e+00 1.397027733836e+00 1.400224838486e+00 1.403398256090e+00 1.406552320917e+00 1.409682786995e+00 1.412790537044e+00 1.415877652823e+00 1.418938842741e+00 1.421980627201e+00 1.424996828531e+00 1.427989957521e+00 1.430959460426e+00 1.433905885236e+00 1.436827835487e+00 1.439727090795e+00 1.442600696166e+00 1.445450546811e+00 1.448275612971e+00 1.451076156482e+00 1.453851595560e+00 1.456602342881e+00 1.459326592688e+00 1.462026206034e+00 1.464699827729e+00 1.467347395288e+00 1.469970069763e+00 1.472565471711e+00 1.475135361793e+00 1.477677315160e+00 1.480192873732e+00 1.482682090665e+00 1.485144014954e+00 1.487577661798e+00 1.489984447274e+00 1.492363188373e+00 1.494715035291e+00 1.497037361091e+00 1.499332392029e+00 1.501598819488e+00 1.503835649481e+00 1.506045719001e+00 1.508224076797e+00 1.510375222395e+00 1.512496101301e+00 1.514588775123e+00 1.516651934184e+00 1.518683234724e+00 1.520686605984e+00 1.522657202471e+00 1.524597654080e+00 1.526507914774e+00 1.528388659874e+00 1.530237680775e+00 1.532054870917e+00 1.533841747496e+00 1.535596417211e+00 1.537320399001e+00 1.539011510909e+00 1.540670225155e+00 1.542298538917e+00 1.543892340806e+00 1.545455282224e+00 1.546985058285e+00 1.548480670405e+00 1.549945023167e+00 1.551373832356e+00 1.552771590411e+00 1.554134007751e+00 1.555463192762e+00 1.556758337199e+00 1.558018432680e+00 1.559246573606e+00 1.560438400339e+00 1.561596000103e+00 1.562718482038e+00 1.563806399724e+00 1.564860076175e+00 1.565877610763e+00 1.566859292662e+00 1.567805976995e+00 1.568718329931e+00 1.569592041690e+00 1.570429844274e+00 1.571232391784e+00 1.571997509763e+00 1.572728199445e+00 1.573419461528e+00 1.574075910888e+00 1.574694168288e+00 1.575275699339e+00 1.575820422440e+00 1.576325972643e+00 1.576796146640e+00 1.577227832432e+00 1.577620795998e+00 1.577976535607e+00 1.578294241259e+00 1.578572669411e+00 1.578813012399e+00 1.579015271756e+00 1.579177157362e+00 1.579300257929e+00 1.579385741718e+00 1.579431060124e+00 1.579437269387e+00 1.579403808070e+00 1.579331655352e+00 1.579218302703e+00 1.579066297549e+00 1.578875354983e+00 1.578642086975e+00 1.578371830891e+00 1.578057805354e+00 1.577706329128e+00 1.577312815765e+00 1.576879783798e+00 1.576404810155e+00 1.575888768524e+00 1.575332216574e+00 1.574735209477e+00 1.574097349406e+00 1.573417150333e+00 1.572696891964e+00 1.571933891304e+00 1.571130642808e+00 1.570286491682e+00 1.569399323442e+00 1.568471833500e+00 1.567501876535e+00 1.566490823004e+00 1.565437601543e+00 1.564341793417e+00 1.563204797682e+00 1.562026718376e+00 1.560805197456e+00 1.559540295387e+00 1.558235748029e+00 1.556888102488e+00 1.555499091060e+00 1.554066832444e+00 1.552592017285e+00 1.551076024106e+00 1.549517214609e+00 1.547916520244e+00 1.546273972226e+00 1.544587554027e+00 1.542861769208e+00 1.541093148637e+00 1.539280570515e+00 1.537427570171e+00 1.535531597294e+00 1.533594342135e+00 1.531614380200e+00 1.529592028176e+00 1.527527633260e+00 1.525421787059e+00 1.523274967612e+00 1.521085844023e+00 1.518855679604e+00 1.516583180860e+00 1.514269934148e+00 1.511914951080e+00 1.509519261845e+00 1.507083863135e+00 1.504605440163e+00 1.502087498129e+00 1.499528507432e+00 1.496928970058e+00 1.494289259605e+00 1.491609867065e+00 1.488889472561e+00 1.486130327369e+00 1.483331417863e+00 1.480492601662e+00 1.477615747419e+00 1.474699928396e+00 1.471744902554e+00 1.468752377897e+00 1.465721921076e+00 1.462653045280e+00 1.459548081598e+00 1.456404297589e+00 1.453224463680e+00 1.450008454433e+00 1.446757109635e+00 1.443468607164e+00 1.440144955019e+00 1.436786229017e+00 1.433392769406e+00 1.429964678923e+00 1.426502900537e+00 1.423008981745e+00 1.419479756972e+00 1.415921133633e+00 1.412328592668e+00 1.408704615794e+00 1.405051498680e+00 1.401365404194e+00 1.397653339139e+00 1.393907788726e+00 1.390138316074e+00 1.386336121402e+00 1.382510397468e+00 1.378654721104e+00 1.374772931746e+00 1.370868752199e+00 1.366935955292e+00 1.362983604738e+00 1.359002015895e+00 1.355005904421e+00 1.350980167622e+00 1.346938391496e+00 1.342873620004e+00 1.338790740727e+00 1.334693408186e+00 1.330572029454e+00 1.326441163202e+00 1.322287644061e+00 1.318126811681e+00 1.313945060596e+00 1.309755301411e+00 1.305552898769e+00 1.301337636490e+00 1.297117286237e+00 1.292881962779e+00 1.288647486984e+00 1.284398066507e+00 1.280152466415e+00 1.275895409134e+00 1.271641070770e+00 1.267384335435e+00 1.263124854916e+00 1.258870530393e+00 1.254614203677e+00 1.250369614278e+00 1.246121064406e+00 1.241886592221e+00 1.237655883046e+00 1.233437636702e+00 1.229228930427e+00 1.225031530934e+00 1.220851113699e+00 1.216680196052e+00 1.212534047583e+00 1.208398233632e+00 1.204290941880e+00 1.200197853580e+00 1.196133891605e+00 1.192092379894e+00 1.188075913986e+00 1.184092400948e+00 1.180131501324e+00 1.176210518480e+00 1.172315297501e+00 1.168462189494e+00 1.164639543458e+00 1.160859037619e+00 1.157116323947e+00 1.153415202578e+00 1.149759843382e+00 1.146144619479e+00 1.142583826135e+00 1.139061945959e+00 1.135599610455e+00 1.132182581069e+00 1.128823373834e+00 1.125515442585e+00 1.122265472277e+00 1.119078016892e+00 1.115941986040e+00 1.112877461393e+00 1.109867460941e+00 1.106928031945e+00 1.104048880182e+00 1.101242081625e+00 1.098502115131e+00 1.095829691161e+00 1.093233513023e+00 1.090702624630e+00 1.088253919111e+00 1.085872446794e+00 1.083572559288e+00 1.081346295820e+00 1.079198320541e+00 1.077132909169e+00 1.075140623786e+00 1.073236075193e+00 1.071403145462e+00 1.069662279814e+00 1.067994410320e+00 1.066414466202e+00 1.064915750511e+00 1.063496567211e+00 1.062166566500e+00 1.060912146638e+00 1.059749793618e+00 1.058661177741e+00 1.057663531607e+00 1.056742348113e+00 1.055906848623e+00 1.055152515640e+00 1.054474654033e+00 1.053884761198e+00 1.053363663997e+00 1.052932368181e+00 1.052567511852e+00 1.052287266190e+00 1.052075405885e+00 1.051938177502e+00 1.051876859297e+00 1.051877488386e+00 1.051956740921e+00 1.052091387927e+00 1.052301496911e+00 1.052566013406e+00 1.052895838747e+00 1.053282458716e+00 1.053723244469e+00 1.054222690218e+00 1.054766360803e+00 1.055366453377e+00 1.056004574775e+00 1.056690964146e+00 1.057415653899e+00 1.058176650125e+00 1.058975445021e+00 1.059797854746e+00 1.060657092019e+00 1.061531562642e+00 1.062436858806e+00 1.063352704110e+00 1.064287509824e+00 1.065232264108e+00 1.066182602540e+00 1.067142904099e+00 1.068095485355e+00 1.069053101160e+00 1.069995765318e+00 1.070934031718e+00 1.071854958006e+00 1.072757404309e+00 1.073641706320e+00 1.074495325488e+00 1.075324353125e+00 1.076114543669e+00 1.076872959308e+00 1.077586068294e+00 1.078256562822e+00 1.078878090755e+00 1.079444022281e+00 1.079959141199e+00 1.080410551739e+00 1.080800067951e+00 1.081120239665e+00 1.081371285587e+00 1.081546858460e+00 1.081642932655e+00 1.081659967785e+00 1.081587982018e+00 1.081429231278e+00 1.081177381874e+00 1.080830541504e+00 1.080383628908e+00 1.079834409520e+00 1.079182287633e+00 1.078418136105e+00 1.077545257786e+00 1.076556681211e+00 1.075454525507e+00 1.074229669861e+00 1.072883939996e+00 1.071414047281e+00 1.069815035067e+00 1.068089905877e+00 1.066230648022e+00 1.064242776087e+00 1.062115037399e+00 1.059854332799e+00 1.057454142735e+00 1.054914249318e+00 1.052236707968e+00 1.049413879100e+00 1.046454013583e+00 1.043345222920e+00 1.040099180719e+00 1.036705966760e+00 1.033172598208e+00 1.029495773597e+00 1.025675186686e+00 1.021715589089e+00 1.017610901446e+00 1.013372456968e+00 1.008992014231e+00 1.004478902916e+00 9.998310336814e-01 9.950506199593e-01 9.901441389469e-01 9.851073559418e-01 9.799531846178e-01 9.746767284107e-01 9.692882853334e-01 9.637896942026e-01 9.581842980212e-01 9.524792369942e-01 9.466775649854e-01 9.407890976163e-01 9.348161137800e-01 9.287690881219e-01 9.226504202867e-01 9.164722599258e-01 9.102395241951e-01 9.039597881372e-01 8.976452161153e-01 8.913002578153e-01 8.849413912356e-01 8.785693975656e-01 8.722030212463e-01 8.658463562547e-01 8.595163054917e-01 8.532219339005e-01 8.469715521470e-01 8.407852003114e-01 8.346661452578e-01 8.286364421262e-01 8.227031060256e-01 8.168811160806e-01 8.111851655186e-01 8.056265458314e-01 8.002224270208e-01 7.949827599014e-01 7.899250823488e-01 7.850593223888e-01 7.804032450261e-01 7.759656614200e-01 7.717641728720e-01 7.678078887620e-01 7.641095427122e-01 7.606830042605e-01 7.575344269216e-01 7.546816230054e-01 7.521245071065e-01 7.498809582702e-01 7.479517335454e-01 7.463455646463e-01 7.450712210371e-01 7.441258969299e-01 7.435215234326e-01 7.432518109722e-01 7.433230296816e-01 7.437330921462e-01 7.444799607715e-01 7.455630873007e-01 7.469730297761e-01 7.487117732608e-01 7.507678980076e-01 7.531379569780e-01 7.558120001150e-01 7.587806726497e-01 7.620381660382e-01 7.655682597283e-01 7.693679469373e-01 7.734197681120e-01 7.777151210907e-01 7.822432641179e-01 7.869902251928e-01 7.919476793704e-01 7.971006779096e-01 8.024411501551e-01 8.079546148520e-01 8.136330589660e-01 8.194654952759e-01 8.254438114514e-01 8.315568966366e-01 8.377962358873e-01 8.441553330884e-01 8.506263920061e-01 8.572042053385e-01 8.638822566704e-01 8.706566546140e-01 8.775239427136e-01 8.844799259165e-01 8.915233642427e-01 8.986520924686e-01 9.058652525237e-01 9.131622814285e-01 9.205457482477e-01 9.280132833586e-01 9.355730204550e-01 9.432190094762e-01 9.509581017383e-01 9.587940410421e-01 9.667256141639e-01 9.747582937814e-01 9.828913320026e-01 9.911340755524e-01 9.994792087466e-01 1.007935537894e+00 1.016501344561e+00 1.025173387387e+00 1.033959832802e+00 1.042845306984e+00 1.051842918397e+00 1.060933978136e+00 1.070121609217e+00 1.079400806587e+00 1.088751953415e+00 1.098180760973e+00 1.107661729640e+00 1.117192297348e+00 1.126751557181e+00 1.136326478669e+00 1.145898686888e+00 1.155445966046e+00 1.164955163351e+00 1.174391665523e+00 1.183743869814e+00 1.192979543246e+00 1.202075601174e+00 1.211007220155e+00 1.219741087863e+00 1.228255637971e+00 1.236516235829e+00 1.244502281288e+00 1.252175414888e+00 1.259515812357e+00 1.266489762477e+00 1.273072511723e+00 1.279240523015e+00 1.284962792303e+00 1.290222573669e+00 1.294988210266e+00 1.299250519108e+00 1.302985580430e+00 1.306177128219e+00 1.308817723098e+00 1.310886042589e+00 1.312385482475e+00 1.313304436934e+00 1.313644427893e+00 1.313407486398e+00 1.312594190453e+00 1.311218158348e+00 1.309284284994e+00 1.306813818935e+00 1.303814662330e+00 1.300315776711e+00 1.296333818154e+00 1.291894969630e+00 1.287026297390e+00 1.281753753406e+00 1.276114026615e+00 1.270125801417e+00 1.263830604218e+00 1.257251804624e+00 1.250423464449e+00 1.243373282359e+00 1.236126124882e+00 1.228713578581e+00 1.221149428821e+00 1.213461201545e+00 1.205661033758e+00 1.197762535825e+00 1.189778123262e+00 1.181707927661e+00 1.173561997340e+00 1.165327631318e+00 1.157013958766e+00 1.148602810226e+00 1.140089428118e+00 1.131467547369e+00 1.122717796449e+00 1.113838587373e+00 1.104811985891e+00 1.095638419264e+00 1.086308697911e+00 1.076824117288e+00 1.067190960169e+00 1.057413710105e+00 1.047518933877e+00 1.037517222447e+00 1.027451783751e+00 1.017348460579e+00 1.007261120104e+00 9.972371213259e-01 9.873306226978e-01 9.776163046364e-01 9.681473115019e-01 9.590065985571e-01 9.502536532024e-01 9.419667645599e-01 9.342099586279e-01 9.270462935799e-01 9.205344621973e-01 9.147145741992e-01 9.096337537880e-01 9.053048201554e-01 9.017510265849e-01 8.989661065293e-01 8.969393125974e-01 8.956471416955e-01 8.950495346450e-01 8.951074686913e-01 8.957622220652e-01 8.969617710072e-01 8.986387623435e-01 9.007372226583e-01 9.031844777514e-01 9.059262346006e-01 9.088974892363e-01 9.120390038009e-01 9.152996828147e-01 9.186196706686e-01 9.219537934325e-01 9.252387527815e-01 9.284336589629e-01 9.314742284645e-01 9.332931324402e-01 9.342232179474e-01 9.346133562541e-01 9.349394839235e-01 9.356197994213e-01 9.368718647040e-01 9.386254967278e-01 9.405569930706e-01 9.421633551104e-01 9.429353651259e-01 9.425151334780e-01 9.408103592746e-01 9.380122496018e-01 9.345518931116e-01 9.309619643277e-01 9.277094459917e-01 9.250629322856e-01 9.230142926466e-01 9.212950069847e-01 9.195037640488e-01 9.172566072862e-01 9.143546088622e-01 9.108767564728e-01 9.072038662822e-01 9.039179227650e-01 9.016612636015e-01 9.009440774753e-01 9.019919435296e-01 9.046958287141e-01 9.086532011568e-01 9.133227315200e-01 9.181893833370e-01 9.229465256005e-01 9.275538842575e-01 9.322431680937e-01 9.373983438248e-01 9.434032183948e-01 9.504494472424e-01 9.584502049475e-01 9.670199266857e-01 9.755550306972e-01 9.834119934491e-01 9.900742426756e-01 9.952999354098e-01 9.991848920931e-01 1.002132848572e+00 1.004727136999e+00 1.007556053234e+00 1.011055998518e+00 1.015366205874e+00 1.020325928628e+00 1.025557607797e+00 1.030610071677e+00 1.035138115308e+00 1.039045323058e+00 1.042527338111e+00 1.046025267110e+00 1.050093477835e+00 1.055219672286e+00 1.061634169764e+00 1.069222211528e+00 1.077536443802e+00 1.085885258507e+00 1.093531169826e+00 1.099883352470e+00 1.104632655898e+00 1.107816989387e+00 1.109785514990e+00 1.111063978786e+00 1.112188338319e+00 1.113533076063e+00 1.115200356928e+00 1.117001132310e+00 1.118539517664e+00 1.119361436382e+00 1.119103557777e+00 1.117619144951e+00 1.114998298827e+00 1.111500978232e+00 1.107394839231e+00 1.102803597830e+00 1.097565114437e+00 1.091313092030e+00 1.083824852029e+00 1.075766586173e+00 1.055037130317e+00 9.943011315722e-01 9.081892013650e-01 8.268282015315e-01 7.880909206148e-01 8.140918173841e-01 8.902548463619e-01 9.791934609526e-01 1.046502230404e+00 1.071146484677e+00 1.046375584635e+00 9.790112208712e-01 8.889842260047e-01 8.074492058847e-01 7.675093851978e-01 7.831890028380e-01 8.365819695666e-01 8.939490847605e-01 9.271716748949e-01 9.218390514487e-01 8.778089895040e-01 8.084812014528e-01 7.391910481544e-01 7.003502949420e-01 7.098073384098e-01 7.572867354438e-01 8.138361920019e-01 8.520556223783e-01 8.559477842812e-01 8.225157043167e-01 7.614736184523e-01 6.943971219152e-01 6.501541846985e-01 6.502880820517e-01 6.910934135901e-01 7.472349680161e-01 7.915483357988e-01 8.070331882025e-01 7.895268302396e-01 7.477304144026e-01 7.021535238984e-01 6.796609986634e-01 6.987095540198e-01 7.543963165472e-01 8.231608301113e-01 8.794622519838e-01 9.059744506461e-01 8.964657801918e-01 8.563946432322e-01 8.027664129182e-01 7.615076627951e-01 7.574921268892e-01 7.978789762426e-01 8.665217445878e-01 9.371226990698e-01 9.875749776856e-01 1.005805023725e+00 9.909218752804e-01 9.528483458939e-01 9.105012256490e-01 8.863195361723e-01 8.954802463015e-01 9.360316109696e-01 9.905572525525e-01 1.037360716470e+00 1.059982357493e+00 1.051598460734e+00 1.016353674116e+00 9.690336785001e-01 9.320364417813e-01 9.267050452242e-01 9.605518123457e-01 1.021586367728e+00 1.086500022578e+00 1.132610639989e+00 1.144809144635e+00 1.118067238564e+00 1.058191127077e+00 9.819035917670e-01 9.149615425480e-01 8.844267720084e-01 9.032315341093e-01 9.600064022208e-01 1.027925926901e+00 1.080607401281e+00 1.100629354821e+00 1.081561126301e+00 1.027899592346e+00 9.543705672123e-01 8.839367092059e-01 8.413725578430e-01 8.405656709602e-01 8.744085715319e-01 9.203289071744e-01 9.546580722704e-01 9.618259071698e-01 9.371400696159e-01 8.868507255331e-01 8.270794807600e-01 7.801766846355e-01 7.654308327625e-01 7.864294756642e-01 8.279808477104e-01 8.669539023975e-01 8.840638575324e-01 8.693576552146e-01 8.237674928375e-01 7.596572430580e-01 7.002082896943e-01 6.734134531960e-01 6.954519406088e-01 7.574653690216e-01
 1.019509392697e+00 1.017977221668e+00 1.016459276895e+00 1.014997071408e+00 1.013636568284e+00 1.012372726213e+00 1.011129646232e+00 1.009822992634e+00 1.008423705688e+00 1.006956923621e+00 1.005443944231e+00 1.003900550189e+00 1.002381257528e+00 1.000954488504e+00 9.996284295097e-01 9.983371099560e-01 9.969939878741e-01 9.955586816342e-01 9.940213217795e-01 9.923914470866e-01 9.907202796121e-01 9.891036802746e-01 9.876217600616e-01 9.862630539453e-01 9.849321711106e-01 9.835196319660e-01 9.819559293028e-01 9.802355222097e-01 9.784195684539e-01 9.766306538393e-01 9.749844763723e-01 9.735149528183e-01 9.721455825061e-01 9.707381127618e-01 9.691795442622e-01 9.674291259874e-01 9.655451857259e-01 9.636656954066e-01 9.619365486778e-01 9.604119688337e-01 9.590142765601e-01 9.575999641352e-01 9.560652088355e-01 9.543999754149e-01 9.526557478200e-01 9.509020040900e-01 9.491917411899e-01 9.475562421348e-01 9.459945520496e-01 9.444911212713e-01 9.430136552085e-01 9.415046495819e-01 9.398801686742e-01 9.380884754089e-01 9.361615443853e-01 9.342176159752e-01 9.323881108977e-01 9.307256950609e-01 9.291842341262e-01 9.276425891159e-01 9.259593400962e-01 9.240658929290e-01 9.220069847556e-01 9.199291705742e-01 9.179841530194e-01 9.162443786014e-01 9.146748054489e-01 9.131523117324e-01 9.115391529418e-01 9.097528558867e-01 9.078190356424e-01 9.058472096154e-01 9.039445951441e-01 9.021621463810e-01 9.004862990387e-01 8.988604082039e-01 8.972173146468e-01 8.954965245418e-01 8.936700314189e-01 8.917376419959e-01 8.897260323292e-01 8.876925565187e-01 8.857194225561e-01 8.838719935731e-01 8.821515271999e-01 8.804801833566e-01 8.787407971709e-01 8.768371222821e-01 8.747580459905e-01 8.725864341931e-01 8.704703138696e-01 8.685328445774e-01 8.667942053700e-01 8.651506204663e-01 8.634453407790e-01 8.615518263267e-01 8.594484443066e-01 8.572344177778e-01 8.550649264744e-01 8.530535383817e-01 8.512008630955e-01 8.494191770696e-01 8.476040898005e-01 8.456868677473e-01 8.436664573081e-01 8.415800355141e-01 8.394699427052e-01 8.373594556564e-01 8.352718726713e-01 8.332423113585e-01 8.312976843794e-01 8.294261308215e-01 8.275544885762e-01 8.255900122328e-01 8.234640286800e-01 8.211908401736e-01 8.188747683454e-01 8.166549434777e-01 8.146250942427e-01 8.127732851420e-01 8.109793658985e-01 8.090807940124e-01 8.069576320667e-01 8.046098816693e-01 8.021620644690e-01 7.998016151464e-01 7.976625140149e-01 7.957515928139e-01 7.939383045455e-01 7.920368326172e-01 7.899127626188e-01 7.875526754840e-01 7.850769166691e-01 7.826585942963e-01 7.804220277557e-01 7.783875908840e-01 7.764683433558e-01 7.745191451644e-01 7.724134516460e-01 7.701068958851e-01 7.676557636500e-01 7.651850095146e-01 7.628185690537e-01 7.606190970566e-01 7.585577581332e-01 7.565266880289e-01 7.544062391673e-01 7.521319877496e-01 7.497208482028e-01 7.472536722629e-01 7.448329615491e-01 7.425254046110e-01 7.403323148252e-01 7.381901897772e-01 7.360189332619e-01 7.337583266051e-01 7.313951302734e-01 7.289693235496e-01 7.265447566283e-01 7.241729731685e-01 7.218652101414e-01 7.195970330266e-01 7.173301632021e-01 7.150281282313e-01 7.126788322259e-01 7.102903629221e-01 7.078766690428e-01 7.054517488377e-01 7.030241617337e-01 7.006070934539e-01 6.982043450702e-01 6.958133578358e-01 6.934258623419e-01 6.910171138726e-01 6.885679739776e-01 6.860744618447e-01 6.835555772290e-01 6.810370945462e-01 6.785456471483e-01 6.760884165679e-01 6.736471051589e-01 6.711912303630e-01 6.686991882771e-01 6.661726682631e-01 6.636362827918e-01 6.611129619008e-01 6.586163964281e-01 6.561343847944e-01 6.536443112555e-01 6.511308520252e-01 6.485984164346e-01 6.460637343169e-01 6.435388316208e-01 6.410204612159e-01 6.384948977404e-01 6.359400812787e-01 6.333598983820e-01 6.307675416081e-01 6.281795147070e-01 6.255993240702e-01 6.230188951339e-01 6.204210227627e-01 6.177965407493e-01 6.151547981311e-01 6.125114839077e-01 6.098776949715e-01 6.072504385926e-01 6.046174459947e-01 6.019689266743e-01 5.993085095894e-01 5.966446890300e-01 5.939927116249e-01 5.913449394894e-01 5.886908587610e-01 5.860239604226e-01 5.833402751098e-01 5.806482122151e-01 5.779603914084e-01 5.752750886670e-01 5.725799812266e-01 5.698697344216e-01 5.671430846109e-01 5.644084172833e-01 5.616728192689e-01 5.589413198253e-01 5.562060357627e-01 5.534598270634e-01 5.507043380734e-01 5.479425032589e-01 5.451810670818e-01 5.424218374799e-01 5.396609274383e-01 5.368904624780e-01 5.341116060206e-01 5.313295317439e-01 5.285430167938e-01 5.257551183760e-01 5.229624992750e-01 5.201614043365e-01 5.173519858191e-01 5.145362930064e-01 5.117194747648e-01 5.089004803966e-01 5.060762766666e-01 5.032489896178e-01 5.004130335817e-01 4.975728881832e-01 4.947316603812e-01 4.918865344718e-01 4.890367060225e-01 4.861840698249e-01 4.833282644619e-01 4.804678198473e-01 4.776033621503e-01 4.747348545365e-01 4.718602555829e-01 4.689841609039e-01 4.661096150469e-01 4.632311579275e-01 4.603497920481e-01 4.574625918720e-01 4.545724415903e-01 4.516805794180e-01 4.487902520313e-01 4.458978188703e-01 4.430007709415e-01 4.401005542236e-01 4.371977153489e-01 4.342926766732e-01 4.313884425381e-01 4.284816174235e-01 4.255707173594e-01 4.226577394938e-01 4.197435808848e-01 4.168264956914e-01 4.139118712959e-01 4.109988957187e-01 4.080844651912e-01 4.051680632990e-01 4.022527792470e-01 3.993354921675e-01 3.964178815322e-01 3.935031091471e-01 3.905886313428e-01 3.876764883662e-01 3.847660836758e-01 3.818578295553e-01 3.789495287275e-01 3.760421262050e-01 3.731367552446e-01 3.702309282058e-01 3.673312243360e-01 3.644366324879e-01 3.615481976695e-01 3.586596077932e-01 3.557771331076e-01 3.528972978726e-01 3.500199532926e-01 3.471483821315e-01 3.442829233936e-01 3.414239150646e-01 3.385743663682e-01 3.357314520340e-01 3.328951250748e-01 3.300655809932e-01 3.272419410981e-01 3.244263461662e-01 3.216213031500e-01 3.188260991306e-01 3.160427367509e-01 3.132706940179e-01 3.105111735782e-01 3.077602084407e-01 3.050201120477e-01 3.022944073110e-01 2.995820684566e-01 2.968877718966e-01 2.942108723206e-01 2.915491549189e-01 2.889010465075e-01 2.862694743408e-01 2.836546977673e-01 2.810595255331e-01 2.784881242497e-01 2.759363804055e-01 2.734075498010e-01 2.708982722440e-01 2.684102100506e-01 2.659471378515e-01 2.635103306571e-01 2.611004582781e-01 2.587181536327e-01 2.563656920723e-01 2.540410079033e-01 2.517449860327e-01 2.494841372538e-01 2.472550451620e-01 2.450621651898e-01 2.429051884566e-01 2.407848342736e-01 2.387037798334e-01 2.366637799334e-01 2.346632310948e-01 2.327063526141e-01 2.307967439124e-01 2.289299865526e-01 2.271123170234e-01 2.253455426429e-01 2.236263425728e-01 2.219610557796e-01 2.203505770695e-01 2.187939040295e-01 2.172964210268e-01 2.158566336739e-01 2.144779938106e-01 2.131601934832e-01 2.119066260674e-01 2.107164210204e-01 2.095931558150e-01 2.085397023695e-01 2.075554842470e-01 2.066433223125e-01 2.058033768114e-01 2.050369199965e-01 2.043456129753e-01 2.037288202778e-01 2.031918442106e-01 2.027338182681e-01 2.023570563699e-01 2.020581740438e-01 2.018407668192e-01 2.017032919961e-01 2.016507303377e-01 2.016825477161e-01 2.017959667375e-01 2.019922838534e-01 2.022736220659e-01 2.026376780361e-01 2.030847391708e-01 2.036181807571e-01 2.042341943680e-01 2.049335007894e-01 2.057157507556e-01 2.065780997792e-01 2.075243888002e-01 2.085529814443e-01 2.096615533625e-01 2.108480479867e-01 2.121138127799e-01 2.134562945036e-01 2.148759032152e-01 2.163717556848e-01 2.179398770989e-01 2.195834415971e-01 2.212991200460e-01 2.230841134541e-01 2.249381160687e-01 2.268596804442e-01 2.288471052098e-01 2.309012889280e-01 2.330207752555e-01 2.352017923036e-01 2.374429066565e-01 2.397428115732e-01 2.421016912972e-01 2.445178463767e-01 2.469903314470e-01 2.495170413358e-01 2.520968740839e-01 2.547260969112e-01 2.574043790247e-01 2.601338227338e-01 2.629111485639e-01 2.657355112296e-01 2.686054983935e-01 2.715181397217e-01 2.744743802311e-01 2.774737431754e-01 2.805130817944e-01 2.835925168632e-01 2.867124391760e-01 2.898688207409e-01 2.930627870769e-01 2.962928570593e-01 2.995565952290e-01 3.028580083930e-01 3.061893029006e-01 3.095531373102e-01 3.129491700431e-01 3.163751148270e-01 3.198331230801e-01 3.233176206092e-01 3.268329411347e-01 3.303743301902e-01 3.339438400899e-01 3.375374686881e-01 3.411587505991e-01 3.448052119330e-01 3.484748264453e-01 3.521705019425e-01 3.558888049660e-01 3.596280504630e-01 3.633915444598e-01 3.671768791249e-01 3.709817683252e-01 3.748085608452e-01 3.786558574843e-01 3.825212941341e-01 3.864072440043e-01 3.903116187987e-01 3.942344737242e-01 3.981759939638e-01 4.021331845572e-01 4.061099762392e-01 4.101015864596e-01 4.141100709737e-01 4.181352017377e-01 4.221751535407e-01 4.262296910169e-01 4.303012240876e-01 4.343865744430e-01 4.384862862511e-01 4.425996120715e-01 4.467264911768e-01 4.508668030844e-01 4.550199474124e-01 4.591860827154e-01 4.633651729928e-01 4.675565993080e-01 4.717598489255e-01 4.759748808256e-01 4.802001718615e-01 4.844378747930e-01 4.886878351405e-01 4.929469584588e-01 4.972161923928e-01 5.014970409582e-01 5.057867175237e-01 5.100862520155e-01 5.143964388992e-01 5.187150328318e-01 5.230435242666e-01 5.273811402210e-01 5.317269893156e-01 5.360818277022e-01 5.404450814271e-01 5.448158869254e-01 5.491962877644e-01 5.535829754973e-01 5.579774463546e-01 5.623801999759e-01 5.667894265262e-01 5.712065633486e-01 5.756307641707e-01 5.800604990455e-01 5.844985779270e-01 5.889417580326e-01 5.933912363057e-01 5.978471786878e-01 6.023099801058e-01 6.067765429507e-01 6.112507477687e-01 6.157296194954e-01 6.202132882459e-01 6.247028055576e-01 6.291970993579e-01 6.336962440636e-01 6.382001814167e-01 6.427085269462e-01 6.472213875755e-01 6.517388439914e-01 6.562600851188e-01 6.607848577242e-01 6.653141531762e-01 6.698479064509e-01 6.743855767576e-01 6.789253841425e-01 6.834684991274e-01 6.880156251189e-01 6.925644437759e-01 6.971177246142e-01 7.016730673316e-01 7.062304839142e-01 7.107918259834e-01 7.153545940639e-01 7.199191972580e-01 7.244877575001e-01 7.290563690633e-01 7.336287782197e-01 7.382015940152e-01 7.427760451826e-01 7.473506531874e-01 7.519275360047e-01 7.565057816085e-01 7.610850493243e-01 7.656641906309e-01 7.702452443174e-01 7.748270208733e-01 7.794075704068e-01 7.839907310391e-01 7.885733436215e-01 7.931567990846e-01 7.977389661229e-01 8.023211892332e-01 8.069048251400e-01 8.114865984278e-01 8.160684833077e-01 8.206501308872e-01 8.252311886180e-01 8.298109209722e-01 8.343890305817e-01 8.389665399857e-01 8.435419576920e-01 8.481161141930e-01 8.526903454524e-01 8.572614773264e-01 8.618303794946e-01 8.663978242337e-01 8.709630165904e-01 8.755271035480e-01 8.800879667996e-01 8.846462129442e-01 8.892017773547e-01 8.937549705064e-01 8.983070755431e-01 9.028546310183e-01 9.073996765158e-01 9.119405484838e-01 9.164786873600e-01 9.210134906112e-01 9.255440829285e-01 9.300716053004e-01 9.345932879293e-01 9.391135828056e-01 9.436281016602e-01 9.481380465417e-01 9.526442539043e-01 9.571457619457e-01 9.616438053691e-01 9.661346612376e-01 9.706223853258e-01 9.751039412370e-01 9.795808487778e-01 9.840522503526e-01 9.885189986991e-01 9.929789689152e-01 9.974336741563e-01 1.001882301481e+00 1.006324330689e+00 1.010760775189e+00 1.015189671416e+00 1.019613381220e+00 1.024030620638e+00 1.028439993941e+00 1.032843172230e+00 1.037238071079e+00 1.041627277278e+00 1.046009438004e+00 1.050383031309e+00 1.054749101866e+00 1.059107795558e+00 1.063458557246e+00 1.067801098908e+00 1.072134861362e+00 1.076461063176e+00 1.080778842191e+00 1.085086984018e+00 1.089386479154e+00 1.093677353672e+00 1.097960394015e+00 1.102231713865e+00 1.106494767937e+00 1.110749104892e+00 1.114993713759e+00 1.119227502215e+00 1.123450974867e+00 1.127665723887e+00 1.131869241179e+00 1.136062998993e+00 1.140245972302e+00 1.144417320229e+00 1.148579060946e+00 1.152728125235e+00 1.156866163829e+00 1.160994413262e+00 1.165110254995e+00 1.169214202490e+00 1.173306101414e+00 1.177386473022e+00 1.181453995144e+00 1.185509614642e+00 1.189552279943e+00 1.193584217808e+00 1.197600652509e+00 1.201605822604e+00 1.205597820549e+00 1.209576289500e+00 1.213540382184e+00 1.217492794411e+00 1.221430911924e+00 1.225354202625e+00 1.229263821227e+00 1.233160295305e+00 1.237040048746e+00 1.240906427276e+00 1.244758817735e+00 1.248595203055e+00 1.252416963296e+00 1.256224060300e+00 1.260013987756e+00 1.263789177592e+00 1.267549195974e+00 1.271293517205e+00 1.275021167926e+00 1.278732356222e+00 1.282428010981e+00 1.286107278170e+00 1.289768064229e+00 1.293413178090e+00 1.297040351012e+00 1.300651118182e+00 1.304244576496e+00 1.307820102150e+00 1.311377346152e+00 1.314917722921e+00 1.318439473735e+00 1.321942739551e+00 1.325427773894e+00 1.328894700619e+00 1.332343982132e+00 1.335771281463e+00 1.339180722612e+00 1.342571056476e+00 1.345941842622e+00 1.349293325395e+00 1.352624496666e+00 1.355935801468e+00 1.359226739796e+00 1.362496796665e+00 1.365747834559e+00 1.368977176193e+00 1.372185061497e+00 1.375372640873e+00 1.378539176659e+00 1.381684623013e+00 1.384808036949e+00 1.387909737694e+00 1.390990016913e+00 1.394046457293e+00 1.397082495849e+00 1.400095201762e+00 1.403085070585e+00 1.406052324115e+00 1.408997241603e+00 1.411918616275e+00 1.414815729192e+00 1.417690493024e+00 1.420540728744e+00 1.423368223446e+00 1.426171531802e+00 1.428949766702e+00 1.431704854624e+00 1.434433606124e+00 1.437139625212e+00 1.439818581745e+00 1.442473219428e+00 1.445103132979e+00 1.447707199210e+00 1.450285351826e+00 1.452838032496e+00 1.455364472592e+00 1.457865048686e+00 1.460339840129e+00 1.462787921148e+00 1.465209169685e+00 1.467603074861e+00 1.469969461192e+00 1.472310385145e+00 1.474622858614e+00 1.476907445874e+00 1.479164915021e+00 1.481394443327e+00 1.483594366691e+00 1.485768474146e+00 1.487912133717e+00 1.490028952541e+00 1.492115435538e+00 1.494174160040e+00 1.496204340098e+00 1.498203700187e+00 1.500174472843e+00 1.502116146270e+00 1.504028097087e+00 1.505908277216e+00 1.507759775381e+00 1.509580520393e+00 1.511370873258e+00 1.513130427845e+00 1.514859908817e+00 1.516557996237e+00 1.518225164866e+00 1.519860290493e+00 1.521463473681e+00 1.523037248823e+00 1.524577841892e+00 1.526085874249e+00 1.527563798575e+00 1.529008300136e+00 1.530420513379e+00 1.531801898998e+00 1.533147738569e+00 1.534462566240e+00 1.535743203209e+00 1.536990474213e+00 1.538206002643e+00 1.539386095939e+00 1.540534098814e+00 1.541647039098e+00 1.542726296264e+00 1.543772749377e+00 1.544783141444e+00 1.545762168983e+00 1.546701908543e+00 1.547611095686e+00 1.548483679863e+00 1.549322308898e+00 1.550125001770e+00 1.550892363794e+00 1.551625509723e+00 1.552321183538e+00 1.552983876645e+00 1.553607264462e+00 1.554197900291e+00 1.554751057847e+00 1.555267934256e+00 1.555749054494e+00 1.556192524827e+00 1.556600106087e+00 1.556971174094e+00 1.557304865549e+00 1.557602900984e+00 1.557861654130e+00 1.558086549777e+00 1.558272069087e+00 1.558420058594e+00 1.558531171328e+00 1.558604674244e+00 1.558640120960e+00 1.558636582815e+00 1.558597398730e+00 1.558518363205e+00 1.558401845296e+00 1.558247079548e+00 1.558052907657e+00 1.557822077240e+00 1.557551021086e+00 1.557244335889e+00 1.556894687430e+00 1.556509813422e+00 1.556083588316e+00 1.555620681471e+00 1.555117907643e+00 1.554576112847e+00 1.553994338283e+00 1.553373707124e+00 1.552714434392e+00 1.552015251115e+00 1.551275907357e+00 1.550498590340e+00 1.549680978017e+00 1.548823155703e+00 1.547925847487e+00 1.546990527692e+00 1.546013975907e+00 1.544998348077e+00 1.543941729245e+00 1.542847590270e+00 1.541712639083e+00 1.540537234449e+00 1.539324427829e+00 1.538069815979e+00 1.536775331124e+00 1.535441706024e+00 1.534068647883e+00 1.532654370291e+00 1.531200633952e+00 1.529708357587e+00 1.528174007998e+00 1.526600447468e+00 1.524988582626e+00 1.523336905704e+00 1.521644948263e+00 1.519914416664e+00 1.518143553664e+00 1.516334081758e+00 1.514484296738e+00 1.512596649065e+00 1.510669448756e+00 1.508702251566e+00 1.506696161673e+00 1.504651322446e+00 1.502568499664e+00 1.500447200039e+00 1.498285417741e+00 1.496086417697e+00 1.493849652057e+00 1.491573062230e+00 1.489259397574e+00 1.486907588256e+00 1.484517759484e+00 1.482093442309e+00 1.479628507286e+00 1.477127739152e+00 1.474590649903e+00 1.472015901897e+00 1.469405445796e+00 1.466758960879e+00 1.464075855552e+00 1.461358452943e+00 1.458602952540e+00 1.455814512579e+00 1.452989560131e+00 1.450129704140e+00 1.447237775042e+00 1.444309272470e+00 1.441347164252e+00 1.438352830811e+00 1.435326086447e+00 1.432265334478e+00 1.429172528299e+00 1.426049967518e+00 1.422893313651e+00 1.419707002939e+00 1.416488930563e+00 1.413241598568e+00 1.409963498810e+00 1.406656788440e+00 1.403321252224e+00 1.399956071004e+00 1.396564866809e+00 1.393144276626e+00 1.389698869689e+00 1.386224490532e+00 1.382727346090e+00 1.379200915120e+00 1.375654195392e+00 1.372082459900e+00 1.368486478515e+00 1.364869996730e+00 1.361228020015e+00 1.357568010407e+00 1.353883841537e+00 1.350184159960e+00 1.346462117189e+00 1.342722572110e+00 1.338965647779e+00 1.335189961174e+00 1.331401067407e+00 1.327592264375e+00 1.323775015066e+00 1.319936917130e+00 1.316093946729e+00 1.312235454445e+00 1.308364546961e+00 1.304487832649e+00 1.300596854043e+00 1.296704909767e+00 1.292796739768e+00 1.288893647579e+00 1.284976384592e+00 1.281059664421e+00 1.277139548642e+00 1.273215074251e+00 1.269295942609e+00 1.265369711236e+00 1.261453869818e+00 1.257530997942e+00 1.253621533677e+00 1.249709613495e+00 1.245809206508e+00 1.241916506114e+00 1.238030347842e+00 1.234159280398e+00 1.230294129168e+00 1.226448552568e+00 1.222608989114e+00 1.218795053660e+00 1.214989534856e+00 1.211206743162e+00 1.207443369144e+00 1.203699926640e+00 1.199982881628e+00 1.196282879889e+00 1.192618234993e+00 1.188970565616e+00 1.185360700690e+00 1.181772173510e+00 1.178222142127e+00 1.174702233190e+00 1.171216438686e+00 1.167770751754e+00 1.164355825476e+00 1.160988395511e+00 1.157652471252e+00 1.154365750785e+00 1.151116201560e+00 1.147916653857e+00 1.144760836469e+00 1.141653079685e+00 1.138597069171e+00 1.135585195913e+00 1.132635351625e+00 1.129727663028e+00 1.126884324534e+00 1.124090559119e+00 1.121358946213e+00 1.118684415355e+00 1.116067755078e+00 1.113519397781e+00 1.111022520733e+00 1.108600050069e+00 1.106234835543e+00 1.103940326402e+00 1.101707001424e+00 1.099545899702e+00 1.097451529624e+00 1.095423943987e+00 1.093474528842e+00 1.091585992840e+00 1.089779195524e+00 1.088035329897e+00 1.086371392659e+00 1.084776809780e+00 1.083256748992e+00 1.081813486235e+00 1.080438820789e+00 1.079148052936e+00 1.077920923413e+00 1.076779367541e+00 1.075703995068e+00 1.074708193297e+00 1.073785451928e+00 1.072933942955e+00 1.072162836817e+00 1.071454490249e+00 1.070830830747e+00 1.070268764939e+00 1.069785989876e+00 1.069367367285e+00 1.069021527854e+00 1.068745449829e+00 1.068532498261e+00 1.068392987127e+00 1.068307123404e+00 1.068297413284e+00 1.068337826608e+00 1.068448180793e+00 1.068613004761e+00 1.068833805272e+00 1.069113877016e+00 1.069439814204e+00 1.069825511165e+00 1.070250605785e+00 1.070732553285e+00 1.071251148032e+00 1.071815015123e+00 1.072419734002e+00 1.073058527758e+00 1.073737476312e+00 1.074440076440e+00 1.075181679197e+00 1.075939993636e+00 1.076729517675e+00 1.077535910745e+00 1.078358564319e+00 1.079201024844e+00 1.080047497593e+00 1.080910329378e+00 1.081769655580e+00 1.082638690529e+00 1.083500651591e+00 1.084361031886e+00 1.085212427442e+00 1.086048901804e+00 1.086876122621e+00 1.087678671760e+00 1.088467062638e+00 1.089222157530e+00 1.089953945035e+00 1.090650480579e+00 1.091309620373e+00 1.091933940460e+00 1.092507895083e+00 1.093042120301e+00 1.093520551033e+00 1.093950523658e+00 1.094318240604e+00 1.094628221363e+00 1.094873954191e+00 1.095049232984e+00 1.095156923016e+00 1.095186228932e+00 1.095140132088e+00 1.095012101826e+00 1.094799411388e+00 1.094498351163e+00 1.094104861315e+00 1.093621182849e+00 1.093035370117e+00 1.092352669104e+00 1.091563677167e+00 1.090671680505e+00 1.089668047047e+00 1.088553445164e+00 1.087325268919e+00 1.085978193921e+00 1.084513804092e+00 1.082924386414e+00 1.081214991220e+00 1.079374920667e+00 1.077410535716e+00 1.075313260012e+00 1.073084604215e+00 1.070723704776e+00 1.068225805353e+00 1.065594286585e+00 1.062820515916e+00 1.059913022782e+00 1.056863523073e+00 1.053673769215e+00 1.050344879655e+00 1.046871687215e+00 1.043261698042e+00 1.039507091626e+00 1.035615146599e+00 1.031580344046e+00 1.027407459315e+00 1.023096681360e+00 1.018646943079e+00 1.014064955822e+00 1.009345761546e+00 1.004498891887e+00 9.995189711144e-01 9.944154889919e-01 9.891880534557e-01 9.838397577995e-01 9.783752437464e-01 9.727966764588e-01 9.671135132926e-01 9.613226352300e-01 9.554358315097e-01 9.494526309175e-01 9.433850599746e-01 9.372341646654e-01 9.310090212774e-01 9.247173111905e-01 9.183607126627e-01 9.119569182071e-01 9.055029180848e-01 8.990158667768e-01 8.924998051978e-01 8.859672369298e-01 8.794272672460e-01 8.728851938814e-01 8.663624262183e-01 8.598569019201e-01 8.533925394597e-01 8.469711559702e-01 8.406110862276e-01 8.343229133929e-01 8.281162066854e-01 8.220116812320e-01 8.160132984416e-01 8.101441208556e-01 8.044087087207e-01 7.988278498058e-01 7.934123283090e-01 7.881759885435e-01 7.831339126902e-01 7.782974013455e-01 7.736837296950e-01 7.693005114642e-01 7.651669875259e-01 7.612899318343e-01 7.576864973063e-01 7.543623051198e-01 7.513303578410e-01 7.486034815732e-01 7.461835958893e-01 7.440865007899e-01 7.423112329880e-01 7.408704191545e-01 7.397645647777e-01 7.389983146380e-01 7.385748705477e-01 7.384923181406e-01 7.387539961396e-01 7.393542232298e-01 7.402963806321e-01 7.415699993910e-01 7.431730483454e-01 7.451007790494e-01 7.473419715961e-01 7.498938742950e-01 7.527419845051e-01 7.558798301227e-01 7.592957119593e-01 7.629780048988e-01 7.669167705865e-01 7.710974050486e-01 7.755109399404e-01 7.801420798561e-01 7.849788012659e-01 7.900103365726e-01 7.952216278617e-01 8.006033375824e-01 8.061409942864e-01 8.118246111367e-01 8.176440683191e-01 8.235877495598e-01 8.296457359496e-01 8.358104468442e-01 8.420722559608e-01 8.484234778918e-01 8.548599325004e-01 8.613726077926e-01 8.679580610676e-01 8.746109267978e-01 8.813290946557e-01 8.881079975308e-01 8.949491190324e-01 9.018480175893e-01 9.088083306349e-01 9.158270188293e-01 9.229061634717e-01 9.300517726620e-01 9.372581576308e-01 9.445375694600e-01 9.518827092087e-01 9.593045367623e-01 9.668046509219e-01 9.743853702487e-01 9.820527127185e-01 9.898033145239e-01 9.976511936678e-01 1.005586481334e+00 1.013619914264e+00 1.021748818233e+00 1.029969783977e+00 1.038293153881e+00 1.046701726269e+00 1.055207424845e+00 1.063793909855e+00 1.072462293125e+00 1.081205143932e+00 1.090008042871e+00 1.098871219677e+00 1.107770018888e+00 1.116703289458e+00 1.125646664191e+00 1.134587374700e+00 1.143508770417e+00 1.152388476028e+00 1.161209327974e+00 1.169943039635e+00 1.178573322748e+00 1.187068502766e+00 1.195409877111e+00 1.203568197467e+00 1.211514926166e+00 1.219228963214e+00 1.226676413148e+00 1.233837046789e+00 1.240677047275e+00 1.247179221494e+00 1.253309573810e+00 1.259049282703e+00 1.264373114463e+00 1.269257306499e+00 1.273688849267e+00 1.277639419197e+00 1.281103172537e+00 1.284058207935e+00 1.286495860978e+00 1.288410845615e+00 1.289791427613e+00 1.290643746949e+00 1.290955605309e+00 1.290741373097e+00 1.290002005477e+00 1.288747238775e+00 1.286992695055e+00 1.284750159008e+00 1.282043873614e+00 1.278885813053e+00 1.275309998497e+00 1.271333714649e+00 1.266989098699e+00 1.262303440869e+00 1.257305671761e+00 1.252030237811e+00 1.246501592670e+00 1.240755525189e+00 1.234816685705e+00 1.228716768380e+00 1.222481115246e+00 1.216128166653e+00 1.209688151730e+00 1.203166860532e+00 1.196587893081e+00 1.189956164728e+00 1.183277051506e+00 1.176555935016e+00 1.169788899658e+00 1.162973499076e+00 1.156092865841e+00 1.149147274143e+00 1.142113547527e+00 1.134980231013e+00 1.127731887949e+00 1.120348427254e+00 1.112822172590e+00 1.105130159307e+00 1.097273171047e+00 1.089235128773e+00 1.081022356040e+00 1.072633774472e+00 1.064077654886e+00 1.055378331192e+00 1.046547967513e+00 1.037630851518e+00 1.028649487959e+00 1.019660799109e+00 1.010710125259e+00 1.001850300726e+00 9.931521844477e-01 9.846661281168e-01 9.764714230044e-01 9.686219726710e-01 9.611933478912e-01 9.542354580269e-01 9.478088627600e-01 9.419634453397e-01 9.367285835219e-01 9.321463125887e-01 9.282219139101e-01 9.249716898243e-01 9.223811633114e-01 9.204389720453e-01 9.191175217244e-01 9.183774612100e-01 9.181769426178e-01 9.184626889851e-01 9.191827787830e-01 9.202745037085e-01 9.216850440292e-01 9.233447260373e-01 9.252069900549e-01 9.272075698816e-01 9.292923304427e-01 9.314118444108e-01 9.335070049014e-01 9.355342160462e-01 9.374318709790e-01 9.391588750411e-01 9.406528983345e-01 9.411971370515e-01 9.407939803046e-01 9.397920819604e-01 9.386706772926e-01 9.378573227481e-01 9.375836296618e-01 9.377957374499e-01 9.381808919232e-01 9.382454382804e-01 9.374836352106e-01 9.355361091437e-01 9.323139089560e-01 9.280154732270e-01 9.230877685763e-01 9.180872027577e-01 9.135083049359e-01 9.096471713590e-01 9.065187837453e-01 9.038685989017e-01 9.012996411685e-01 8.984209315912e-01 8.950271053934e-01 8.911899157221e-01 8.872864923950e-01 8.838961102795e-01 8.816585540418e-01 8.810789973424e-01 8.823707487868e-01 8.853963566957e-01 8.897289560979e-01 8.947888909200e-01 9.000300324472e-01 9.051168285952e-01 9.099935316426e-01 9.148807659981e-01 9.201705040019e-01 9.262509246085e-01 9.333329930699e-01 9.413499925693e-01 9.499344470988e-01 9.585057568268e-01 9.664394584463e-01 9.732453106092e-01 9.787041443380e-01 9.829379213982e-01 9.863797344771e-01 9.896321902095e-01 9.932999465567e-01 9.978239337998e-01 1.003337231921e+00 1.009655269601e+00 1.016372900934e+00 1.023004356248e+00 1.029169504536e+00 1.034731040425e+00 1.039847043507e+00 1.044918810502e+00 1.050461747098e+00 1.056927534786e+00 1.064518369565e+00 1.073104369868e+00 1.082233376145e+00 1.091223793103e+00 1.099364866423e+00 1.106094375295e+00 1.111139477183e+00 1.114580268437e+00 1.116804223357e+00 1.118382815886e+00 1.119885752378e+00 1.121727903122e+00 1.124037250710e+00 1.126642143421e+00 1.129148773896e+00 1.131086457686e+00 1.132056556847e+00 1.131858702938e+00 1.130514953613e+00 1.128214587512e+00 1.125169541974e+00 1.121476825852e+00 1.116987778898e+00 1.111353547251e+00 1.104272169439e+00 1.095964486335e+00 1.081343187321e+00 1.028157710064e+00 9.439946011777e-01 8.556876931928e-01 8.015949137252e-01 8.114182387559e-01 8.798286886744e-01 9.714978461055e-01 1.048757903366e+00 1.086318540645e+00 1.073442479905e+00 1.013189610514e+00 9.219059971443e-01 8.283494124292e-01 7.679304774220e-01 7.644116626931e-01 8.094921106611e-01 8.705736880295e-01 9.154165227549e-01 9.247871373590e-01 8.941075143678e-01 8.325326657638e-01 7.615525336050e-01 7.103713837932e-01 7.022034052094e-01 7.362107961393e-01 7.882848652043e-01 8.299987629804e-01 8.420968268398e-01 8.180473834387e-01 7.641519401346e-01 6.989430127471e-01 6.499528544637e-01 6.416590046973e-01 6.765236685283e-01 7.327035836187e-01 7.823008572291e-01 8.057100180794e-01 7.956759639613e-01 7.576941814729e-01 7.095472928396e-01 6.777833390404e-01 6.854266019568e-01 7.344367239206e-01 8.042755208667e-01 8.680306403125e-01 9.052563770820e-01 9.061869982342e-01 8.726129530520e-01 8.180910758086e-01 7.668550423287e-01 7.470033705533e-01 7.742288678316e-01 8.392250416729e-01 9.161457697464e-01 9.794642186178e-01 1.012665028458e+00 1.010258338944e+00 9.777022514231e-01 9.304373243818e-01 8.906997970508e-01 8.793163567953e-01 9.038812156159e-01 9.536436809782e-01 1.007501397957e+00 1.045622142921e+00 1.056257775753e+00 1.038049706495e+00 1.000140669838e+00 9.604011338778e-01 9.398542071230e-01 9.523721280170e-01 9.955298795730e-01 1.052165182544e+00 1.100489938844e+00 1.123038807246e+00 1.111034876374e+00 1.065928057497e+00 9.997922132872e-01 9.341750096724e-01 8.947782019815e-01 8.989855247409e-01 9.434572514943e-01 1.006527857062e+00 1.062210452312e+00 1.090813055034e+00 1.082674767429e+00 1.038802065846e+00 9.705057427856e-01 8.981210870684e-01 8.464110549347e-01 8.337098055931e-01 8.595958442335e-01 9.051888626286e-01 9.462806648087e-01 9.645764810712e-01 9.519973585964e-01 9.112286700215e-01 8.549373757526e-01 8.031638064277e-01 7.763926953268e-01 7.839697880183e-01 8.171035674907e-01 8.553093245244e-01 8.784180668748e-01 8.740263683175e-01 8.400521509943e-01 7.854519529350e-01 7.296979428152e-01 6.982673365146e-01 7.095140647752e-01 7.609067324667e-01
 9.920337184809e-01 9.904634334866e-01 9.889072063292e-01 9.874051685349e-01 9.860006665137e-01 9.846890134329e-01 9.834001726068e-01 9.820484405058e-01 9.806058931718e-01 9.790995527161e-01 9.775475638872e-01 9.759657917343e-01 9.744042979210e-01 9.729307922564e-01 9.715544442072e-01 9.702144142387e-01 9.688253002461e-01 9.673458179886e-01 9.657655680644e-01 9.640949495458e-01 9.623815857150e-01 9.607202488055e-01 9.591898532043e-01 9.577804173893e-01 9.564004975521e-01 9.549418353057e-01 9.533333561874e-01 9.515718990642e-01 9.497160958878e-01 9.478870538921e-01 9.461979070748e-01 9.446824580013e-01 9.432654692206e-01 9.418112876942e-01 9.402076451704e-01 9.384194395314e-01 9.365016992260e-01 9.345884388604e-01 9.328216225305e-01 9.312539514996e-01 9.298103384484e-01 9.283506165805e-01 9.267741239877e-01 9.250692072593e-01 9.232889455715e-01 9.214974772766e-01 9.197482322623e-01 9.180688541395e-01 9.164603408162e-01 9.149070460759e-01 9.133792700046e-01 9.118221833839e-01 9.101530694837e-01 9.083205504849e-01 9.063518227475e-01 9.043634671251e-01 9.024841912289e-01 9.007719651468e-01 8.991811702936e-01 8.975904864838e-01 8.958647760588e-01 8.939313275790e-01 8.918349253203e-01 8.897177135917e-01 8.877313591022e-01 8.859483506841e-01 8.843321677680e-01 8.827642742046e-01 8.811067782725e-01 8.792808725515e-01 8.773084484366e-01 8.752956734841e-01 8.733501897925e-01 8.715237158254e-01 8.697990459506e-01 8.681231097915e-01 8.664308405750e-01 8.646620307511e-01 8.627901450849e-01 8.608155445631e-01 8.587612314804e-01 8.566861301637e-01 8.546674566113e-01 8.527710847066e-01 8.510028108856e-01 8.492833280353e-01 8.474991743881e-01 8.455548802689e-01 8.434355923937e-01 8.412233372713e-01 8.390635108852e-01 8.370787745754e-01 8.352917559916e-01 8.335986713689e-01 8.318449917011e-01 8.299051984409e-01 8.277597028756e-01 8.255051455165e-01 8.232966238224e-01 8.212394059669e-01 8.193398275494e-01 8.175081942331e-01 8.156424117831e-01 8.136788832331e-01 8.116165169187e-01 8.094894712170e-01 8.073375386783e-01 8.051846617401e-01 8.030494200488e-01 8.009680050067e-01 7.989722692535e-01 7.970520487136e-01 7.951350552131e-01 7.931269113996e-01 7.909579525421e-01 7.886408937304e-01 7.862781070517e-01 7.840120746885e-01 7.819340066068e-01 7.800325767820e-01 7.781907201843e-01 7.762445241092e-01 7.740767086338e-01 7.716858515250e-01 7.691960795517e-01 7.667904040546e-01 7.646043557933e-01 7.626439370008e-01 7.607802207887e-01 7.588268368315e-01 7.566550134661e-01 7.542527289675e-01 7.517366083210e-01 7.492758869244e-01 7.469961593770e-01 7.449115979565e-01 7.429380040944e-01 7.409348839539e-01 7.387804881307e-01 7.364302672426e-01 7.339397614047e-01 7.314285218284e-01 7.290178050124e-01 7.267674000507e-01 7.246520071984e-01 7.225683143891e-01 7.203986855883e-01 7.180800052138e-01 7.156278399222e-01 7.131185935686e-01 7.106538226114e-01 7.082978321580e-01 7.060522940476e-01 7.038583549177e-01 7.016374155435e-01 6.993303655913e-01 6.969236381750e-01 6.944556313031e-01 6.919847634645e-01 6.895650058802e-01 6.872070154817e-01 6.848869053885e-01 6.825706622424e-01 6.802198527975e-01 6.778230135342e-01 6.753869342307e-01 6.729266958650e-01 6.704563043908e-01 6.679817661107e-01 6.655143145577e-01 6.630597062930e-01 6.606183841194e-01 6.581805692751e-01 6.557239364838e-01 6.532291756964e-01 6.506892041562e-01 6.481219748481e-01 6.455540399570e-01 6.430126787673e-01 6.405044220086e-01 6.380149167571e-01 6.355112720495e-01 6.329728940969e-01 6.303996305429e-01 6.278135939157e-01 6.252419830142e-01 6.226953131962e-01 6.201647238499e-01 6.176265928646e-01 6.150647204469e-01 6.124840200637e-01 6.098997918630e-01 6.073249841489e-01 6.047576698584e-01 6.021824059520e-01 5.995803217691e-01 5.969513300802e-01 5.943085994519e-01 5.916698089345e-01 5.890391485791e-01 5.864090877841e-01 5.837629057095e-01 5.810901095700e-01 5.783989005454e-01 5.757054556553e-01 5.730204816555e-01 5.703438850554e-01 5.676621121164e-01 5.649659024081e-01 5.622547097565e-01 5.595415479618e-01 5.568385104774e-01 5.541418874369e-01 5.514385246609e-01 5.487213148321e-01 5.459881521467e-01 5.432461245371e-01 5.405085176803e-01 5.377725753144e-01 5.350273447025e-01 5.322665575239e-01 5.294902268614e-01 5.267049181899e-01 5.239200354207e-01 5.211386960461e-01 5.183530210568e-01 5.155569524215e-01 5.127516975072e-01 5.099405661033e-01 5.071290373062e-01 5.043187009657e-01 5.015088554127e-01 4.986895556632e-01 4.958610181284e-01 4.930281773148e-01 4.901922133860e-01 4.873540752149e-01 4.845109918064e-01 4.816613332319e-01 4.788014700514e-01 4.759364779470e-01 4.730708280634e-01 4.702008843277e-01 4.673277264049e-01 4.644513373971e-01 4.615656611737e-01 4.586766200792e-01 4.557860192674e-01 4.528914030580e-01 4.499921124559e-01 4.470915204496e-01 4.441858650436e-01 4.412778149185e-01 4.383646417809e-01 4.354474292436e-01 4.325240514679e-01 4.296013856743e-01 4.266780178579e-01 4.237525758507e-01 4.208227596413e-01 4.178889482061e-01 4.149516289081e-01 4.120129157439e-01 4.090757911717e-01 4.061366328920e-01 4.031945394974e-01 4.002490727619e-01 3.973008175185e-01 3.943487298747e-01 3.913993744931e-01 3.884480907722e-01 3.854935590104e-01 3.825371689359e-01 3.795806795364e-01 3.766217880066e-01 3.736649113284e-01 3.707100581565e-01 3.677552621244e-01 3.647994141483e-01 3.618433899730e-01 3.588867422482e-01 3.559304209285e-01 3.529785826563e-01 3.500278337244e-01 3.470799859243e-01 3.441351872361e-01 3.411928392317e-01 3.382513549504e-01 3.353120955379e-01 3.323750656610e-01 3.294400830045e-01 3.265117361757e-01 3.235893429394e-01 3.206739037861e-01 3.177625805643e-01 3.148580046345e-01 3.119566979156e-01 3.090604400197e-01 3.061702831478e-01 3.032886554358e-01 3.004173119097e-01 2.975552817151e-01 2.947035578614e-01 2.918599434408e-01 2.890256245045e-01 2.862000568578e-01 2.833853804124e-01 2.805844288992e-01 2.777956995619e-01 2.750230902685e-01 2.722640323523e-01 2.695218368265e-01 2.667915941815e-01 2.640763388114e-01 2.613794021293e-01 2.587008154456e-01 2.560441983647e-01 2.534103964008e-01 2.507963090960e-01 2.482012505280e-01 2.456282701418e-01 2.430797238849e-01 2.405573861026e-01 2.380639404293e-01 2.355972909860e-01 2.331600866446e-01 2.307510365222e-01 2.283713326383e-01 2.260242296846e-01 2.237128123573e-01 2.214376535002e-01 2.191993348584e-01 2.169997400835e-01 2.148390969747e-01 2.127200857458e-01 2.106457493375e-01 2.086149082051e-01 2.066339091002e-01 2.047021017434e-01 2.028186838011e-01 2.009876889482e-01 1.992137045672e-01 1.974948244699e-01 1.958324961839e-01 1.942344474455e-01 1.926968886569e-01 1.912236045045e-01 1.898177464138e-01 1.884767318743e-01 1.872088645727e-01 1.860119955000e-01 1.848884418466e-01 1.838411901181e-01 1.828710789951e-01 1.819805224984e-01 1.811708731309e-01 1.804443468253e-01 1.797983472132e-01 1.792389935413e-01 1.787682830468e-01 1.783837710315e-01 1.780896815519e-01 1.778849920940e-01 1.777679514176e-01 1.777431402066e-01 1.778113030101e-01 1.779710511030e-01 1.782246063950e-01 1.785713477226e-01 1.790079547575e-01 1.795383612115e-01 1.801588287438e-01 1.808711053869e-01 1.816767313288e-01 1.825712618596e-01 1.835531326995e-01 1.846227888721e-01 1.857805898999e-01 1.870243686194e-01 1.883531894317e-01 1.897637100463e-01 1.912568701780e-01 1.928292440867e-01 1.944807228882e-01 1.962099598329e-01 1.980159779261e-01 1.998958569210e-01 2.018477669481e-01 2.038720012184e-01 2.059615443985e-01 2.081198774232e-01 2.103458174889e-01 2.126335598727e-01 2.149858581138e-01 2.173981104996e-01 2.198683503111e-01 2.223963920322e-01 2.249800966021e-01 2.276175821903e-01 2.303093367186e-01 2.330533606776e-01 2.358456063859e-01 2.386866900216e-01 2.415733865229e-01 2.445066475930e-01 2.474833106644e-01 2.505034409479e-01 2.535666438669e-01 2.566705034831e-01 2.598106774833e-01 2.629887492753e-01 2.662056205811e-01 2.694574539222e-01 2.727453159958e-01 2.760663861884e-01 2.794182348971e-01 2.828048516147e-01 2.862215472764e-01 2.896702460583e-01 2.931473341414e-01 2.966528827550e-01 3.001868576108e-01 3.037472142230e-01 3.073343913156e-01 3.109478247143e-01 3.145872079649e-01 3.182482787126e-01 3.219345111711e-01 3.256428462339e-01 3.293731611773e-01 3.331274025993e-01 3.369012881601e-01 3.406969855526e-01 3.445113444268e-01 3.483448411076e-01 3.521986552555e-01 3.560705870272e-01 3.599620119841e-01 3.638708965887e-01 3.677973382641e-01 3.717393879029e-01 3.756989119676e-01 3.796749021877e-01 3.836669069138e-01 3.876750201362e-01 3.916968013748e-01 3.957337152253e-01 3.997849970100e-01 4.038510637812e-01 4.079287959057e-01 4.120216651418e-01 4.161277772566e-01 4.202462508475e-01 4.243780466012e-01 4.285213186856e-01 4.326763701952e-01 4.368434948630e-01 4.410226541227e-01 4.452123029900e-01 4.494131644624e-01 4.536240787883e-01 4.578450066795e-01 4.620771340254e-01 4.663197164675e-01 4.705717724510e-01 4.748340535558e-01 4.791044409882e-01 4.833838783768e-01 4.876725495929e-01 4.919712649936e-01 4.962780043703e-01 5.005920734702e-01 5.049145664646e-01 5.092463880752e-01 5.135848769383e-01 5.179309299245e-01 5.222851708482e-01 5.266462702469e-01 5.310137993806e-01 5.353898360563e-01 5.397715592562e-01 5.441600566374e-01 5.485552701630e-01 5.529567089797e-01 5.573637925102e-01 5.617783329680e-01 5.661966524798e-01 5.706220473723e-01 5.750543246542e-01 5.794897805541e-01 5.839309562775e-01 5.883773722468e-01 5.928296741865e-01 5.972853718882e-01 6.017465508792e-01 6.062125897608e-01 6.106826309792e-01 6.151559130492e-01 6.196349244072e-01 6.241166971681e-01 6.286039307850e-01 6.330942549493e-01 6.375870340249e-01 6.420842369656e-01 6.465847606928e-01 6.510881187947e-01 6.555940513245e-01 6.601046136671e-01 6.646174955456e-01 6.691324924196e-01 6.736505444666e-01 6.781702542708e-01 6.826948007281e-01 6.872193128536e-01 6.917460921836e-01 6.962760582471e-01 7.008065680777e-01 7.053388635779e-01 7.098734012379e-01 7.144085514604e-01 7.189466928267e-01 7.234849557028e-01 7.280232946552e-01 7.325648693432e-01 7.371058397324e-01 7.416477522158e-01 7.461893304011e-01 7.507327398506e-01 7.552776803783e-01 7.598210765369e-01 7.643658267949e-01 7.689084512461e-01 7.734517174433e-01 7.779962506711e-01 7.825395378817e-01 7.870818834031e-01 7.916241165466e-01 7.961652510991e-01 8.007050946550e-01 8.052439761377e-01 8.097832333836e-01 8.143204859711e-01 8.188570542550e-01 8.233913220062e-01 8.279256106814e-01 8.324557508038e-01 8.369852304362e-01 8.415148358595e-01 8.460399721438e-01 8.505634014622e-01 8.550846488611e-01 8.596034891835e-01 8.641200386772e-01 8.686335376015e-01 8.731452508517e-01 8.776525022904e-01 8.821567978783e-01 8.866582382023e-01 8.911560945802e-01 8.956511046599e-01 9.001426882195e-01 9.046310551017e-01 9.091138768105e-01 9.135934988727e-01 9.180690852751e-01 9.225414936106e-01 9.270099139266e-01 9.314722099817e-01 9.359310829385e-01 9.403852244641e-01 9.448332962014e-01 9.492773626966e-01 9.537156929743e-01 9.581505070147e-01 9.625779364773e-01 9.670006884906e-01 9.714176246357e-01 9.758291441126e-01 9.802343815333e-01 9.846340925105e-01 9.890274030407e-01 9.934147185123e-01 9.977960106223e-01 1.002169475232e+00 1.006537905674e+00 1.010897787532e+00 1.015251674415e+00 1.019598188831e+00 1.023937761342e+00 1.028269441194e+00 1.032593099834e+00 1.036910760282e+00 1.041219124662e+00 1.045520125110e+00 1.049813012504e+00 1.054097655814e+00 1.058374674621e+00 1.062642364208e+00 1.066900807054e+00 1.071152068372e+00 1.075392762509e+00 1.079626295814e+00 1.083849844035e+00 1.088063545967e+00 1.092267754357e+00 1.096462498609e+00 1.100647500484e+00 1.104822524678e+00 1.108987625335e+00 1.113142517910e+00 1.117286890131e+00 1.121419992921e+00 1.125543536675e+00 1.129656549859e+00 1.133758011210e+00 1.137847795501e+00 1.141927901710e+00 1.145994140694e+00 1.150051043857e+00 1.154094792715e+00 1.158127782552e+00 1.162147579833e+00 1.166155971789e+00 1.170152107098e+00 1.174135269415e+00 1.178105495317e+00 1.182064177090e+00 1.186009777372e+00 1.189942015568e+00 1.193860049968e+00 1.197765713967e+00 1.201656953509e+00 1.205536486313e+00 1.209399396762e+00 1.213250768751e+00 1.217085388763e+00 1.220907079681e+00 1.224714606824e+00 1.228506710760e+00 1.232283993940e+00 1.236045833629e+00 1.239793491588e+00 1.243525337035e+00 1.247241216272e+00 1.250941805296e+00 1.254627545381e+00 1.258295516075e+00 1.261949321007e+00 1.265586703565e+00 1.269206230573e+00 1.272810014187e+00 1.276396604981e+00 1.279966738595e+00 1.283519824191e+00 1.287054839635e+00 1.290571933890e+00 1.294073003410e+00 1.297556040882e+00 1.301021043680e+00 1.304467545937e+00 1.307896204246e+00 1.311304932817e+00 1.314697263831e+00 1.318069238522e+00 1.321423552784e+00 1.324757268093e+00 1.328072520757e+00 1.331368465077e+00 1.334644136585e+00 1.337900616401e+00 1.341136188454e+00 1.344353164659e+00 1.347548819174e+00 1.350723690402e+00 1.353879142648e+00 1.357012908179e+00 1.360126952511e+00 1.363218933189e+00 1.366289562073e+00 1.369337945587e+00 1.372366939788e+00 1.375371768559e+00 1.378355755909e+00 1.381317742034e+00 1.384257193179e+00 1.387172895363e+00 1.390066554060e+00 1.392937953584e+00 1.395785388964e+00 1.398611071185e+00 1.401413961113e+00 1.404191156314e+00 1.406945840099e+00 1.409676656065e+00 1.412383583954e+00 1.415065967942e+00 1.417723761969e+00 1.420358587618e+00 1.422966687933e+00 1.425551120684e+00 1.428109425609e+00 1.430643304684e+00 1.433150747901e+00 1.435635277308e+00 1.438091562384e+00 1.440522450200e+00 1.442928142317e+00 1.445306368897e+00 1.447660090428e+00 1.449985526445e+00 1.452284570198e+00 1.454557799187e+00 1.456802532127e+00 1.459021061276e+00 1.461211969438e+00 1.463375324860e+00 1.465511124075e+00 1.467618803874e+00 1.469699103613e+00 1.471749530015e+00 1.473773788541e+00 1.475767848946e+00 1.477733265495e+00 1.479671245159e+00 1.481579076014e+00 1.483458518272e+00 1.485307515171e+00 1.487127790369e+00 1.488919180035e+00 1.490679341995e+00 1.492410021263e+00 1.494111422236e+00 1.495782939078e+00 1.497422872196e+00 1.499032015349e+00 1.500611324142e+00 1.502158892278e+00 1.503676517709e+00 1.505161513936e+00 1.506616452452e+00 1.508039062578e+00 1.509430818070e+00 1.510791571887e+00 1.512118787139e+00 1.513414938272e+00 1.514677895742e+00 1.515910040158e+00 1.517108689355e+00 1.518274962694e+00 1.519409819824e+00 1.520508856688e+00 1.521577837289e+00 1.522613113764e+00 1.523614256121e+00 1.524581697054e+00 1.525515839611e+00 1.526417123565e+00 1.527283846497e+00 1.528116837870e+00 1.528916220740e+00 1.529679313400e+00 1.530410794108e+00 1.531105454777e+00 1.531768643327e+00 1.532394313342e+00 1.532986794817e+00 1.533544038433e+00 1.534066623840e+00 1.534554447678e+00 1.535005037938e+00 1.535422760768e+00 1.535802970287e+00 1.536148183621e+00 1.536457931408e+00 1.536731146224e+00 1.536970159663e+00 1.537172247152e+00 1.537338794108e+00 1.537468432061e+00 1.537562289046e+00 1.537620313910e+00 1.537639896018e+00 1.537626041736e+00 1.537574084142e+00 1.537486351077e+00 1.537360567006e+00 1.537198434519e+00 1.536999275390e+00 1.536762710179e+00 1.536490833606e+00 1.536179723950e+00 1.535833679172e+00 1.535448563073e+00 1.535026120115e+00 1.534566846581e+00 1.534069936372e+00 1.533535962151e+00 1.532964365131e+00 1.532355735129e+00 1.531710078506e+00 1.531025769377e+00 1.530304081768e+00 1.529544901875e+00 1.528749393982e+00 1.527913523541e+00 1.527042105683e+00 1.526132154165e+00 1.525184124797e+00 1.524198590441e+00 1.523174984700e+00 1.522113762069e+00 1.521014520683e+00 1.519878403450e+00 1.518704469217e+00 1.517491839493e+00 1.516243758278e+00 1.514955887044e+00 1.513631507917e+00 1.512268129966e+00 1.510869094603e+00 1.509431830543e+00 1.507957231448e+00 1.506445497142e+00 1.504895572718e+00 1.503308956243e+00 1.501684604865e+00 1.500024756968e+00 1.498325682393e+00 1.496591036783e+00 1.494819687061e+00 1.493010126343e+00 1.491165210039e+00 1.489284477308e+00 1.487365401437e+00 1.485410840488e+00 1.483422195877e+00 1.481395677858e+00 1.479333651620e+00 1.477236741887e+00 1.475104430950e+00 1.472935999689e+00 1.470731700694e+00 1.468494095182e+00 1.466220463538e+00 1.463912315470e+00 1.461570071022e+00 1.459193099588e+00 1.456782956675e+00 1.454340032838e+00 1.451862580546e+00 1.449351803760e+00 1.446809409442e+00 1.444232289216e+00 1.441625419442e+00 1.438985173075e+00 1.436313537083e+00 1.433609678482e+00 1.430875886849e+00 1.428110599864e+00 1.425313318346e+00 1.422488939430e+00 1.419632430774e+00 1.416746311449e+00 1.413833005332e+00 1.410889735478e+00 1.407919993573e+00 1.404920961555e+00 1.401894987804e+00 1.398841477121e+00 1.395762996603e+00 1.392657968620e+00 1.389526696390e+00 1.386372138986e+00 1.383191850069e+00 1.379988679281e+00 1.376759769255e+00 1.373510523100e+00 1.370237839135e+00 1.366941050029e+00 1.363626013145e+00 1.360288167130e+00 1.356932049538e+00 1.353555174817e+00 1.350162145632e+00 1.346747991070e+00 1.343318940600e+00 1.339872232309e+00 1.336408510658e+00 1.332932732568e+00 1.329438746559e+00 1.325935371663e+00 1.322414088220e+00 1.318884984897e+00 1.315341009001e+00 1.311788308207e+00 1.308224382825e+00 1.304651059878e+00 1.301073809819e+00 1.297483869474e+00 1.293894396676e+00 1.290291246646e+00 1.286690522445e+00 1.283083621784e+00 1.279473572876e+00 1.275865218759e+00 1.272250929965e+00 1.268646171266e+00 1.265032821899e+00 1.261431584999e+00 1.257825678752e+00 1.254230203258e+00 1.250639632812e+00 1.247054053333e+00 1.243479908499e+00 1.239908846389e+00 1.236356768071e+00 1.232805828635e+00 1.229278637149e+00 1.225758358564e+00 1.222255981638e+00 1.218770684797e+00 1.215299719990e+00 1.211853948393e+00 1.208420328756e+00 1.205018229578e+00 1.201628322555e+00 1.198272234127e+00 1.194933716995e+00 1.191626798874e+00 1.188344913990e+00 1.185092294709e+00 1.181873659807e+00 1.178680227736e+00 1.175529418886e+00 1.172402127027e+00 1.169321724564e+00 1.166269418646e+00 1.163260985909e+00 1.160290834705e+00 1.157360354328e+00 1.154476274102e+00 1.151629081884e+00 1.148835045325e+00 1.146076920895e+00 1.143376929999e+00 1.140717655532e+00 1.138112652434e+00 1.135553983164e+00 1.133049317909e+00 1.130600672164e+00 1.128198400686e+00 1.125862684696e+00 1.123571721215e+00 1.121347617616e+00 1.119174904875e+00 1.117065726609e+00 1.115014312225e+00 1.113023118729e+00 1.111100150907e+00 1.109228554055e+00 1.107431855558e+00 1.105689582382e+00 1.104019876736e+00 1.102407691239e+00 1.100865985998e+00 1.099390368439e+00 1.097975838137e+00 1.096636761250e+00 1.095353553079e+00 1.094149194620e+00 1.093001813162e+00 1.091930061797e+00 1.090921103477e+00 1.089980433807e+00 1.089109963004e+00 1.088300011536e+00 1.087566487446e+00 1.086886570269e+00 1.086285445289e+00 1.085740047905e+00 1.085264355613e+00 1.084852158612e+00 1.084500621969e+00 1.084217426172e+00 1.083985024215e+00 1.083827026280e+00 1.083715151474e+00 1.083672715098e+00 1.083680111787e+00 1.083746746801e+00 1.083867043456e+00 1.084036142625e+00 1.084265446509e+00 1.084532932018e+00 1.084862171431e+00 1.085224046310e+00 1.085639718330e+00 1.086091959712e+00 1.086586201884e+00 1.087121168349e+00 1.087686507447e+00 1.088293617845e+00 1.088922351937e+00 1.089589479639e+00 1.090275692938e+00 1.090990698922e+00 1.091726157159e+00 1.092477461016e+00 1.093250718508e+00 1.094030089481e+00 1.094829318479e+00 1.095627381646e+00 1.096437961821e+00 1.097245248259e+00 1.098051958686e+00 1.098859302262e+00 1.099652478855e+00 1.100443623747e+00 1.101212083763e+00 1.101974436316e+00 1.102708554491e+00 1.103424190816e+00 1.104114481345e+00 1.104771499898e+00 1.105401547398e+00 1.105988329823e+00 1.106544697219e+00 1.107050830366e+00 1.107517743229e+00 1.107932016825e+00 1.108295229551e+00 1.108603883362e+00 1.108850520875e+00 1.109040063560e+00 1.109158901478e+00 1.109214005041e+00 1.109192025703e+00 1.109099861111e+00 1.108927480006e+00 1.108673369050e+00 1.108337035791e+00 1.107910054517e+00 1.107397234145e+00 1.106786474059e+00 1.106083837848e+00 1.105278825144e+00 1.104374058459e+00 1.103365149623e+00 1.102245479649e+00 1.101020213682e+00 1.099679038138e+00 1.098226399680e+00 1.096653076644e+00 1.094961749298e+00 1.093149915194e+00 1.091212302656e+00 1.089151006587e+00 1.086959673697e+00 1.084642317949e+00 1.082190116851e+00 1.079610112397e+00 1.076892791837e+00 1.074042149053e+00 1.071056201608e+00 1.067931096470e+00 1.064671215965e+00 1.061268396709e+00 1.057733393307e+00 1.054054775165e+00 1.050237558054e+00 1.046285675113e+00 1.042189965318e+00 1.037961993285e+00 1.033591033892e+00 1.029090966490e+00 1.024451862904e+00 1.019681086587e+00 1.014780638273e+00 1.009748537350e+00 1.004593801386e+00 9.993103992863e-01 9.939105737146e-01 9.883878614594e-01 9.827543079628e-01 9.770091311633e-01 9.711584978432e-01 9.652065656490e-01 9.591550525357e-01 9.530171318763e-01 9.467875798631e-01 9.404838289458e-01 9.341032570662e-01 9.276596774261e-01 9.211535724757e-01 9.145953444798e-01 9.079966575769e-01 9.013575595635e-01 8.947000578095e-01 8.880183050522e-01 8.813333205004e-01 8.746483798041e-01 8.679774537192e-01 8.613322483839e-01 8.547182445698e-01 8.481567025000e-01 8.416471763052e-01 8.352156003195e-01 8.288636485395e-01 8.226099223288e-01 8.164677487135e-01 8.104462654207e-01 8.045657255323e-01 7.988321683349e-01 7.932671047859e-01 7.878770054164e-01 7.826821267546e-01 7.776928905732e-01 7.729226869424e-01 7.683860757132e-01 7.640945639236e-01 7.600632078983e-01 7.562984634543e-01 7.528190797959e-01 7.496285174005e-01 7.467428738790e-01 7.441672544953e-01 7.419094739776e-01 7.399815284073e-01 7.383824641528e-01 7.371238003044e-01 7.362030332422e-01 7.356278509370e-01 7.353965763095e-01 7.355088408531e-01 7.359662125494e-01 7.367617476374e-01 7.378969453475e-01 7.393608161289e-01 7.411522429958e-01 7.432601013054e-01 7.456781899405e-01 7.483986662853e-01 7.514061547922e-01 7.546964376160e-01 7.582532123096e-01 7.620647667678e-01 7.661217331785e-01 7.704077542875e-01 7.749117996458e-01 7.796186699371e-01 7.845159858728e-01 7.895910918682e-01 7.948302788729e-01 8.002214967239e-01 8.057508636932e-01 8.114075357822e-01 8.171804724111e-01 8.230565992181e-01 8.290278206875e-01 8.350841231729e-01 8.412161675354e-01 8.474168798608e-01 8.536782940777e-01 8.599929420323e-01 8.663593216253e-01 8.727686662805e-01 8.792192742348e-01 8.857081498589e-01 8.922339249508e-01 8.987953608464e-01 9.053926364749e-01 9.120224825976e-01 9.186922010124e-01 9.253994794207e-01 9.321472889076e-01 9.389414229123e-01 9.457795060985e-01 9.526747800409e-01 9.596211508360e-01 9.666305128548e-01 9.737036562056e-01 9.808446988283e-01 9.880603753137e-01 9.953475179249e-01 1.002720212887e+00 1.010168177924e+00 1.017705690859e+00 1.025324250589e+00 1.033025614641e+00 1.040818114057e+00 1.048682571748e+00 1.056634410215e+00 1.064651753450e+00 1.072740115559e+00 1.080887856628e+00 1.089081962503e+00 1.097320653753e+00 1.105581788031e+00 1.113861070467e+00 1.122133788995e+00 1.130389107122e+00 1.138608439385e+00 1.146768662787e+00 1.154852483936e+00 1.162834385842e+00 1.170697371768e+00 1.178408522833e+00 1.185953813632e+00 1.193300739494e+00 1.200426429557e+00 1.207309157895e+00 1.213916222534e+00 1.220229745239e+00 1.226221119849e+00 1.231872845947e+00 1.237155228356e+00 1.242052727124e+00 1.246545106351e+00 1.250609268383e+00 1.254237988869e+00 1.257407572506e+00 1.260116129488e+00 1.262347193409e+00 1.264098749423e+00 1.265365550355e+00 1.266144729025e+00 1.266445022408e+00 1.266262286760e+00 1.265615508859e+00 1.264506616935e+00 1.262956315208e+00 1.260980135616e+00 1.258594180170e+00 1.255829458366e+00 1.252698157615e+00 1.249238410831e+00 1.245470447819e+00 1.241427197833e+00 1.237137788337e+00 1.232627998698e+00 1.227935087739e+00 1.223080960615e+00 1.218099795260e+00 1.213010903586e+00 1.207842642901e+00 1.202616349298e+00 1.197343769002e+00 1.192048339179e+00 1.186730318825e+00 1.181405916140e+00 1.176069477061e+00 1.170723644281e+00 1.165360203780e+00 1.159968881522e+00 1.154540453040e+00 1.149052021262e+00 1.143493281736e+00 1.137836397816e+00 1.132066088630e+00 1.126159919670e+00 1.120095792090e+00 1.113861902886e+00 1.107434351395e+00 1.100812074152e+00 1.093976875192e+00 1.086938034796e+00 1.079692032422e+00 1.072252756239e+00 1.064640388013e+00 1.056871409456e+00 1.048988695344e+00 1.041016847799e+00 1.033015207907e+00 1.025021651696e+00 1.017095589428e+00 1.009299679645e+00 1.001684483623e+00 9.943237782516e-01 9.872655031916e-01 9.805785001836e-01 9.743069381745e-01 9.685057680717e-01 9.632131680658e-01 9.584553488018e-01 9.542645166796e-01 9.506407880213e-01 9.475942213931e-01 9.451093467127e-01 9.431693440005e-01 9.417422872766e-01 9.407923402866e-01 9.402777666624e-01 9.401443871058e-01 9.403463597204e-01 9.408225655801e-01 9.415245622521e-01 9.423858847777e-01 9.433618437786e-01 9.443911406985e-01 9.454241848611e-01 9.464111230920e-01 9.472930422553e-01 9.480322317019e-01 9.485649180485e-01 9.488490086197e-01 9.488272547557e-01 9.481251091548e-01 9.464241632422e-01 9.440734320190e-01 9.415583147004e-01 9.393168155691e-01 9.375943516137e-01 9.363562455079e-01 9.353008074204e-01 9.339442113700e-01 9.317875239549e-01 9.284749710345e-01 9.239183912140e-01 9.183252951373e-01 9.121598464913e-01 9.059971662786e-01 9.003597639511e-01 8.955656070683e-01 8.916494896474e-01 8.883634066243e-01 8.853067451942e-01 8.820807498416e-01 8.784634537116e-01 8.745136517269e-01 8.705946876935e-01 8.672785345738e-01 8.651949315356e-01 8.648368376682e-01 8.663974393733e-01 8.697182021599e-01 8.743401580372e-01 8.796523221499e-01 8.850847283677e-01 8.902805105822e-01 8.951770052818e-01 8.999982082154e-01 9.051451908443e-01 9.110300160916e-01 9.178897858562e-01 9.256888906737e-01 9.340903150316e-01 9.425384742652e-01 9.504344227162e-01 9.573077825996e-01 9.629640056573e-01 9.675493913326e-01 9.715136207925e-01 9.754759543107e-01 9.800457083852e-01 9.856569644344e-01 9.924241866546e-01 1.000130083293e+00 1.008331697269e+00 1.016501442202e+00 1.024213973044e+00 1.031292651760e+00 1.037855214344e+00 1.044265144522e+00 1.051006491566e+00 1.058504310267e+00 1.066945182167e+00 1.076197634061e+00 1.085816884072e+00 1.095146740712e+00 1.103505010322e+00 1.110370015721e+00 1.115501935320e+00 1.119023999574e+00 1.121365852693e+00 1.123131657631e+00 1.124932796681e+00 1.127204343819e+00 1.130099051412e+00 1.133447841918e+00 1.136850853740e+00 1.139807569300e+00 1.141885057095e+00 1.142830190238e+00 1.142613113601e+00 1.141368773956e+00 1.139282138199e+00 1.136445343891e+00 1.132724676202e+00 1.127766792147e+00 1.121081295418e+00 1.112138993602e+00 1.100611055640e+00 1.058791520640e+00 9.802118012684e-01 8.887414889247e-01 8.215888224935e-01 8.137278526188e-01 8.698936355884e-01 9.596019973502e-01 1.043328294064e+00 1.091865441075e+00 1.090621322625e+00 1.039051251588e+00 9.500701191027e-01 8.496325246535e-01 7.733782253707e-01 7.520470379618e-01 7.873119519833e-01 8.498631668927e-01 9.043857041616e-01 9.271216782569e-01 9.092673529676e-01 8.560213677146e-01 7.852096401484e-01 7.241322532648e-01 6.994110435645e-01 7.189582607115e-01 7.650004212400e-01 8.092301687987e-01 8.293916670885e-01 8.153924016030e-01 7.700553073048e-01 7.086834377272e-01 6.567518728847e-01 6.403693522665e-01 6.678784597228e-01 7.221612673758e-01 7.756162667517e-01 8.063738486742e-01 8.041563513560e-01 7.712208014628e-01 7.222951926952e-01 6.825387721293e-01 6.781000532257e-01 7.179812442128e-01 7.862302122725e-01 8.555186943910e-01 9.025385488397e-01 9.140729975808e-01 8.883359677669e-01 8.353895261715e-01 7.770025687506e-01 7.425983588142e-01 7.551530501777e-01 8.134957435719e-01 8.938550531592e-01 9.678331153266e-01 1.014593698370e+00 1.024246107745e+00 9.980655428318e-01 9.480374854829e-01 8.952814975670e-01 8.644882073877e-01 8.721953582214e-01 9.156727120839e-01 9.755256914127e-01 1.028589025289e+00 1.057921498364e+00 1.056637740203e+00 1.028510290216e+00 9.870619627254e-01 9.522134143478e-01 9.426874507664e-01 9.655376148643e-01 1.011393220034e+00 1.060647404423e+00 1.093677671829e+00 1.097636032095e+00 1.069245384874e+00 1.015668061570e+00 9.539173765636e-01 9.074306190677e-01 8.966508528601e-01 9.261989284764e-01 9.811869755424e-01 1.037425717254e+00 1.073435068363e+00 1.076358103324e+00 1.043624962194e+00 9.830201112535e-01 9.119176520680e-01 8.540798401513e-01 8.308455506914e-01 8.481048172699e-01 8.917299923807e-01 9.380108867113e-01 9.663767900841e-01 9.655141852658e-01 9.346404812905e-01 8.830613299202e-01 8.283228176016e-01 7.911669496745e-01 7.856056330738e-01 8.094607411941e-01 8.459831598462e-01 8.748034434043e-01 8.811519225675e-01 8.597775309769e-01 8.160190155041e-01 7.653986584086e-01 7.303047978530e-01 7.301473931371e-01 7.684525445789e-01
 9.648699966204e-01 9.632634993809e-01 9.616702611662e-01 9.601300740293e-01 9.586833809264e-01 9.573267241316e-01 9.559941851669e-01 9.545980348511e-01 9.531146547765e-01 9.515693935167e-01 9.499796955091e-01 9.483602756341e-01 9.467577829922e-01 9.452387930748e-01 9.438148706097e-01 9.424279389458e-01 9.409952796662e-01 9.394728724281e-01 9.378514568329e-01 9.361408110917e-01 9.343886028891e-01 9.326838479037e-01 9.311070084394e-01 9.296497802186e-01 9.282228902942e-01 9.267181503965e-01 9.250679968708e-01 9.232664951784e-01 9.213742466214e-01 9.195049885760e-01 9.177752385529e-01 9.162153143949e-01 9.147530230227e-01 9.132542550592e-01 9.116085218572e-01 9.097842676139e-01 9.078348681383e-01 9.058898476727e-01 9.040864252328e-01 9.024774971674e-01 9.009898475141e-01 8.994870251427e-01 8.978705363766e-01 8.961283483138e-01 8.943120092628e-01 8.924860027790e-01 8.906999973131e-01 8.889782437841e-01 8.873242370594e-01 8.857220382949e-01 8.841459217158e-01 8.825423074797e-01 8.808321634858e-01 8.789596429930e-01 8.769513475857e-01 8.749209594708e-01 8.729949582869e-01 8.712331590141e-01 8.695947205127e-01 8.679587906943e-01 8.661923193022e-01 8.642217410349e-01 8.620898065437e-01 8.599366547850e-01 8.579110038518e-01 8.560866701540e-01 8.544263501725e-01 8.528137845760e-01 8.511146406873e-01 8.492501079899e-01 8.472420586221e-01 8.451913382930e-01 8.432054709837e-01 8.413351310665e-01 8.395634516131e-01 8.378404727988e-01 8.361005894563e-01 8.342879893803e-01 8.323732546614e-01 8.303571097681e-01 8.282632651170e-01 8.261472383987e-01 8.240855156534e-01 8.221442305424e-01 8.203286327655e-01 8.185641490337e-01 8.167370758742e-01 8.147532183389e-01 8.125964976064e-01 8.103457097605e-01 8.081454992719e-01 8.061172795317e-01 8.042812093743e-01 8.025421634482e-01 8.007423468368e-01 7.987598628776e-01 7.965737182955e-01 7.942806096224e-01 7.920334463141e-01 7.899350289621e-01 7.879898442060e-01 7.861116327973e-01 7.841977775123e-01 7.821898334781e-01 7.800877661366e-01 7.779232525095e-01 7.757335816690e-01 7.735383912967e-01 7.713566148174e-01 7.692268334982e-01 7.671829979452e-01 7.652164360782e-01 7.632579172765e-01 7.612064813718e-01 7.589967074538e-01 7.566381137364e-01 7.542333519894e-01 7.519224356371e-01 7.497995751536e-01 7.478519902609e-01 7.459633144391e-01 7.439715210483e-01 7.417620461429e-01 7.393319661370e-01 7.368021211547e-01 7.343543301937e-01 7.321240178884e-01 7.301145967408e-01 7.282018078932e-01 7.262030833355e-01 7.239861913405e-01 7.215442405022e-01 7.189901789238e-01 7.164900018572e-01 7.141681121184e-01 7.120351114295e-01 7.100118046692e-01 7.079592917260e-01 7.057592855219e-01 7.033675236544e-01 7.008402923592e-01 6.982913272870e-01 6.958382205231e-01 6.935408980535e-01 6.913735079323e-01 6.892388853547e-01 6.870231988850e-01 6.846631640884e-01 6.821730634500e-01 6.796247180147e-01 6.771181384826e-01 6.747162902904e-01 6.724216384576e-01 6.701782418561e-01 6.679096841132e-01 6.655582908644e-01 6.631114153888e-01 6.606018767011e-01 6.580891510472e-01 6.556250944598e-01 6.532204473178e-01 6.508533499504e-01 6.484884181613e-01 6.460916281968e-01 6.436501074029e-01 6.411701945531e-01 6.386681097541e-01 6.361516119258e-01 6.336325375487e-01 6.311184599893e-01 6.286168114016e-01 6.261276851737e-01 6.236418652785e-01 6.211414210365e-01 6.186021889187e-01 6.160202876631e-01 6.134082741931e-01 6.107953184893e-01 6.082055960463e-01 6.056496879210e-01 6.031133956121e-01 6.005651898347e-01 5.979846908823e-01 5.953675213611e-01 5.927354410421e-01 5.901156078135e-01 5.875225986716e-01 5.849479003761e-01 5.823647262840e-01 5.797583254410e-01 5.771318140594e-01 5.745005101546e-01 5.718792230236e-01 5.692661694479e-01 5.666445757219e-01 5.639984283270e-01 5.613237355535e-01 5.586346918302e-01 5.559479832570e-01 5.532701944470e-01 5.505927236423e-01 5.479014923105e-01 5.451834017942e-01 5.424451323866e-01 5.397045760535e-01 5.369737862273e-01 5.342502086252e-01 5.315219978620e-01 5.287796134426e-01 5.260231183205e-01 5.232644387995e-01 5.205141006453e-01 5.177707203255e-01 5.150217442432e-01 5.122572986953e-01 5.094772996490e-01 5.066897406733e-01 5.039035443901e-01 5.011201825189e-01 4.983278111558e-01 4.955205779132e-01 4.926978764982e-01 4.898658978463e-01 4.870335940897e-01 4.842045422145e-01 4.813724676069e-01 4.785299528570e-01 4.756775729367e-01 4.728210557690e-01 4.699627736760e-01 4.671057022754e-01 4.642485871571e-01 4.613819934949e-01 4.585071846226e-01 4.556275401372e-01 4.527443692364e-01 4.498589073807e-01 4.469707656618e-01 4.440740580015e-01 4.411664911322e-01 4.382555450846e-01 4.353442212965e-01 4.324280390331e-01 4.295089203722e-01 4.265842027741e-01 4.236525678296e-01 4.207186240534e-01 4.177819636359e-01 4.148408726727e-01 4.118963372427e-01 4.089492758752e-01 4.059980160039e-01 4.030435597509e-01 4.000852819963e-01 3.971228605389e-01 3.941548332508e-01 3.911872144396e-01 3.882193306638e-01 3.852478974287e-01 3.822745380337e-01 3.792974155391e-01 3.763162584996e-01 3.733328038873e-01 3.703531643737e-01 3.673707133209e-01 3.643847109482e-01 3.613974765179e-01 3.584079751443e-01 3.554159441787e-01 3.524246289967e-01 3.494322914507e-01 3.464378110268e-01 3.434409007087e-01 3.404452566126e-01 3.374477510655e-01 3.344521585584e-01 3.314597631003e-01 3.284690466052e-01 3.254775300361e-01 3.224863212640e-01 3.194951199276e-01 3.165046968908e-01 3.135196534715e-01 3.105371973699e-01 3.075583244038e-01 3.045838455841e-01 3.016133608459e-01 2.986452153909e-01 2.956799520071e-01 2.927181515066e-01 2.897603857067e-01 2.868110897194e-01 2.838704568035e-01 2.809354641606e-01 2.780079667712e-01 2.750883985689e-01 2.721752196942e-01 2.692702184802e-01 2.663739758820e-01 2.634878184842e-01 2.606138166037e-01 2.577523153128e-01 2.549041374543e-01 2.520676324863e-01 2.492434888883e-01 2.464336748552e-01 2.436354878445e-01 2.408563945378e-01 2.380943502591e-01 2.353523978584e-01 2.326292158287e-01 2.299271105102e-01 2.272434566102e-01 2.245802481858e-01 2.219411276532e-01 2.193273580263e-01 2.167416069246e-01 2.141854609468e-01 2.116566303464e-01 2.091565373958e-01 2.066854147191e-01 2.042469826697e-01 2.018445915035e-01 1.994811918563e-01 1.971554359103e-01 1.948692415876e-01 1.926235897585e-01 1.904193739926e-01 1.882605418082e-01 1.861500863454e-01 1.840893181192e-01 1.820816000646e-01 1.801279637244e-01 1.782269993586e-01 1.763860834416e-01 1.746057981354e-01 1.728891725971e-01 1.712387089894e-01 1.696569652220e-01 1.681439109211e-01 1.667034699523e-01 1.653390421999e-01 1.640533192601e-01 1.628459679946e-01 1.617215531537e-01 1.606823909220e-01 1.597297964703e-01 1.588674169323e-01 1.580942664589e-01 1.574143904553e-01 1.568290961141e-01 1.563398641441e-01 1.559480729872e-01 1.556553136960e-01 1.554623278974e-01 1.553694450992e-01 1.553790390778e-01 1.554880709545e-01 1.557010641789e-01 1.560175078785e-01 1.564356044818e-01 1.569570224772e-01 1.575787073705e-01 1.583003973912e-01 1.591224286012e-01 1.600444292906e-01 1.610626258706e-01 1.621818753719e-01 1.633935938797e-01 1.646979954490e-01 1.660949894032e-01 1.675804143130e-01 1.691543847520e-01 1.708165666372e-01 1.725620814821e-01 1.743875741686e-01 1.762933051076e-01 1.782756578085e-01 1.803355630139e-01 1.824696708802e-01 1.846729146047e-01 1.869458237945e-01 1.892838285950e-01 1.916878760131e-01 1.941556144414e-01 1.966856535800e-01 1.992733650267e-01 2.019178538137e-01 2.046176757696e-01 2.073702344568e-01 2.101764353764e-01 2.130326484157e-01 2.159362497114e-01 2.188900152410e-01 2.218866742955e-01 2.249267217463e-01 2.280090109161e-01 2.311321785291e-01 2.342954323804e-01 2.374985673470e-01 2.407393871027e-01 2.440141512283e-01 2.473253027257e-01 2.506678081593e-01 2.540436635655e-01 2.574529418382e-01 2.608923436579e-01 2.643613487087e-01 2.678584869971e-01 2.713816206992e-01 2.749317244723e-01 2.785098256670e-01 2.821128898534e-01 2.857418834898e-01 2.893934779930e-01 2.930671766573e-01 2.967636084149e-01 3.004828084420e-01 3.042244196797e-01 3.079859774463e-01 3.117676089213e-01 3.155685615438e-01 3.193888232103e-01 3.232281907481e-01 3.270867203681e-01 3.309628882471e-01 3.348554821981e-01 3.387650937140e-01 3.426908644124e-01 3.466307962335e-01 3.505880683694e-01 3.545609758607e-01 3.585479994753e-01 3.625487890953e-01 3.665629293851e-01 3.705914500342e-01 3.746324673239e-01 3.786894496845e-01 3.827570604789e-01 3.868379211236e-01 3.909305689964e-01 3.950355078698e-01 3.991510842999e-01 4.032791913376e-01 4.074182251626e-01 4.115675750498e-01 4.157282790492e-01 4.198992267132e-01 4.240810089460e-01 4.282707429499e-01 4.324719827311e-01 4.366821455018e-01 4.409021281187e-01 4.451306704980e-01 4.493673499683e-01 4.536133892382e-01 4.578681602753e-01 4.621312211865e-01 4.664028235865e-01 4.706822570250e-01 4.749685932378e-01 4.792621866080e-01 4.835644715081e-01 4.878731403224e-01 4.921879763087e-01 4.965111885669e-01 5.008416624942e-01 5.051775895559e-01 5.095212090423e-01 5.138705072485e-01 5.182241740717e-01 5.225865757079e-01 5.269534449375e-01 5.313265258680e-01 5.357057082088e-01 5.400888745131e-01 5.444779157715e-01 5.488721402196e-01 5.532702878492e-01 5.576752633580e-01 5.620841737799e-01 5.664980379007e-01 5.709158583044e-01 5.753383611034e-01 5.797649457241e-01 5.841961718427e-01 5.886311834898e-01 5.930685030316e-01 5.975116855625e-01 6.019570331428e-01 6.064071200510e-01 6.108603171831e-01 6.153170995124e-01 6.197760420604e-01 6.242381337140e-01 6.287039138428e-01 6.331713858812e-01 6.376426709523e-01 6.421166359383e-01 6.465911964451e-01 6.510693259255e-01 6.555500974503e-01 6.600312895804e-01 6.645151862640e-01 6.690021639733e-01 6.734892366848e-01 6.779783752519e-01 6.824704824684e-01 6.869625086043e-01 6.914559154222e-01 6.959501275845e-01 7.004453041240e-01 7.049423378882e-01 7.094405282530e-01 7.139390452205e-01 7.184375584615e-01 7.229370145782e-01 7.274373047317e-01 7.319379068208e-01 7.364362235116e-01 7.409366926048e-01 7.454380659579e-01 7.499383118622e-01 7.544382221750e-01 7.589366938094e-01 7.634355990335e-01 7.679338643057e-01 7.724322586392e-01 7.769287630082e-01 7.814237907925e-01 7.859187395893e-01 7.904126322538e-01 7.949023609446e-01 7.993941880902e-01 8.038825667739e-01 8.083689821181e-01 8.128545777698e-01 8.173377664590e-01 8.218187528149e-01 8.262979492268e-01 8.307756543401e-01 8.352497876938e-01 8.397215539684e-01 8.441906411541e-01 8.486582199519e-01 8.531217712526e-01 8.575827524981e-01 8.620417551822e-01 8.664962509917e-01 8.709483777269e-01 8.753965448291e-01 8.798403562644e-01 8.842821436438e-01 8.887172249445e-01 8.931509044083e-01 8.975794871993e-01 9.020037705264e-01 9.064236982637e-01 9.108401463989e-01 9.152501046099e-01 9.196580856968e-01 9.240600274360e-01 9.284572132980e-01 9.328480092552e-01 9.372353575631e-01 9.416171456484e-01 9.459934337079e-01 9.503642453251e-01 9.547291838992e-01 9.590876456990e-01 9.634412629767e-01 9.677897107551e-01 9.721299037804e-01 9.764651693313e-01 9.807926785799e-01 9.851129709693e-01 9.894285453891e-01 9.937365434109e-01 9.980381041738e-01 1.002330632434e+00 1.006617708895e+00 1.010897746533e+00 1.015168805988e+00 1.019433502512e+00 1.023690522067e+00 1.027938219021e+00 1.032179479883e+00 1.036411136299e+00 1.040634621919e+00 1.044851069080e+00 1.049057532604e+00 1.053255098051e+00 1.057444799305e+00 1.061625028058e+00 1.065796897727e+00 1.069958411327e+00 1.074110358936e+00 1.078253486061e+00 1.082386932825e+00 1.086510433975e+00 1.090623716167e+00 1.094726606677e+00 1.098820144146e+00 1.102901875674e+00 1.106974390517e+00 1.111036104884e+00 1.115086481075e+00 1.119126106207e+00 1.123153685564e+00 1.127171289874e+00 1.131176618383e+00 1.135170469063e+00 1.139153743122e+00 1.143123170770e+00 1.147081465945e+00 1.151027959143e+00 1.154962142089e+00 1.158883788954e+00 1.162793066908e+00 1.166689131817e+00 1.170573403043e+00 1.174441347613e+00 1.178298754032e+00 1.182143088493e+00 1.185972364703e+00 1.189789039455e+00 1.193590727033e+00 1.197379134675e+00 1.201154536648e+00 1.204913509312e+00 1.208659373954e+00 1.212390583676e+00 1.216107174366e+00 1.219806901569e+00 1.223494349215e+00 1.227165616839e+00 1.230821538602e+00 1.234462073272e+00 1.238085408182e+00 1.241694751045e+00 1.245288420348e+00 1.248863859079e+00 1.252424161621e+00 1.255968160523e+00 1.259495389229e+00 1.263005127327e+00 1.266498685022e+00 1.269974554013e+00 1.273433021488e+00 1.276874060920e+00 1.280298678806e+00 1.283704321956e+00 1.287092470436e+00 1.290463149524e+00 1.293813934272e+00 1.297147618527e+00 1.300462813994e+00 1.303758658097e+00 1.307035667380e+00 1.310293770517e+00 1.313533510895e+00 1.316752527677e+00 1.319952763183e+00 1.323132346037e+00 1.326292687339e+00 1.329432871224e+00 1.332552080812e+00 1.335653671398e+00 1.338732173676e+00 1.341790861690e+00 1.344828571152e+00 1.347844744332e+00 1.350841363402e+00 1.353813890246e+00 1.356768347172e+00 1.359697750861e+00 1.362607001574e+00 1.365493341190e+00 1.368357804406e+00 1.371201328690e+00 1.374021325301e+00 1.376819049238e+00 1.379592500849e+00 1.382343925700e+00 1.385072904311e+00 1.387777466377e+00 1.390459711224e+00 1.393117601753e+00 1.395751692463e+00 1.398361038910e+00 1.400947627317e+00 1.403508505422e+00 1.406045544765e+00 1.408558518052e+00 1.411046668425e+00 1.413508932629e+00 1.415946876462e+00 1.418359541007e+00 1.420745231932e+00 1.423108086678e+00 1.425443353620e+00 1.427753517958e+00 1.430036857448e+00 1.432294217491e+00 1.434524785302e+00 1.436728853273e+00 1.438906877870e+00 1.441057473160e+00 1.443181463922e+00 1.445278025153e+00 1.447348260843e+00 1.449390094914e+00 1.451404153498e+00 1.453391610673e+00 1.455349157518e+00 1.457279688332e+00 1.459182220543e+00 1.461055411553e+00 1.462901682052e+00 1.464717123442e+00 1.466506519279e+00 1.468264100284e+00 1.469992112655e+00 1.471692958451e+00 1.473364287266e+00 1.475004927892e+00 1.476615871444e+00 1.478197775511e+00 1.479749230278e+00 1.481270987686e+00 1.482763193436e+00 1.484223377782e+00 1.485652925564e+00 1.487052502615e+00 1.488421199910e+00 1.489758998832e+00 1.491065430698e+00 1.492340852380e+00 1.493584662003e+00 1.494797406624e+00 1.495977801318e+00 1.497126088653e+00 1.498243827546e+00 1.499327267297e+00 1.500381369381e+00 1.501401497177e+00 1.502390342997e+00 1.503345318144e+00 1.504269446443e+00 1.505160958345e+00 1.506017531886e+00 1.506841634661e+00 1.507633116057e+00 1.508391611894e+00 1.509116216857e+00 1.509807742034e+00 1.510466487812e+00 1.511089168869e+00 1.511679684105e+00 1.512237195754e+00 1.512759878224e+00 1.513248890342e+00 1.513703177466e+00 1.514123528119e+00 1.514510827451e+00 1.514862187797e+00 1.515180442676e+00 1.515462299710e+00 1.515711405647e+00 1.515923929445e+00 1.516104285657e+00 1.516246579668e+00 1.516355451693e+00 1.516431127942e+00 1.516467375266e+00 1.516471350874e+00 1.516439335170e+00 1.516371867266e+00 1.516268581754e+00 1.516131066828e+00 1.515958141517e+00 1.515748412204e+00 1.515505444566e+00 1.515224085033e+00 1.514908388206e+00 1.514557738561e+00 1.514170660908e+00 1.513748509019e+00 1.513288742439e+00 1.512794662496e+00 1.512262336918e+00 1.511696634996e+00 1.511094048224e+00 1.510455800850e+00 1.509781470419e+00 1.509071538609e+00 1.508325199496e+00 1.507542198973e+00 1.506724765680e+00 1.505871457950e+00 1.504981308454e+00 1.504055631460e+00 1.503093957871e+00 1.502096313549e+00 1.501062860516e+00 1.499994253328e+00 1.498888427595e+00 1.497747048306e+00 1.496571086672e+00 1.495357774663e+00 1.494110974429e+00 1.492826244539e+00 1.491506761436e+00 1.490152772317e+00 1.488762631763e+00 1.487337896949e+00 1.485876324686e+00 1.484382357578e+00 1.482851273637e+00 1.481287880108e+00 1.479687227573e+00 1.478052293042e+00 1.476383332607e+00 1.474679445196e+00 1.472941681981e+00 1.471168298186e+00 1.469362744255e+00 1.467522617066e+00 1.465647374820e+00 1.463739821491e+00 1.461797888092e+00 1.459824399975e+00 1.457817067652e+00 1.455776442193e+00 1.453703596329e+00 1.451599402357e+00 1.449461148547e+00 1.447291977144e+00 1.445090086794e+00 1.442857960168e+00 1.440592801350e+00 1.438297370889e+00 1.435971012933e+00 1.433613459251e+00 1.431226078666e+00 1.428809083152e+00 1.426361883382e+00 1.423884889227e+00 1.421379702644e+00 1.418845443827e+00 1.416281748809e+00 1.413692423299e+00 1.411073527085e+00 1.408427419152e+00 1.405754531160e+00 1.403055644737e+00 1.400330961908e+00 1.397578753334e+00 1.394801757928e+00 1.391998851032e+00 1.389172695806e+00 1.386321185618e+00 1.383446816894e+00 1.380547998906e+00 1.377627345770e+00 1.374683569251e+00 1.371718156709e+00 1.368732609814e+00 1.365726434345e+00 1.362700100577e+00 1.359652455384e+00 1.356586030810e+00 1.353502728626e+00 1.350400021030e+00 1.347281847020e+00 1.344143429087e+00 1.340992531588e+00 1.337824388448e+00 1.334640685488e+00 1.331444071632e+00 1.328232873896e+00 1.325011114451e+00 1.321772619532e+00 1.318527683415e+00 1.315267913683e+00 1.312001495710e+00 1.308724963124e+00 1.305439294308e+00 1.302148299562e+00 1.298846752095e+00 1.295544252756e+00 1.292231135867e+00 1.288918023186e+00 1.285598016693e+00 1.282278034181e+00 1.278956540979e+00 1.275629929288e+00 1.272310209910e+00 1.268982957416e+00 1.265667037622e+00 1.262344219210e+00 1.259033601593e+00 1.255724622013e+00 1.252420748246e+00 1.249127229098e+00 1.245835359789e+00 1.242561743652e+00 1.239287032791e+00 1.236034820399e+00 1.232784608420e+00 1.229554156557e+00 1.226335030677e+00 1.223130382361e+00 1.219945902746e+00 1.216772146454e+00 1.213626468669e+00 1.210491454196e+00 1.207385378577e+00 1.204295204379e+00 1.201231081695e+00 1.198191961675e+00 1.195175759295e+00 1.192191761089e+00 1.189227096069e+00 1.186302200076e+00 1.183395349975e+00 1.180530925497e+00 1.177691913701e+00 1.174890664242e+00 1.172121469653e+00 1.169388308181e+00 1.166695843177e+00 1.164033729475e+00 1.161421527768e+00 1.158837594383e+00 1.156307128593e+00 1.153810495846e+00 1.151363133078e+00 1.148958008998e+00 1.146598032978e+00 1.144289381370e+00 1.142020310448e+00 1.139811184486e+00 1.137640636205e+00 1.135530137331e+00 1.133462081718e+00 1.131454314635e+00 1.129495187797e+00 1.127591097255e+00 1.125744683408e+00 1.123946018179e+00 1.122213550412e+00 1.120527754616e+00 1.118909513552e+00 1.117342055534e+00 1.115837508192e+00 1.114389650197e+00 1.113001571099e+00 1.111677309361e+00 1.110405447084e+00 1.109204883766e+00 1.108053675196e+00 1.106972207218e+00 1.105945459939e+00 1.104984463235e+00 1.104083217528e+00 1.103238534406e+00 1.102463813909e+00 1.101739710221e+00 1.101086671580e+00 1.100483247546e+00 1.099948533617e+00 1.099466827376e+00 1.099046659898e+00 1.098687369199e+00 1.098379864642e+00 1.098138537680e+00 1.097940832326e+00 1.097811529506e+00 1.097726428010e+00 1.097699975070e+00 1.097724647782e+00 1.097797469226e+00 1.097927330729e+00 1.098096435401e+00 1.098324714092e+00 1.098584527626e+00 1.098901353937e+00 1.099253311955e+00 1.099649921363e+00 1.100087048687e+00 1.100556961702e+00 1.101072441536e+00 1.101607869742e+00 1.102190114942e+00 1.102791039878e+00 1.103428543361e+00 1.104085190360e+00 1.104768391844e+00 1.105474759240e+00 1.106192930887e+00 1.106937763635e+00 1.107685566067e+00 1.108456139807e+00 1.109228262042e+00 1.110011079033e+00 1.110796639905e+00 1.111582075194e+00 1.112371571738e+00 1.113148141569e+00 1.113928266319e+00 1.114688380267e+00 1.115445245537e+00 1.116180916310e+00 1.116898825907e+00 1.117598594870e+00 1.118269073357e+00 1.118919464983e+00 1.119530558237e+00 1.120117770693e+00 1.120661147467e+00 1.121169007212e+00 1.121635516671e+00 1.122052845671e+00 1.122428146811e+00 1.122745167204e+00 1.123013740720e+00 1.123218790063e+00 1.123368719215e+00 1.123451628844e+00 1.123468621135e+00 1.123417739067e+00 1.123290793296e+00 1.123092926924e+00 1.122811108971e+00 1.122453788437e+00 1.122006586664e+00 1.121476206172e+00 1.120854910273e+00 1.120139299195e+00 1.119332097784e+00 1.118422193188e+00 1.117415349417e+00 1.116301706773e+00 1.115085899835e+00 1.113757238970e+00 1.112322076618e+00 1.110773140070e+00 1.109106392160e+00 1.107327530128e+00 1.105423527544e+00 1.103401917477e+00 1.101254461955e+00 1.098985088790e+00 1.096586326943e+00 1.094058669604e+00 1.091404574394e+00 1.088615875247e+00 1.085699852378e+00 1.082643023633e+00 1.079458491280e+00 1.076134732559e+00 1.072677072034e+00 1.069084367613e+00 1.065353082464e+00 1.061488460575e+00 1.057482339699e+00 1.053345294453e+00 1.049068078604e+00 1.044658801135e+00 1.040115546479e+00 1.035434832480e+00 1.030628408218e+00 1.025684933779e+00 1.020621542149e+00 1.015423727728e+00 1.010106967020e+00 1.004667429614e+00 9.991079495024e-01 9.934367551040e-01 9.876493442233e-01 9.817603643485e-01 9.757617333538e-01 9.696697641243e-01 9.634785095580e-01 9.572006831782e-01 9.508407532533e-01 9.443997100065e-01 9.378925153703e-01 9.313153456883e-01 9.246856185955e-01 9.180005717337e-01 9.112780189453e-01 9.045184448162e-01 8.977353489186e-01 8.909384876177e-01 8.841297941641e-01 8.773311055178e-01 8.705379057818e-01 8.637770928742e-01 8.570475007118e-01 8.503663392796e-01 8.437444811934e-01 8.371917777697e-01 8.307270028994e-01 8.243527340847e-01 8.180936170089e-01 8.119542781818e-01 8.059507158253e-01 8.000995228136e-01 7.944098955612e-01 7.888996244639e-01 7.835783669026e-01 7.784642678234e-01 7.735658198777e-01 7.689026363694e-01 7.644798543312e-01 7.603163348538e-01 7.564207579218e-01 7.528046086891e-01 7.494828765198e-01 7.464573939856e-01 7.437468215122e-01 7.413504300307e-01 7.392830492960e-01 7.375467704475e-01 7.361452490563e-01 7.350883044100e-01 7.343701229078e-01 7.340010673042e-01 7.339740694615e-01 7.342924791643e-01 7.349517066460e-01 7.359482900664e-01 7.372783415474e-01 7.389327392616e-01 7.409082152897e-01 7.431921329389e-01 7.457798715857e-01 7.486571953751e-01 7.518144496381e-01 7.552403074013e-01 7.589192819575e-01 7.628443886745e-01 7.669969379575e-01 7.713642239327e-01 7.759357429648e-01 7.806923239533e-01 7.856248389010e-01 7.907167030588e-01 7.959551267616e-01 8.013257213463e-01 8.068177719337e-01 8.124170860417e-01 8.181119985332e-01 8.238914210248e-01 8.297459114226e-01 8.356615614641e-01 8.416340778390e-01 8.476527147682e-01 8.537102589317e-01 8.598004372247e-01 8.659173600825e-01 8.720560480560e-01 8.782137533951e-01 8.843860219206e-01 8.905709407038e-01 8.967688731499e-01 9.029792518455e-01 9.091994931504e-01 9.154362211415e-01 9.216856806794e-01 9.279549318182e-01 9.342461163661e-01 9.405625209507e-01 9.469091215614e-01 9.532885822338e-01 9.597110595461e-01 9.661735051177e-01 9.726872671548e-01 9.792559054307e-01 9.858821459152e-01 9.925732353740e-01 9.993286810112e-01 1.006161040001e+00 1.013058881143e+00 1.020038211582e+00 1.027090533366e+00 1.034216832111e+00 1.041421898169e+00 1.048692301735e+00 1.056035533946e+00 1.063436701356e+00 1.070896951189e+00 1.078402473362e+00 1.085943383327e+00 1.093514657234e+00 1.101093434667e+00 1.108676314985e+00 1.116237131049e+00 1.123768212477e+00 1.131245164339e+00 1.138649781302e+00 1.145962791800e+00 1.153160007666e+00 1.160224373647e+00 1.167124523409e+00 1.173849583486e+00 1.180363867804e+00 1.186650148390e+00 1.192685954972e+00 1.198446933279e+00 1.203913045849e+00 1.209057782551e+00 1.213868875406e+00 1.218320240503e+00 1.222399026128e+00 1.226091084065e+00 1.229376663560e+00 1.232252542985e+00 1.234702996108e+00 1.236725695478e+00 1.238312989558e+00 1.239467781507e+00 1.240188760821e+00 1.240480366280e+00 1.240353916101e+00 1.239812215074e+00 1.238878363310e+00 1.237559538121e+00 1.235879152122e+00 1.233858212603e+00 1.231515245188e+00 1.228882901038e+00 1.225980446985e+00 1.222843203993e+00 1.219492444479e+00 1.215963051261e+00 1.212281233655e+00 1.208474284375e+00 1.204573614877e+00 1.200597381425e+00 1.196578121202e+00 1.192528321680e+00 1.188470644112e+00 1.184417392301e+00 1.180376970124e+00 1.176361841977e+00 1.172363658093e+00 1.168391697683e+00 1.164429683017e+00 1.160474028419e+00 1.156506204243e+00 1.152508853569e+00 1.148466814863e+00 1.144347421356e+00 1.140137551374e+00 1.135801748724e+00 1.131324935237e+00 1.126677122025e+00 1.121836543240e+00 1.116787896449e+00 1.111510627307e+00 1.106001713182e+00 1.100243573172e+00 1.094250100640e+00 1.088016342294e+00 1.081559478320e+00 1.074900660455e+00 1.068061688869e+00 1.061083446896e+00 1.053993520808e+00 1.046849670048e+00 1.039689508495e+00 1.032574370891e+00 1.025558994236e+00 1.018692613309e+00 1.012045033812e+00 1.005657768082e+00 9.995948094195e-01 9.938932025316e-01 9.886009093580e-01 9.837481927271e-01 9.793571668221e-01 9.754531949792e-01 9.720273494497e-01 9.690914930527e-01 9.666198850278e-01 9.645994643889e-01 9.629954448641e-01 9.617733098214e-01 9.608909028926e-01 9.602983245789e-01 9.599501458183e-01 9.597881969669e-01 9.597670233012e-01 9.598256484126e-01 9.599200483519e-01 9.599906447648e-01 9.599899911941e-01 9.598704987008e-01 9.595730019072e-01 9.590603206161e-01 9.582726870400e-01 9.571710118557e-01 9.556986742051e-01 9.538118584915e-01 9.508817197353e-01 9.472640651252e-01 9.434489709233e-01 9.398876794224e-01 9.368407151484e-01 9.342911408765e-01 9.319531323645e-01 9.293503251529e-01 9.259920689910e-01 9.215282781496e-01 9.158712706714e-01 9.092405711137e-01 9.021142724366e-01 8.950870557138e-01 8.886992955199e-01 8.832919084233e-01 8.789077518542e-01 8.752991021091e-01 8.720581309907e-01 8.687670186899e-01 8.651861710891e-01 8.613508709157e-01 8.576095305854e-01 8.545148513719e-01 8.526821123978e-01 8.525844865400e-01 8.543974880227e-01 8.579362672177e-01 8.627202302542e-01 8.681143380687e-01 8.735319981072e-01 8.786057710959e-01 8.832724653960e-01 8.877662182329e-01 8.925157497331e-01 8.979581506692e-01 9.043719768659e-01 9.117578279577e-01 9.198145836074e-01 9.280175918918e-01 9.357896101954e-01 9.426837965925e-01 9.485202974525e-01 9.534611377898e-01 9.579685659482e-01 9.626651158580e-01 9.681568089559e-01 9.748594963356e-01 9.828582634433e-01 9.918973299461e-01 1.001488632814e+00 1.011055662960e+00 1.020130154239e+00 1.028494821048e+00 1.036229673716e+00 1.043669768650e+00 1.051274983785e+00 1.059455654460e+00 1.068396068269e+00 1.077974409912e+00 1.087770278341e+00 1.097153497017e+00 1.105483929924e+00 1.112271868192e+00 1.117320914535e+00 1.120790351918e+00 1.123144191892e+00 1.125021059032e+00 1.127053701968e+00 1.129700965511e+00 1.133121724298e+00 1.137139772650e+00 1.141338579953e+00 1.145192156580e+00 1.148221739790e+00 1.150135836047e+00 1.150860059667e+00 1.150504815820e+00 1.149247841929e+00 1.147195781536e+00 1.144257760309e+00 1.140095479024e+00 1.134162930379e+00 1.125802572267e+00 1.114422437267e+00 1.085506782869e+00 1.015295380054e+00 9.242698174034e-01 8.470658253859e-01 8.213409727630e-01 8.614371195116e-01 9.443656536739e-01 1.030704889506e+00 1.087908278348e+00 1.097653446028e+00 1.055900164722e+00 9.722570452571e-01 8.696988509197e-01 7.827049446097e-01 7.462200472671e-01 7.709842863081e-01 8.327866610095e-01 8.946765639090e-01 9.289472008006e-01 9.228854488865e-01 8.780487187037e-01 8.088529294481e-01 7.403558458492e-01 7.009705776888e-01 7.060537470302e-01 7.450634778693e-01 7.910278907534e-01 8.190795566628e-01 8.155648073302e-01 7.797951156107e-01 7.237371281901e-01 6.703282207615e-01 6.462035938276e-01 6.649992501200e-01 7.153641230146e-01 7.711461780089e-01 8.086463856680e-01 8.146160582092e-01 7.880235600439e-01 7.402838068556e-01 6.942559441214e-01 6.775825306819e-01 7.058760502378e-01 7.693778790023e-01 8.417519585439e-01 8.972799746774e-01 9.193869750170e-01 9.027651520763e-01 8.539478688788e-01 7.916704318465e-01 7.449026203078e-01 7.419267330886e-01 7.903323937188e-01 8.704901021511e-01 9.522029600338e-01 1.010640069577e+00 1.031734066056e+00 1.012823727330e+00 9.624931728099e-01 9.000231170151e-01 8.521525645762e-01 8.429649238807e-01 8.785643447329e-01 9.426485180316e-01 1.009115153040e+00 1.055835536183e+00 1.070600234580e+00 1.052257805965e+00 1.010292650188e+00 9.629418764930e-01 9.321210752822e-01 9.334630705503e-01 9.666003440688e-01 1.015572067815e+00 1.058949365035e+00 1.079500977067e+00 1.068924697839e+00 1.029372213013e+00 9.733096933740e-01 9.214343181045e-01 8.959819306814e-01 9.088467752024e-01 9.530413627349e-01 1.007635695398e+00 1.049961318761e+00 1.063985420738e+00 1.043453846045e+00 9.925213982481e-01 9.253994676541e-01 8.641732851005e-01 8.319326058578e-01 8.401641998313e-01 8.802367745573e-01 9.300102957448e-01 9.671835453567e-01 9.773853225916e-01 9.564857475227e-01 9.105416623809e-01 8.545403101423e-01 8.088152637197e-01 7.909204040929e-01 8.050608497257e-01 8.391123566579e-01 8.732240273179e-01 8.904132857981e-01 8.821447779592e-01 8.500001962223e-01 8.054925664949e-01 7.676961765621e-01 7.561385669504e-01 7.796293494064e-01
 9.380411221603e-01 9.363997764476e-01 9.347724514874e-01 9.331944831149e-01 9.317063718639e-01 9.303075864514e-01 9.289314998723e-01 9.274944108975e-01 9.259720490323e-01 9.243887738176e-01 9.227632735942e-01 9.211086716332e-01 9.194666837921e-01 9.179040098443e-01 9.164356459772e-01 9.150028752971e-01 9.135274356205e-01 9.119631723801e-01 9.103031101434e-01 9.085549857940e-01 9.067646903585e-01 9.050195850492e-01 9.033965880573e-01 9.018941034279e-01 9.004216087966e-01 8.988740932958e-01 8.971844577222e-01 8.953452011984e-01 8.934182312899e-01 8.915120793323e-01 8.897432888425e-01 8.881418387525e-01 8.866354963382e-01 8.850944201177e-01 8.834101666324e-01 8.815505037107e-01 8.795705596881e-01 8.775953347847e-01 8.757585925754e-01 8.741102166503e-01 8.725817686288e-01 8.710373128979e-01 8.693826976099e-01 8.676056848530e-01 8.657557135412e-01 8.638960180782e-01 8.620740091761e-01 8.603127970737e-01 8.586153532181e-01 8.569674884710e-01 8.553444539070e-01 8.536966315470e-01 8.519457582081e-01 8.500358962802e-01 8.479911757635e-01 8.459200838987e-01 8.439498806642e-01 8.421414977092e-01 8.404569472458e-01 8.387788627451e-01 8.369732979220e-01 8.349668887587e-01 8.328022412007e-01 8.306154941001e-01 8.285536468340e-01 8.266887515152e-01 8.249869321362e-01 8.233337811968e-01 8.215958444126e-01 8.196946685197e-01 8.176515744324e-01 8.155666947745e-01 8.135415395923e-01 8.116288709727e-01 8.098141653670e-01 8.080458324562e-01 8.062603299917e-01 8.044054059970e-01 8.024500466947e-01 8.003951657551e-01 7.982647841675e-01 7.961094482357e-01 7.940080942284e-01 7.920243532663e-01 7.901639519810e-01 7.883570152220e-01 7.864896433204e-01 7.844689547439e-01 7.822767783632e-01 7.799910952619e-01 7.777527585046e-01 7.756823962885e-01 7.738014118020e-01 7.720167095369e-01 7.701741882446e-01 7.681524798041e-01 7.659293653506e-01 7.636013957380e-01 7.613156130678e-01 7.591791615097e-01 7.571907346393e-01 7.552679020140e-01 7.533099785729e-01 7.512604166255e-01 7.491209322157e-01 7.469220499327e-01 7.446965295515e-01 7.424614751928e-01 7.402366615280e-01 7.380618076556e-01 7.359717907119e-01 7.339607478729e-01 7.319621784829e-01 7.298723034529e-01 7.276248575154e-01 7.252278992812e-01 7.227835609774e-01 7.204303211527e-01 7.182633265221e-01 7.162721824632e-01 7.143409382454e-01 7.123077734842e-01 7.100591170958e-01 7.075920181827e-01 7.050258929181e-01 7.025397942612e-01 7.002656238024e-01 6.982110222179e-01 6.962513827703e-01 6.942097973800e-01 6.919529811530e-01 6.894741956690e-01 6.868852048257e-01 6.843484301660e-01 6.819845850802e-01 6.798082001199e-01 6.777365188249e-01 6.756381955842e-01 6.733945026925e-01 6.709665384627e-01 6.684038158582e-01 6.658206920905e-01 6.633281205576e-01 6.609871640419e-01 6.587724465356e-01 6.565898939750e-01 6.543309538938e-01 6.519324523897e-01 6.494067418650e-01 6.468245650276e-01 6.442782193620e-01 6.418324879925e-01 6.394934303165e-01 6.372034396707e-01 6.348911050005e-01 6.325010939511e-01 6.300161159494e-01 6.274681452481e-01 6.249176751336e-01 6.224118597402e-01 6.199621582818e-01 6.175515690417e-01 6.151417154271e-01 6.127027683544e-01 6.102197918320e-01 6.076989873707e-01 6.051571150091e-01 6.025997932925e-01 6.000390771742e-01 5.974820739086e-01 5.949358413048e-01 5.924019433942e-01 5.898729763974e-01 5.873298915924e-01 5.847503517318e-01 5.821297664466e-01 5.794775520100e-01 5.768235754210e-01 5.741889812671e-01 5.715889495046e-01 5.690092340519e-01 5.664202085172e-01 5.637992329561e-01 5.611424584883e-01 5.584693639816e-01 5.558074258746e-01 5.531707233144e-01 5.505527977468e-01 5.479289111820e-01 5.452820555594e-01 5.426139501542e-01 5.399403801977e-01 5.372747294269e-01 5.346187640131e-01 5.319558138861e-01 5.292690363959e-01 5.265521137617e-01 5.238194438139e-01 5.210893716443e-01 5.183683412807e-01 5.156481045850e-01 5.129145762950e-01 5.101547681836e-01 5.073740040617e-01 5.045902554005e-01 5.018159960471e-01 4.990492852349e-01 4.962795837491e-01 4.934955250598e-01 4.906966565991e-01 4.878952620656e-01 4.851013756562e-01 4.823150294924e-01 4.795230571736e-01 4.767167607370e-01 4.738947163130e-01 4.710632908128e-01 4.682339489140e-01 4.654071149067e-01 4.625723920349e-01 4.597218681392e-01 4.568566099397e-01 4.539811887852e-01 4.511054432250e-01 4.482340530596e-01 4.453598023480e-01 4.424750884236e-01 4.395800071501e-01 4.366793192703e-01 4.337781733374e-01 4.308799352852e-01 4.279794342916e-01 4.250703267176e-01 4.221530720078e-01 4.192308676412e-01 4.163044914921e-01 4.133756070568e-01 4.104448706051e-01 4.075054298379e-01 4.045572316524e-01 4.016038550807e-01 3.986483704977e-01 3.956893695400e-01 3.927281149995e-01 3.897618407559e-01 3.867892575596e-01 3.838110471436e-01 3.808323844922e-01 3.778501795859e-01 3.748638908751e-01 3.718751146778e-01 3.688830541068e-01 3.658860909984e-01 3.628878797807e-01 3.598846366343e-01 3.568756797488e-01 3.538667076720e-01 3.508591409298e-01 3.478474134750e-01 3.448351104218e-01 3.418182911110e-01 3.387969285621e-01 3.357763106672e-01 3.327575581450e-01 3.297375322358e-01 3.267120102113e-01 3.236869077607e-01 3.206599198369e-01 3.176318697903e-01 3.146034730904e-01 3.115757805309e-01 3.085465190736e-01 3.055164685260e-01 3.024860426048e-01 2.994568172616e-01 2.964292444863e-01 2.934051264184e-01 2.903833152116e-01 2.873613268527e-01 2.843426155042e-01 2.813243694192e-01 2.783079542369e-01 2.752980235171e-01 2.722914153214e-01 2.692897037470e-01 2.662932827329e-01 2.633021900147e-01 2.603166775285e-01 2.573346198689e-01 2.543601995876e-01 2.513889213610e-01 2.484283775516e-01 2.454802382843e-01 2.425403981724e-01 2.396106165812e-01 2.366918579516e-01 2.337812994304e-01 2.308814450995e-01 2.279953605666e-01 2.251213874990e-01 2.222641356969e-01 2.194241759410e-01 2.166020606742e-01 2.137954365185e-01 2.110063692847e-01 2.082357320056e-01 2.054844861798e-01 2.027566474740e-01 2.000528213848e-01 1.973764148232e-01 1.947257295364e-01 1.921043260060e-01 1.895087538366e-01 1.869419893967e-01 1.844096104240e-01 1.819118345938e-01 1.794542158195e-01 1.770360397085e-01 1.746570027301e-01 1.723187948814e-01 1.700246501254e-01 1.677759755117e-01 1.655783816058e-01 1.634365256251e-01 1.613481092176e-01 1.593155072731e-01 1.573417483859e-01 1.554294738807e-01 1.535824901860e-01 1.518058503338e-01 1.501007419271e-01 1.484695318724e-01 1.469173760326e-01 1.454416974241e-01 1.440507575137e-01 1.427479684016e-01 1.415342411694e-01 1.404129572237e-01 1.393873575004e-01 1.384582326798e-01 1.376298615606e-01 1.369046094635e-01 1.362848969696e-01 1.357735052784e-01 1.353703097249e-01 1.350780332221e-01 1.348975549439e-01 1.348310524431e-01 1.348761809162e-01 1.350376306023e-01 1.353129193866e-01 1.357019978195e-01 1.362049493906e-01 1.368209985389e-01 1.375496680848e-01 1.383896226701e-01 1.393399357719e-01 1.403959515677e-01 1.415582971052e-01 1.428258210917e-01 1.441951343273e-01 1.456647986139e-01 1.472296623778e-01 1.488883824863e-01 1.506395041600e-01 1.524802150887e-01 1.544074502162e-01 1.564203578582e-01 1.585145076348e-01 1.606841316273e-01 1.629309143113e-01 1.652503903845e-01 1.676420735691e-01 1.701030391021e-01 1.726284587188e-01 1.752142950608e-01 1.778631688667e-01 1.805683783953e-01 1.833312037415e-01 1.861503725037e-01 1.890181003701e-01 1.919371563970e-01 1.949035947391e-01 1.979158458715e-01 2.009735441639e-01 2.040748282239e-01 2.072183202162e-01 2.104000991157e-01 2.136212264508e-01 2.168772838872e-01 2.201705241573e-01 2.234990798754e-01 2.268608665210e-01 2.302563530372e-01 2.336796564898e-01 2.371328786898e-01 2.406163710980e-01 2.441262577203e-01 2.476648936597e-01 2.512304580733e-01 2.548212501824e-01 2.584358622128e-01 2.620728742959e-01 2.657332705953e-01 2.694159433488e-01 2.731218993851e-01 2.768478745452e-01 2.805937287801e-01 2.843597107668e-01 2.881436732994e-01 2.919448942280e-01 2.957647175619e-01 2.996018718572e-01 3.034569492052e-01 3.073280838658e-01 3.112144729780e-01 3.151170228726e-01 3.190347116456e-01 3.229672688553e-01 3.269140591066e-01 3.308770689786e-01 3.348507842827e-01 3.388396958784e-01 3.428419501433e-01 3.468562251580e-01 3.508840790246e-01 3.549227285813e-01 3.589730698140e-01 3.630355811715e-01 3.671087662355e-01 3.711940592804e-01 3.752900001712e-01 3.793951181056e-01 3.835102047410e-01 3.876353419506e-01 3.917706431020e-01 3.959165590674e-01 4.000718298324e-01 4.042334758292e-01 4.084066886364e-01 4.125877381431e-01 4.167771427430e-01 4.209763472912e-01 4.251835245573e-01 4.293987972534e-01 4.336207541075e-01 4.378512352146e-01 4.420880796281e-01 4.463335889914e-01 4.505854517802e-01 4.548444836164e-01 4.591107394945e-01 4.633843680458e-01 4.676633103710e-01 4.719489747611e-01 4.762412242414e-01 4.805398039813e-01 4.848440498033e-01 4.891532232917e-01 4.934694484698e-01 4.977906902259e-01 5.021163730664e-01 5.064489732142e-01 5.107868825563e-01 5.151290013124e-01 5.194751149428e-01 5.238277579446e-01 5.281829921481e-01 5.325444623494e-01 5.369109461567e-01 5.412795351995e-01 5.456543622399e-01 5.500327248253e-01 5.544147681233e-01 5.588007460959e-01 5.631902843204e-01 5.675830197681e-01 5.719803354253e-01 5.763799932704e-01 5.807837156944e-01 5.851900882208e-01 5.895991506540e-01 5.940126466403e-01 5.984270836787e-01 6.028451716045e-01 6.072664372324e-01 6.116898573455e-01 6.161158816278e-01 6.205438284365e-01 6.249738624904e-01 6.294061489733e-01 6.338403870590e-01 6.382760895344e-01 6.427149034903e-01 6.471534340989e-01 6.515953289084e-01 6.560370413365e-01 6.604808958285e-01 6.649258805248e-01 6.693721412227e-01 6.738189144268e-01 6.782681766110e-01 6.827167615401e-01 6.871653162983e-01 6.916167459101e-01 6.960662982666e-01 7.005176225490e-01 7.049690958745e-01 7.094205433138e-01 7.138722223306e-01 7.183239955577e-01 7.227752302247e-01 7.272269801934e-01 7.316783642709e-01 7.361285670995e-01 7.405786129311e-01 7.450272873435e-01 7.494760766783e-01 7.539242010875e-01 7.583698523114e-01 7.628164275879e-01 7.672603126654e-01 7.717032157661e-01 7.761447004144e-01 7.805840788178e-01 7.850232044527e-01 7.894599199884e-01 7.938948374594e-01 7.983286607819e-01 8.027590402658e-01 8.071862691775e-01 8.116136207492e-01 8.160361456041e-01 8.204584862403e-01 8.248765551310e-01 8.292928579402e-01 8.337053270941e-01 8.381149204137e-01 8.425200734668e-01 8.469241784435e-01 8.513241231212e-01 8.557207805314e-01 8.601145538496e-01 8.645035903743e-01 8.688892709900e-01 8.732719286548e-01 8.776497911991e-01 8.820244588346e-01 8.863930986272e-01 8.907587801344e-01 8.951200123673e-01 8.994761688941e-01 9.038278599786e-01 9.081734292214e-01 9.125161014578e-01 9.168528195816e-01 9.211825968573e-01 9.255084166713e-01 9.298293876433e-01 9.341429659647e-01 9.384526515783e-01 9.427557809732e-01 9.470525551808e-01 9.513442439250e-01 9.556291911919e-01 9.599091184288e-01 9.641814566695e-01 9.684473789934e-01 9.727068433837e-01 9.769588139419e-01 9.812029208661e-01 9.854422143823e-01 9.896725563821e-01 9.938968662071e-01 9.981136953109e-01 1.002320359564e+00 1.006521735056e+00 1.010714695506e+00 1.014900237060e+00 1.019076199949e+00 1.023245309774e+00 1.027406569115e+00 1.031556584526e+00 1.035700803098e+00 1.039834824342e+00 1.043961270262e+00 1.048077333657e+00 1.052184928712e+00 1.056281620220e+00 1.060370424278e+00 1.064448507978e+00 1.068517969677e+00 1.072577066696e+00 1.076625904249e+00 1.080665256634e+00 1.084693328468e+00 1.088711207536e+00 1.092720269099e+00 1.096716423661e+00 1.100702881743e+00 1.104678267451e+00 1.108642650158e+00 1.112594413723e+00 1.116535476502e+00 1.120465930857e+00 1.124383820839e+00 1.128289340936e+00 1.132184432515e+00 1.136066556902e+00 1.139936941895e+00 1.143792933403e+00 1.147637882740e+00 1.151471185482e+00 1.155289570691e+00 1.159095540933e+00 1.162889725395e+00 1.166668060034e+00 1.170435437782e+00 1.174187371349e+00 1.177926348518e+00 1.181652131399e+00 1.185363389475e+00 1.189059666074e+00 1.192742635246e+00 1.196410029723e+00 1.200064549980e+00 1.203702254783e+00 1.207326197727e+00 1.210934398456e+00 1.214527912285e+00 1.218104707754e+00 1.221668513126e+00 1.225214686351e+00 1.228745529829e+00 1.232259402437e+00 1.235758712585e+00 1.239240216308e+00 1.242705797546e+00 1.246155221557e+00 1.249588153034e+00 1.253002593096e+00 1.256400638727e+00 1.259781705497e+00 1.263144241539e+00 1.266491014459e+00 1.269818947369e+00 1.273130290282e+00 1.276421268271e+00 1.279695907807e+00 1.282952168186e+00 1.286188965492e+00 1.289408180966e+00 1.292607158481e+00 1.295787618900e+00 1.298948863693e+00 1.302092488458e+00 1.305215158224e+00 1.308317865486e+00 1.311400644127e+00 1.314464647309e+00 1.317507972127e+00 1.320530696366e+00 1.323533597753e+00 1.326515745488e+00 1.329477526677e+00 1.332418625635e+00 1.335336551035e+00 1.338236247833e+00 1.341111291893e+00 1.343966975200e+00 1.346800826053e+00 1.349611572308e+00 1.352403325486e+00 1.355168767049e+00 1.357914951804e+00 1.360637043798e+00 1.363338500509e+00 1.366015604851e+00 1.368669640487e+00 1.371301050268e+00 1.373907297937e+00 1.376493732410e+00 1.379054795058e+00 1.381591446320e+00 1.384104823400e+00 1.386593703280e+00 1.389058944048e+00 1.391498557632e+00 1.393914734277e+00 1.396306836619e+00 1.398672884018e+00 1.401014705448e+00 1.403330855687e+00 1.405622697580e+00 1.407887990074e+00 1.410127040056e+00 1.412342553545e+00 1.414531312211e+00 1.416693754778e+00 1.418830003322e+00 1.420939645093e+00 1.423021653096e+00 1.425078858846e+00 1.427108947201e+00 1.429111799584e+00 1.431086551956e+00 1.433036590734e+00 1.434957091670e+00 1.436849097243e+00 1.438714979891e+00 1.440554028409e+00 1.442362852246e+00 1.444145256241e+00 1.445899012958e+00 1.447623366642e+00 1.449320400566e+00 1.450988791144e+00 1.452628644693e+00 1.454238855581e+00 1.455818192557e+00 1.457370890886e+00 1.458893952099e+00 1.460386775353e+00 1.461850669173e+00 1.463283071116e+00 1.464686641935e+00 1.466060302752e+00 1.467405622356e+00 1.468718784776e+00 1.470000115324e+00 1.471253881909e+00 1.472475019708e+00 1.473666643654e+00 1.474826886046e+00 1.475955966822e+00 1.477055172995e+00 1.478121076122e+00 1.479156092309e+00 1.480159940493e+00 1.481133737682e+00 1.482074234852e+00 1.482982298836e+00 1.483860375307e+00 1.484704555137e+00 1.485518622510e+00 1.486298714615e+00 1.487048175920e+00 1.487764367976e+00 1.488447370955e+00 1.489099852822e+00 1.489717735535e+00 1.490304072058e+00 1.490857985467e+00 1.491377993689e+00 1.491864909475e+00 1.492316936744e+00 1.492740097385e+00 1.493126551965e+00 1.493480221520e+00 1.493801139265e+00 1.494087431547e+00 1.494340967603e+00 1.494560996105e+00 1.494747629987e+00 1.494901886092e+00 1.495019028817e+00 1.495104724696e+00 1.495155898321e+00 1.495173962075e+00 1.495156313449e+00 1.495105809394e+00 1.495020001958e+00 1.494900951886e+00 1.494748890979e+00 1.494558353384e+00 1.494337377695e+00 1.494080760215e+00 1.493790766543e+00 1.493465562145e+00 1.493105867443e+00 1.492712231450e+00 1.492284054756e+00 1.491822857655e+00 1.491325789389e+00 1.490794199270e+00 1.490229265455e+00 1.489628577680e+00 1.488994056610e+00 1.488325497525e+00 1.487622539849e+00 1.486884494049e+00 1.486111762524e+00 1.485305870214e+00 1.484464359204e+00 1.483588433912e+00 1.482679796266e+00 1.481736263554e+00 1.480757912207e+00 1.479746705165e+00 1.478700139697e+00 1.477620225186e+00 1.476506937177e+00 1.475358466688e+00 1.474178060947e+00 1.472962427996e+00 1.471714826406e+00 1.470431374687e+00 1.469115212676e+00 1.467766393530e+00 1.466383368391e+00 1.464968417595e+00 1.463518549539e+00 1.462036987653e+00 1.460521773033e+00 1.458974136857e+00 1.457395346515e+00 1.455783180190e+00 1.454139077865e+00 1.452461566203e+00 1.450754154931e+00 1.449013486844e+00 1.447241623335e+00 1.445438958693e+00 1.443604313118e+00 1.441738021578e+00 1.439840660659e+00 1.437913688091e+00 1.435955539756e+00 1.433967984007e+00 1.431950221144e+00 1.429902212176e+00 1.427824883140e+00 1.425717761124e+00 1.423583185141e+00 1.421418457023e+00 1.419226110920e+00 1.417005956345e+00 1.414757296082e+00 1.412480752838e+00 1.410177945021e+00 1.407847647608e+00 1.405490194594e+00 1.403106122801e+00 1.400696457927e+00 1.398261254987e+00 1.395800784849e+00 1.393315139520e+00 1.390804623569e+00 1.388270160943e+00 1.385713530695e+00 1.383131159469e+00 1.380527405366e+00 1.377900615948e+00 1.375253588548e+00 1.372582195014e+00 1.369890754133e+00 1.367179437239e+00 1.364447566885e+00 1.361695074162e+00 1.358922914801e+00 1.356134020638e+00 1.353324960501e+00 1.350499245646e+00 1.347655585169e+00 1.344795595280e+00 1.341919844969e+00 1.339028327856e+00 1.336123522732e+00 1.333200505971e+00 1.330268412817e+00 1.327322307077e+00 1.324362299222e+00 1.321391740085e+00 1.318408763137e+00 1.315417321217e+00 1.312413628438e+00 1.309402613974e+00 1.306382512666e+00 1.303354643983e+00 1.300319233849e+00 1.297276076331e+00 1.294232337216e+00 1.291178715039e+00 1.288125685622e+00 1.285065888169e+00 1.282005749833e+00 1.278944389423e+00 1.275880203569e+00 1.272819901019e+00 1.269755281621e+00 1.266699307128e+00 1.263638582345e+00 1.260588727244e+00 1.257537209899e+00 1.254492736728e+00 1.251457476556e+00 1.248423208655e+00 1.245404960000e+00 1.242386530370e+00 1.239388163902e+00 1.236390990852e+00 1.233413184857e+00 1.230444775442e+00 1.227488774957e+00 1.224553843585e+00 1.221628012765e+00 1.218727208580e+00 1.215832744841e+00 1.212969134394e+00 1.210116528404e+00 1.207289939429e+00 1.204483516523e+00 1.201698380471e+00 1.198943020391e+00 1.196202532242e+00 1.193499378524e+00 1.190813331440e+00 1.188165032046e+00 1.185538424248e+00 1.182945700519e+00 1.180384323338e+00 1.177852777054e+00 1.175359835939e+00 1.172893370632e+00 1.170472673314e+00 1.168077170500e+00 1.165729501798e+00 1.163411509830e+00 1.161137000225e+00 1.158901615951e+00 1.156706794972e+00 1.154557156327e+00 1.152444103277e+00 1.150384153302e+00 1.148357888278e+00 1.146387160626e+00 1.144455002666e+00 1.142576049638e+00 1.140741488453e+00 1.138956016597e+00 1.137223384484e+00 1.135533267455e+00 1.133904558162e+00 1.132316065885e+00 1.130789167309e+00 1.129306098776e+00 1.127884100302e+00 1.126509849458e+00 1.125189487545e+00 1.123928221213e+00 1.122714527369e+00 1.121564883399e+00 1.120459780346e+00 1.119420630987e+00 1.118427646161e+00 1.117498681600e+00 1.116621495881e+00 1.115799986895e+00 1.115037252102e+00 1.114323869995e+00 1.113676866753e+00 1.113073221218e+00 1.112534947082e+00 1.112045590330e+00 1.111613736590e+00 1.111235446629e+00 1.110907210549e+00 1.110641051664e+00 1.110415924623e+00 1.110254047677e+00 1.110133568818e+00 1.110072606303e+00 1.110055382519e+00 1.110088499101e+00 1.110172213098e+00 1.110297076392e+00 1.110476769395e+00 1.110690003855e+00 1.110958004458e+00 1.111259547711e+00 1.111606455687e+00 1.111992345573e+00 1.112412958482e+00 1.112877086789e+00 1.113365302294e+00 1.113899346805e+00 1.114454191662e+00 1.115049157960e+00 1.115664061573e+00 1.116309535214e+00 1.116979013654e+00 1.117667856571e+00 1.118385370770e+00 1.119109089870e+00 1.119862486877e+00 1.120618023698e+00 1.121394322579e+00 1.122174182220e+00 1.122963637913e+00 1.123761742182e+00 1.124553787687e+00 1.125357456354e+00 1.126146426832e+00 1.126943059598e+00 1.127721511078e+00 1.128495904318e+00 1.129256212268e+00 1.130000781298e+00 1.130731781359e+00 1.131434481143e+00 1.132123336139e+00 1.132775940168e+00 1.133409290536e+00 1.134005441410e+00 1.134568878418e+00 1.135097043691e+00 1.135579796437e+00 1.136028941163e+00 1.136421938362e+00 1.136775462010e+00 1.137071417439e+00 1.137317314841e+00 1.137505035386e+00 1.137629951066e+00 1.137699202529e+00 1.137694690033e+00 1.137630654733e+00 1.137488153327e+00 1.137278335762e+00 1.136987318789e+00 1.136619903867e+00 1.136169712199e+00 1.135633391941e+00 1.135013393342e+00 1.134298810635e+00 1.133496930653e+00 1.132594464596e+00 1.131600425656e+00 1.130501720780e+00 1.129302091476e+00 1.127999904251e+00 1.126585787152e+00 1.125068947377e+00 1.123435079167e+00 1.121693596038e+00 1.119830094840e+00 1.117854418309e+00 1.115757493696e+00 1.113537584561e+00 1.111199565984e+00 1.108731090848e+00 1.106143040645e+00 1.103422544613e+00 1.100577111907e+00 1.097599164503e+00 1.094491263644e+00 1.091254671084e+00 1.087879290405e+00 1.084377581303e+00 1.080735444704e+00 1.076965796221e+00 1.073058950156e+00 1.069017318092e+00 1.064844357464e+00 1.060532642655e+00 1.056094932889e+00 1.051517423659e+00 1.046816320404e+00 1.041978409996e+00 1.037014358447e+00 1.031923463059e+00 1.026704273297e+00 1.021368348325e+00 1.015903769959e+00 1.010328004365e+00 1.004629812748e+00 9.988261365472e-01 9.929103639468e-01 9.868898657102e-01 9.807721746469e-01 9.745529508722e-01 9.682479757718e-01 9.618501152540e-01 9.553786531767e-01 9.488274271821e-01 9.422094443300e-01 9.355299034342e-01 9.287913760018e-01 9.220105407448e-01 9.151837402507e-01 9.083309187154e-01 9.014493177476e-01 8.945589214809e-01 8.876594329133e-01 8.807658165333e-01 8.738888190824e-01 8.670327740382e-01 8.602197198318e-01 8.534476412565e-01 8.467405480703e-01 8.401016643256e-01 8.335461850088e-01 8.270884693669e-01 8.207372454962e-01 8.145132604955e-01 8.084196040274e-01 8.024791499876e-01 7.966987072473e-01 7.910941234358e-01 7.856811004766e-01 7.804713894760e-01 7.754783932980e-01 7.707125250866e-01 7.661923143038e-01 7.619245986044e-01 7.579268224249e-01 7.542033226786e-01 7.507730058117e-01 7.476392196882e-01 7.448139277525e-01 7.423074806057e-01 7.401200825155e-01 7.382690182961e-01 7.367476292731e-01 7.355697113867e-01 7.347322494496e-01 7.342380146026e-01 7.340903279043e-01 7.342812380770e-01 7.348169049800e-01 7.356855017442e-01 7.368891679619e-01 7.384157275381e-01 7.402631708918e-01 7.424208946156e-01 7.448775713706e-01 7.476266634825e-01 7.506539702202e-01 7.539490977637e-01 7.574980837893e-01 7.612877590013e-01 7.653071123744e-01 7.695384506990e-01 7.739699917753e-01 7.785864168983e-01 7.833723819698e-01 7.883152361886e-01 7.934001161380e-01 7.986109923334e-01 8.039384088391e-01 8.093643809337e-01 8.148790966100e-01 8.204704364906e-01 8.261242438673e-01 8.318331781471e-01 8.375822059707e-01 8.433679168248e-01 8.491755397004e-01 8.550032633331e-01 8.608415068587e-01 8.666828854877e-01 8.725250972159e-01 8.783631275285e-01 8.841956581983e-01 8.900162554869e-01 8.958285563644e-01 9.016285741767e-01 9.074189783244e-01 9.132025577962e-01 9.189766162885e-01 9.247500289079e-01 9.305216907882e-01 9.362973169554e-01 9.420817458540e-01 9.478811199527e-01 9.536978988928e-01 9.595392038479e-01 9.654141227416e-01 9.713221868475e-01 9.772750939679e-01 9.832748906551e-01 9.893264885334e-01 9.954376235011e-01 1.001606809462e+00 1.007845944073e+00 1.014145599053e+00 1.020519768336e+00 1.026959349799e+00 1.033467358188e+00 1.040046489227e+00 1.046681757005e+00 1.053381690334e+00 1.060129147509e+00 1.066924341866e+00 1.073754594982e+00 1.080611102471e+00 1.087481310775e+00 1.094348005277e+00 1.101205615066e+00 1.108029102070e+00 1.114807672451e+00 1.121518067506e+00 1.128145662669e+00 1.134667985441e+00 1.141063727831e+00 1.147315045826e+00 1.153393230562e+00 1.159288914066e+00 1.164967761505e+00 1.170416740801e+00 1.175613272653e+00 1.180537248881e+00 1.185172617737e+00 1.189493212311e+00 1.193496975504e+00 1.197156472945e+00 1.200465091768e+00 1.203412050204e+00 1.205984912725e+00 1.208183044015e+00 1.209996145550e+00 1.211430641326e+00 1.212478578538e+00 1.213152458415e+00 1.213454543787e+00 1.213395463044e+00 1.212989759946e+00 1.212247072536e+00 1.211193364521e+00 1.209840484268e+00 1.208215420148e+00 1.206341230219e+00 1.204241060752e+00 1.201946596938e+00 1.199479815164e+00 1.196874384063e+00 1.194151017582e+00 1.191343522902e+00 1.188474525400e+00 1.185568786511e+00 1.182651390307e+00 1.179735338122e+00 1.176847854396e+00 1.173991697999e+00 1.171183973598e+00 1.168425462993e+00 1.165721019616e+00 1.163068123117e+00 1.160453466710e+00 1.157875638932e+00 1.155308356283e+00 1.152743045830e+00 1.150149424558e+00 1.147506198207e+00 1.144790145085e+00 1.141963616870e+00 1.139009369181e+00 1.135889362126e+00 1.132584815028e+00 1.129064813082e+00 1.125311393112e+00 1.121304991007e+00 1.117029574852e+00 1.112482510961e+00 1.107648881457e+00 1.102547351544e+00 1.097173292417e+00 1.091551124376e+00 1.085700756450e+00 1.079648206954e+00 1.073433712326e+00 1.067089001415e+00 1.060669489157e+00 1.054212640595e+00 1.047778931822e+00 1.041417316272e+00 1.035177870873e+00 1.029120216850e+00 1.023284390793e+00 1.017726988746e+00 1.012478206391e+00 1.007580770586e+00 1.003055345336e+00 9.989243911657e-01 9.951994895174e-01 9.918759850779e-01 9.889578133686e-01 9.864168983050e-01 9.842418356308e-01 9.823943590566e-01 9.808415477883e-01 9.795437012901e-01 9.784549578951e-01 9.775297141134e-01 9.767162828056e-01 9.759691537790e-01 9.752288010177e-01 9.744577188198e-01 9.735944019986e-01 9.725934973362e-01 9.714103221203e-01 9.699884366330e-01 9.682877677071e-01 9.662550083750e-01 9.638542995897e-01 9.610338026823e-01 9.580522816876e-01 9.540002981659e-01 9.492369533676e-01 9.442570321564e-01 9.395279877401e-01 9.353260382417e-01 9.316536874764e-01 9.282369740553e-01 9.246119294645e-01 9.202926527361e-01 9.149354939770e-01 9.084589991196e-01 9.010896227505e-01 8.933192046689e-01 8.857564148602e-01 8.789582806151e-01 8.732750314811e-01 8.687552160217e-01 8.651406954034e-01 8.620079608513e-01 8.589194030285e-01 8.556073189920e-01 8.520833940826e-01 8.486684518908e-01 8.458984953986e-01 8.443654586967e-01 8.445232378593e-01 8.465265994361e-01 8.501756870656e-01 8.549678080569e-01 8.602549089739e-01 8.654462242472e-01 8.701709179320e-01 8.743742849409e-01 8.783126673097e-01 8.824405697331e-01 8.872395130856e-01 8.930261261672e-01 8.998478563179e-01 9.074400057161e-01 9.153106651071e-01 9.229039182177e-01 9.297857958775e-01 9.357885522202e-01 9.410807397612e-01 9.461231256125e-01 9.515368896451e-01 9.579114646092e-01 9.656339854157e-01 9.747583040807e-01 9.849842303459e-01 9.957738618999e-01 1.006504786227e+00 1.016669865002e+00 1.026011337414e+00 1.034582077943e+00 1.042691989957e+00 1.050791036825e+00 1.059287633235e+00 1.068375725044e+00 1.077957533597e+00 1.087638890285e+00 1.096829753095e+00 1.104922821308e+00 1.111471698979e+00 1.116311035298e+00 1.119634578786e+00 1.121932396805e+00 1.123866364982e+00 1.126090440185e+00 1.129066289941e+00 1.132950647219e+00 1.137555199504e+00 1.142439597903e+00 1.147041053385e+00 1.150850493737e+00 1.153535772868e+00 1.155003756245e+00 1.155350941207e+00 1.154775026295e+00 1.153420866617e+00 1.151255886585e+00 1.147994786525e+00 1.143073050240e+00 1.135607052913e+00 1.124042977468e+00 1.107229361338e+00 1.047560296577e+00 9.603177998596e-01 8.764904816171e-01 8.340649051879e-01 8.554106940199e-01 9.269949654744e-01 1.011919508107e+00 1.075214343021e+00 1.095012298333e+00 1.063841268493e+00 9.880597713699e-01 8.875898092959e-01 7.948644098407e-01 7.466338133961e-01 7.609608762647e-01 8.199034533847e-01 8.865947129451e-01 9.302358647185e-01 9.346068535263e-01 8.979298577902e-01 8.314902535921e-01 7.579753521164e-01 7.063650553600e-01 6.978698268098e-01 7.294010621396e-01 7.764815407549e-01 8.121491695695e-01 8.192790923667e-01 7.936744186065e-01 7.439328345400e-01 6.901841898746e-01 6.587114442486e-01 6.676295820571e-01 7.120581861579e-01 7.685495444074e-01 8.121181770578e-01 8.266079802962e-01 8.076274242531e-01 7.630852754470e-01 7.128421455308e-01 6.844382990307e-01 6.989937779649e-01 7.542646745654e-01 8.267735057220e-01 8.891370291812e-01 9.215491848658e-01 9.151854871963e-01 8.729937029281e-01 8.102816776199e-01 7.540864445859e-01 7.356211761425e-01 7.708701509624e-01 8.465827119651e-01 9.324653676567e-01 1.000273068389e+00 1.031995799216e+00 1.021231666036e+00 9.732157685053e-01 9.048510028010e-01 8.432493832209e-01 8.180465649029e-01 8.441894075331e-01 9.099965585060e-01 9.873322019826e-01 1.049233561497e+00 1.078561375823e+00 1.069749104402e+00 1.028589749652e+00 9.712489080859e-01 9.212522880625e-01 9.012804701591e-01 9.204675949206e-01 9.680083909257e-01 1.021210656404e+00 1.058263527929e+00 1.065675313030e+00 1.040687420951e+00 9.914486279477e-01 9.357750227784e-01 8.966357190164e-01 8.920499674137e-01 9.234417106626e-01 9.745329497909e-01 1.022184314027e+00 1.047229964140e+00 1.039626493546e+00 9.998242506649e-01 9.387749649777e-01 8.764702863884e-01 8.367267313260e-01 8.357420201142e-01 8.707650905830e-01 9.222526969564e-01 9.668052845722e-01 9.872320212425e-01 9.761672639993e-01 9.365481192322e-01 8.808054876030e-01 8.283870752134e-01 7.993547300476e-01 8.037335370226e-01 8.346093621078e-01 8.733978836081e-01 9.011521398951e-01 9.059944024329e-01 8.857240194509e-01 8.479340149247e-01 8.083711805272e-01 7.859754965978e-01 7.937789177059e-01
 9.115692910394e-01 9.098952659235e-01 9.082355384357e-01 9.066224964420e-01 9.050952084057e-01 9.036550111670e-01 9.022366897840e-01 9.007614579485e-01 8.992010398624e-01 8.975817346004e-01 8.959230105984e-01 8.942340464923e-01 8.925550137019e-01 8.909500706071e-01 8.894383443099e-01 8.879631547051e-01 8.864465301864e-01 8.848432529889e-01 8.831468959260e-01 8.813632112076e-01 8.795373414909e-01 8.777527972960e-01 8.760869575194e-01 8.745398778695e-01 8.730243983139e-01 8.714375564095e-01 8.697092049937e-01 8.678346028806e-01 8.658740905227e-01 8.639337715804e-01 8.621278153513e-01 8.604875208384e-01 8.589391742878e-01 8.573572660857e-01 8.556364211331e-01 8.537455557960e-01 8.517377576101e-01 8.497349494893e-01 8.478653649135e-01 8.461810156748e-01 8.446125431668e-01 8.430302183980e-01 8.413383011709e-01 8.395289855657e-01 8.376473355628e-01 8.357564522627e-01 8.339010942744e-01 8.321025131144e-01 8.303627049357e-01 8.286709099740e-01 8.270038834562e-01 8.253140076901e-01 8.235242233400e-01 8.215791704823e-01 8.195005682827e-01 8.173908152275e-01 8.153787459711e-01 8.135272918265e-01 8.117981276949e-01 8.100800725770e-01 8.082376942826e-01 8.062001209619e-01 8.040052067887e-01 8.017879247974e-01 7.996917737367e-01 7.977888415819e-01 7.960477524236e-01 7.943556557543e-01 7.925811186041e-01 7.906459419938e-01 7.885721654040e-01 7.864532997957e-01 7.843937482105e-01 7.824412505810e-01 7.805839046226e-01 7.787732809221e-01 7.769450487930e-01 7.750500958086e-01 7.730573371284e-01 7.709666886723e-01 7.688008294630e-01 7.666110872543e-01 7.644716843416e-01 7.624474469137e-01 7.605453270594e-01 7.586975976079e-01 7.567934437748e-01 7.547391050534e-01 7.525159217826e-01 7.501971290062e-01 7.479221074923e-01 7.458120155108e-01 7.438891317531e-01 7.420622420121e-01 7.401793195198e-01 7.381194629319e-01 7.358632818229e-01 7.335031073721e-01 7.311838042877e-01 7.290111446732e-01 7.269826267983e-01 7.250177071450e-01 7.230189200217e-01 7.209302820629e-01 7.187551521386e-01 7.165236573896e-01 7.142657501839e-01 7.119958834122e-01 7.097309332568e-01 7.075128443934e-01 7.053796823245e-01 7.033277019998e-01 7.012911289326e-01 6.991679747986e-01 6.968856035385e-01 6.944532771549e-01 6.919724191082e-01 6.895807504743e-01 6.873735317112e-01 6.853403237268e-01 6.833694074231e-01 6.812986113368e-01 6.790141392731e-01 6.765144923117e-01 6.739146189893e-01 6.713916503491e-01 6.690775130971e-01 6.669821317691e-01 6.649796618872e-01 6.628964894377e-01 6.606037515250e-01 6.580914826960e-01 6.554700702233e-01 6.529017815690e-01 6.505002099853e-01 6.482834746324e-01 6.461670740767e-01 6.440241090013e-01 6.417427222088e-01 6.392807250912e-01 6.366879863735e-01 6.340728044088e-01 6.315446983489e-01 6.291624695414e-01 6.269029852746e-01 6.246769626843e-01 6.223788428992e-01 6.199456803005e-01 6.173883460523e-01 6.147737762631e-01 6.121928811235e-01 6.097076409080e-01 6.073258865432e-01 6.049942363029e-01 6.026420759865e-01 6.002138392253e-01 5.976946144894e-01 5.951146283823e-01 5.925281243116e-01 5.899855106712e-01 5.874957274548e-01 5.850432603643e-01 5.825946577599e-01 5.801161711246e-01 5.775954388732e-01 5.750382142244e-01 5.724598512593e-01 5.698679876816e-01 5.672689188203e-01 5.646723711927e-01 5.620857717620e-01 5.595102011663e-01 5.569418771288e-01 5.543609936414e-01 5.517473280446e-01 5.490908347431e-01 5.464017659014e-01 5.437087889819e-01 5.410345161222e-01 5.383942022092e-01 5.357755071271e-01 5.331512253347e-01 5.304931674355e-01 5.278017778542e-01 5.250922075788e-01 5.223918784843e-01 5.197163363218e-01 5.170597853031e-01 5.143993169736e-01 5.117161141291e-01 5.090104776573e-01 5.062984466601e-01 5.035934692801e-01 5.008983942078e-01 4.981997495765e-01 4.954745375446e-01 4.927214020841e-01 4.899505568835e-01 4.871806531027e-01 4.844195501228e-01 4.816615752255e-01 4.788897184061e-01 4.760928379142e-01 4.732757066384e-01 4.704530721284e-01 4.676390586040e-01 4.648348924081e-01 4.620289654946e-01 4.592075733889e-01 4.563722140615e-01 4.535324101888e-01 4.507015729757e-01 4.478757127236e-01 4.450453109091e-01 4.422028602107e-01 4.393430565907e-01 4.364731627498e-01 4.336065774569e-01 4.307395567827e-01 4.278667005181e-01 4.249783036866e-01 4.220754744476e-01 4.191625462605e-01 4.162483914178e-01 4.133385245207e-01 4.104265380592e-01 4.075042289795e-01 4.045735033241e-01 4.016357703199e-01 3.986957541329e-01 3.957596057439e-01 3.928216129447e-01 3.898763034131e-01 3.869210589051e-01 3.839621380688e-01 3.809983630165e-01 3.780329291428e-01 3.750641412342e-01 3.720873986125e-01 3.691034664172e-01 3.661130595421e-01 3.631203455914e-01 3.601251280255e-01 3.571264206604e-01 3.541244435658e-01 3.511162569396e-01 3.481023754999e-01 3.450881779376e-01 3.420682411547e-01 3.390458437227e-01 3.360211012771e-01 3.329950600673e-01 3.299632602226e-01 3.269300591370e-01 3.238915054428e-01 3.208489235698e-01 3.178054747162e-01 3.147641141229e-01 3.117203995007e-01 3.086742518479e-01 3.056247753663e-01 3.025714976142e-01 2.995182926460e-01 2.964675720212e-01 2.934167163491e-01 2.903626904937e-01 2.873079853110e-01 2.842511347455e-01 2.811944915140e-01 2.781386576064e-01 2.750838582334e-01 2.720276668833e-01 2.689723041818e-01 2.659177775939e-01 2.628639147069e-01 2.598139401693e-01 2.567687903830e-01 2.537268405550e-01 2.506858899960e-01 2.476490547468e-01 2.446144540050e-01 2.415833491974e-01 2.385607950510e-01 2.355432139720e-01 2.325330357049e-01 2.295304042151e-01 2.265351980756e-01 2.235465671858e-01 2.205652919527e-01 2.175928841900e-01 2.146287893251e-01 2.116773412513e-01 2.087400816159e-01 2.058171213840e-01 2.029072779654e-01 2.000127371963e-01 1.971315022982e-01 1.942644796910e-01 1.914173572953e-01 1.885889768426e-01 1.857815518071e-01 1.829986556778e-01 1.802394395652e-01 1.775046310474e-01 1.747938830673e-01 1.721111961894e-01 1.694572359443e-01 1.668358271658e-01 1.642496145186e-01 1.616995125727e-01 1.591893604633e-01 1.567201537964e-01 1.542913780592e-01 1.519056592594e-01 1.495703432925e-01 1.472856063749e-01 1.450580751477e-01 1.428892322846e-01 1.407790214087e-01 1.387294853471e-01 1.367482434742e-01 1.348356612425e-01 1.329978792422e-01 1.312418931240e-01 1.295651537686e-01 1.279745881527e-01 1.264726972190e-01 1.250616538183e-01 1.237471378131e-01 1.225350372710e-01 1.214271587496e-01 1.204279006986e-01 1.195394105778e-01 1.187627865878e-01 1.181037598227e-01 1.175660076240e-01 1.171495322444e-01 1.168591333635e-01 1.166928072762e-01 1.166524183131e-01 1.167399810671e-01 1.169573023828e-01 1.173006465486e-01 1.177734791879e-01 1.183723939666e-01 1.190955525250e-01 1.199439201130e-01 1.209145028505e-01 1.220031840242e-01 1.232099455532e-01 1.245309691287e-01 1.259627215723e-01 1.275028546464e-01 1.291464121942e-01 1.308922957940e-01 1.327358836157e-01 1.346735742238e-01 1.367010564827e-01 1.388177267095e-01 1.410186088460e-01 1.432992026226e-01 1.456581138371e-01 1.480898496983e-01 1.505911157635e-01 1.531631593973e-01 1.557993300541e-01 1.584983987495e-01 1.612578691819e-01 1.640741635195e-01 1.669432913843e-01 1.698669051665e-01 1.728378601441e-01 1.758592458845e-01 1.789280060461e-01 1.820394368680e-01 1.851907855187e-01 1.883844212391e-01 1.916153706909e-01 1.948847966657e-01 1.981901542853e-01 2.015272642689e-01 2.048979882298e-01 2.082984256060e-01 2.117296186290e-01 2.151911779448e-01 2.186812672374e-01 2.221968960221e-01 2.257381643213e-01 2.293055007789e-01 2.328938642105e-01 2.365100248656e-01 2.401478196201e-01 2.438067815570e-01 2.474881173419e-01 2.511877161563e-01 2.549076748787e-01 2.586460525936e-01 2.624043315040e-01 2.661794589017e-01 2.699741728035e-01 2.737851246095e-01 2.776117048204e-01 2.814539864922e-01 2.853110413893e-01 2.891842760190e-01 2.930725252609e-01 2.969749381317e-01 3.008914178675e-01 3.048200194534e-01 3.087611391681e-01 3.127151339315e-01 3.166820897245e-01 3.206605267173e-01 3.246514878388e-01 3.286528214679e-01 3.326644114445e-01 3.366883924730e-01 3.407220491546e-01 3.447673965236e-01 3.488225647900e-01 3.528876981711e-01 3.569607942767e-01 3.610460975427e-01 3.651401246390e-01 3.692425537386e-01 3.733553213277e-01 3.774749854132e-01 3.816036052177e-01 3.857403137644e-01 3.898853940794e-01 3.940388428366e-01 3.981985158449e-01 4.023673951759e-01 4.065421462105e-01 4.107246530127e-01 4.149133486469e-01 4.191101311901e-01 4.233132564998e-01 4.275243376031e-01 4.317406383680e-01 4.359630610940e-01 4.401914285393e-01 4.444269740050e-01 4.486678869378e-01 4.529143272214e-01 4.571669932933e-01 4.614255351898e-01 4.656896909470e-01 4.699584793990e-01 4.742314825933e-01 4.785106950295e-01 4.827960363507e-01 4.870843109272e-01 4.913787368354e-01 4.956758682435e-01 4.999789194434e-01 5.042868524940e-01 5.085988548545e-01 5.129139047710e-01 5.172345657345e-01 5.215579172751e-01 5.258840594891e-01 5.302156645727e-01 5.345501313813e-01 5.388881060262e-01 5.432289558208e-01 5.475745258879e-01 5.519225206247e-01 5.562740097150e-01 5.606294805891e-01 5.649856137416e-01 5.693445928805e-01 5.737075071003e-01 5.780730507696e-01 5.824408708772e-01 5.868113989433e-01 5.911834183680e-01 5.955580049235e-01 5.999342517636e-01 6.043130983714e-01 6.086933043031e-01 6.130757980640e-01 6.174601299304e-01 6.218444750978e-01 6.262321077255e-01 6.306214662428e-01 6.350101100707e-01 6.394020095185e-01 6.437947318153e-01 6.481867519872e-01 6.525810359489e-01 6.569767026285e-01 6.613719175129e-01 6.657688373140e-01 6.701650329500e-01 6.745632406876e-01 6.789604456016e-01 6.833587413074e-01 6.877567489356e-01 6.921550139831e-01 6.965525529454e-01 7.009513263241e-01 7.053480896300e-01 7.097444866888e-01 7.141421572419e-01 7.185363387074e-01 7.229322792732e-01 7.273267791951e-01 7.317205309156e-01 7.361129691572e-01 7.405044233957e-01 7.448952363840e-01 7.492848838405e-01 7.536730429660e-01 7.580587289861e-01 7.624445303024e-01 7.668278170076e-01 7.712087434848e-01 7.755887888974e-01 7.799651999933e-01 7.843408600272e-01 7.887136573182e-01 7.930850520419e-01 7.974545756945e-01 8.018207356235e-01 8.061829242741e-01 8.105435258689e-01 8.149011219143e-01 8.192570458748e-01 8.236085700477e-01 8.279558734526e-01 8.323019179121e-01 8.366435778087e-01 8.409812653452e-01 8.453163751838e-01 8.496462315414e-01 8.539739908649e-01 8.582969300010e-01 8.626145994288e-01 8.669308643132e-01 8.712401311650e-01 8.755454266282e-01 8.798486473536e-01 8.841451677023e-01 8.884367353632e-01 8.927238088283e-01 8.970078774164e-01 9.012854855191e-01 9.055565325595e-01 9.098242254670e-01 9.140857992889e-01 9.183407892409e-01 9.225907756551e-01 9.268353055551e-01 9.310729993481e-01 9.353062791500e-01 9.395306024636e-01 9.437509070551e-01 9.479629468307e-01 9.521698398197e-01 9.563707052706e-01 9.605639522827e-01 9.647503073568e-01 9.689298845668e-01 9.731011497198e-01 9.772665905400e-01 9.814250288389e-01 9.855746281984e-01 9.897173559513e-01 9.938523203523e-01 9.979784694019e-01 1.002098340892e+00 1.006208567177e+00 1.010310043574e+00 1.014403795610e+00 1.018488729228e+00 1.022565970554e+00 1.026632494269e+00 1.030692111431e+00 1.034741309986e+00 1.038782250889e+00 1.042813465048e+00 1.046834661204e+00 1.050847433870e+00 1.054848688088e+00 1.058842309521e+00 1.062823111620e+00 1.066795991064e+00 1.070758855368e+00 1.074710171305e+00 1.078651579028e+00 1.082581373233e+00 1.086501540782e+00 1.090408918758e+00 1.094307556426e+00 1.098193436933e+00 1.102068406374e+00 1.105932215834e+00 1.109782876682e+00 1.113623270438e+00 1.117451503584e+00 1.121267122568e+00 1.125071282211e+00 1.128862927571e+00 1.132641808688e+00 1.136407692764e+00 1.140161457448e+00 1.143901867822e+00 1.147628411780e+00 1.151342811674e+00 1.155043064225e+00 1.158731071481e+00 1.162405120717e+00 1.166064150315e+00 1.169710585406e+00 1.173343039732e+00 1.176959825126e+00 1.180563880210e+00 1.184152753791e+00 1.187727165140e+00 1.191285690260e+00 1.194830996928e+00 1.198359912038e+00 1.201873111222e+00 1.205371349850e+00 1.208854301950e+00 1.212321210973e+00 1.215772668591e+00 1.219208763718e+00 1.222627367877e+00 1.226030299066e+00 1.229416809671e+00 1.232787011853e+00 1.236139590528e+00 1.239475421923e+00 1.242796358571e+00 1.246097515482e+00 1.249381637803e+00 1.252648637254e+00 1.255897218631e+00 1.259129065260e+00 1.262342960922e+00 1.265538993074e+00 1.268714854469e+00 1.271874040153e+00 1.275013762191e+00 1.278135011899e+00 1.281237463592e+00 1.284321648707e+00 1.287384399955e+00 1.290428464309e+00 1.293454851042e+00 1.296460457496e+00 1.299446707979e+00 1.302411385522e+00 1.305357209824e+00 1.308281960819e+00 1.311187061507e+00 1.314071561524e+00 1.316935196368e+00 1.319778002733e+00 1.322599183112e+00 1.325400480095e+00 1.328178518001e+00 1.330936107965e+00 1.333672009596e+00 1.336385681422e+00 1.339078078847e+00 1.341747733390e+00 1.344396011609e+00 1.347021033886e+00 1.349622849007e+00 1.352203903352e+00 1.354759645048e+00 1.357295099940e+00 1.359804820048e+00 1.362291669145e+00 1.364755937251e+00 1.367195524137e+00 1.369613236017e+00 1.372005097132e+00 1.374373428316e+00 1.376716926999e+00 1.379036754024e+00 1.381331829899e+00 1.383601997299e+00 1.385848311917e+00 1.388068581107e+00 1.390262810478e+00 1.392434379821e+00 1.394577714401e+00 1.396697140545e+00 1.398790054335e+00 1.400857511860e+00 1.402899541217e+00 1.404913775482e+00 1.406904485014e+00 1.408865498516e+00 1.410801664272e+00 1.412710708255e+00 1.414593753682e+00 1.416448012443e+00 1.418276762219e+00 1.420078237146e+00 1.421851330923e+00 1.423596061222e+00 1.425315173536e+00 1.427006345857e+00 1.428668156619e+00 1.430302714162e+00 1.431909586482e+00 1.433486733788e+00 1.435035621200e+00 1.436557304514e+00 1.438048885001e+00 1.439513394565e+00 1.440946384899e+00 1.442351890548e+00 1.443727544044e+00 1.445074146475e+00 1.446391483169e+00 1.447678957357e+00 1.448935921300e+00 1.450165052522e+00 1.451361394510e+00 1.452530050069e+00 1.453668278982e+00 1.454776191156e+00 1.455853591205e+00 1.456899086391e+00 1.457916615603e+00 1.458901968216e+00 1.459857464825e+00 1.460780881532e+00 1.461673386428e+00 1.462535722939e+00 1.463367189833e+00 1.464166298479e+00 1.464934886908e+00 1.465670366056e+00 1.466375574724e+00 1.467047989898e+00 1.467690903832e+00 1.468300596129e+00 1.468878240602e+00 1.469424956478e+00 1.469939904605e+00 1.470422120588e+00 1.470871379674e+00 1.471289802399e+00 1.471674848008e+00 1.472028374431e+00 1.472348900961e+00 1.472636736055e+00 1.472892756807e+00 1.473114731378e+00 1.473306805203e+00 1.473462955268e+00 1.473588160857e+00 1.473681028713e+00 1.473739720296e+00 1.473767231877e+00 1.473759884996e+00 1.473721847868e+00 1.473647630797e+00 1.473543552932e+00 1.473405602521e+00 1.473234545342e+00 1.473030512296e+00 1.472791486749e+00 1.472522713495e+00 1.472217642730e+00 1.471880551509e+00 1.471511646082e+00 1.471108530058e+00 1.470672890158e+00 1.470202855041e+00 1.469700241552e+00 1.469164908903e+00 1.468596278385e+00 1.467995892636e+00 1.467359953701e+00 1.466693607294e+00 1.465992114095e+00 1.465259264235e+00 1.464493757742e+00 1.463694746704e+00 1.462863835883e+00 1.461998507006e+00 1.461100788388e+00 1.460170717058e+00 1.459207059805e+00 1.458212758899e+00 1.457185823538e+00 1.456125928526e+00 1.455033017384e+00 1.453909760282e+00 1.452752602371e+00 1.451565238382e+00 1.450345142162e+00 1.449093301197e+00 1.447810367563e+00 1.446496553941e+00 1.445150141228e+00 1.443771547259e+00 1.442363482893e+00 1.440923657444e+00 1.439452369487e+00 1.437951278822e+00 1.436418149231e+00 1.434855759202e+00 1.433263143424e+00 1.431640238278e+00 1.429987528155e+00 1.428305112384e+00 1.426594004770e+00 1.424853313507e+00 1.423083514747e+00 1.421285096294e+00 1.419458746595e+00 1.417601784584e+00 1.415718105232e+00 1.413806472123e+00 1.411867338591e+00 1.409899836113e+00 1.407906824667e+00 1.405885291491e+00 1.403836675030e+00 1.401762619418e+00 1.399661900670e+00 1.397536188679e+00 1.395385189886e+00 1.393209085635e+00 1.391007735952e+00 1.388782371821e+00 1.386532390751e+00 1.384260003027e+00 1.381963259784e+00 1.379644090777e+00 1.377302690131e+00 1.374936912323e+00 1.372550664708e+00 1.370143350934e+00 1.367714046664e+00 1.365265562757e+00 1.362794487528e+00 1.360304659682e+00 1.357797335215e+00 1.355269114141e+00 1.352722770286e+00 1.350159247269e+00 1.347578264372e+00 1.344981130760e+00 1.342367038829e+00 1.339737442669e+00 1.337090609402e+00 1.334430336365e+00 1.331756907467e+00 1.329069038078e+00 1.326366798766e+00 1.323654504731e+00 1.320926975062e+00 1.318189421558e+00 1.315441743076e+00 1.312682734586e+00 1.309916244112e+00 1.307138867436e+00 1.304355766236e+00 1.301561534057e+00 1.298763470353e+00 1.295959206834e+00 1.293146522243e+00 1.290332501071e+00 1.287511963069e+00 1.284690357579e+00 1.281863513595e+00 1.279037905692e+00 1.276207883027e+00 1.273379269648e+00 1.270551285909e+00 1.267721843383e+00 1.264898532582e+00 1.262072874954e+00 1.259256945637e+00 1.256439026727e+00 1.253630573763e+00 1.250827987763e+00 1.248029873495e+00 1.245243872046e+00 1.242460735002e+00 1.239693764566e+00 1.236929130820e+00 1.234183872743e+00 1.231445140203e+00 1.228721325699e+00 1.226012576820e+00 1.223314723813e+00 1.220638887071e+00 1.217970877739e+00 1.215330608894e+00 1.212699978133e+00 1.210095618644e+00 1.207508199519e+00 1.204942118809e+00 1.202401553143e+00 1.199877234244e+00 1.197387027170e+00 1.194911218550e+00 1.192471663185e+00 1.190051172374e+00 1.187663559339e+00 1.185302173721e+00 1.182967678591e+00 1.180671807066e+00 1.178398476744e+00 1.176167147582e+00 1.173958512117e+00 1.171794898006e+00 1.169657356914e+00 1.167561091414e+00 1.165500823684e+00 1.163476655428e+00 1.161495147860e+00 1.159546262313e+00 1.157647177283e+00 1.155778658869e+00 1.153960554676e+00 1.152178427792e+00 1.150444891961e+00 1.148752647240e+00 1.147102890750e+00 1.145503614368e+00 1.143943237980e+00 1.142437092409e+00 1.140969513405e+00 1.139558758011e+00 1.138187257493e+00 1.136871848797e+00 1.135601267013e+00 1.134381040701e+00 1.133214405866e+00 1.132090043306e+00 1.131027581835e+00 1.130003641358e+00 1.129041784060e+00 1.128122268326e+00 1.127260766444e+00 1.126446886371e+00 1.125685496546e+00 1.124979656419e+00 1.124316874644e+00 1.123716096451e+00 1.123155694999e+00 1.122658564087e+00 1.122201653187e+00 1.121804311286e+00 1.121452739117e+00 1.121151735792e+00 1.120905716069e+00 1.120700326430e+00 1.120554253111e+00 1.120446250739e+00 1.120395509996e+00 1.120383976798e+00 1.120424339675e+00 1.120507664467e+00 1.120634698406e+00 1.120811780507e+00 1.121021308908e+00 1.121284495989e+00 1.121578277392e+00 1.121920968762e+00 1.122297561078e+00 1.122712688014e+00 1.123166671311e+00 1.123649162284e+00 1.124176075417e+00 1.124722570633e+00 1.125311854406e+00 1.125921736472e+00 1.126564318469e+00 1.127231834778e+00 1.127922632561e+00 1.128639625609e+00 1.129369285962e+00 1.130130138979e+00 1.130896652530e+00 1.131688384151e+00 1.132487578125e+00 1.133300599866e+00 1.134124407389e+00 1.134950512107e+00 1.135790133477e+00 1.136622179248e+00 1.137467997342e+00 1.138299693256e+00 1.139138429302e+00 1.139964487984e+00 1.140783755433e+00 1.141596518163e+00 1.142387184213e+00 1.143174319383e+00 1.143928923550e+00 1.144677426847e+00 1.145393321644e+00 1.146090283072e+00 1.146756032645e+00 1.147389448775e+00 1.147995359100e+00 1.148557317694e+00 1.149091949139e+00 1.149574337706e+00 1.150022327467e+00 1.150417640959e+00 1.150766663251e+00 1.151067170985e+00 1.151305614964e+00 1.151497186301e+00 1.151619572651e+00 1.151688675627e+00 1.151685112487e+00 1.151620406217e+00 1.151483678234e+00 1.151272930143e+00 1.150991354364e+00 1.150625953006e+00 1.150187926399e+00 1.149659078164e+00 1.149053244689e+00 1.148353152725e+00 1.147566648075e+00 1.146687560623e+00 1.145710853312e+00 1.144642556276e+00 1.143467386417e+00 1.142198267419e+00 1.140818893018e+00 1.139339387710e+00 1.137746132536e+00 1.136046202172e+00 1.134235013335e+00 1.132306429958e+00 1.130268169986e+00 1.128104441471e+00 1.125829369414e+00 1.123427458664e+00 1.120908309125e+00 1.118262872888e+00 1.115489990569e+00 1.112597826568e+00 1.109569545988e+00 1.106421837749e+00 1.103137044691e+00 1.099728144165e+00 1.096184348147e+00 1.092511339382e+00 1.088709582428e+00 1.084769942130e+00 1.080705038387e+00 1.076503258955e+00 1.072175660627e+00 1.067711968715e+00 1.063120243492e+00 1.058401583782e+00 1.053548881322e+00 1.048575633351e+00 1.043469459877e+00 1.038247066252e+00 1.032895836035e+00 1.027428425587e+00 1.021843840101e+00 1.016140756553e+00 1.010331385185e+00 1.004406105869e+00 9.983832193786e-01 9.922515643392e-01 9.860295755126e-01 9.797101259662e-01 9.733039660782e-01 9.668159258092e-01 9.602472174713e-01 9.536115752874e-01 9.469036390750e-01 9.401434567005e-01 9.333251481474e-01 9.264655030959e-01 9.195668726546e-01 9.126380649854e-01 9.056911111835e-01 8.987275008784e-01 8.917667057203e-01 8.848049472212e-01 8.778668925016e-01 8.709501792695e-01 8.640738196817e-01 8.572484654777e-01 8.504776050517e-01 8.437855440440e-01 8.371694548290e-01 8.306573690159e-01 8.242504236956e-01 8.179665653715e-01 8.118191623248e-01 8.058163414455e-01 7.999804641231e-01 7.943133612229e-01 7.888406283404e-01 7.835672544417e-01 7.785088441137e-01 7.736782218591e-01 7.690875378720e-01 7.647503678436e-01 7.606769994224e-01 7.568823497004e-01 7.533698893641e-01 7.501583701074e-01 7.472473321363e-01 7.446554256193e-01 7.423818059791e-01 7.404358697128e-01 7.388256210121e-01 7.375473394740e-01 7.366143231369e-01 7.360168455859e-01 7.357649678787e-01 7.358515617996e-01 7.362765658425e-01 7.370381063632e-01 7.381269648387e-01 7.395428866520e-01 7.412728137478e-01 7.433152420301e-01 7.456526541074e-01 7.482808860567e-01 7.511862531637e-01 7.543564316384e-01 7.577802272838e-01 7.614435599082e-01 7.653309767085e-01 7.694306926685e-01 7.737270815610e-01 7.782050804785e-01 7.828487244895e-01 7.876446866509e-01 7.925795782067e-01 7.976338552322e-01 8.027984737700e-01 8.080584813401e-01 8.133954326889e-01 8.188047631007e-01 8.242648512232e-01 8.297707040713e-01 8.353090848109e-01 8.408684953347e-01 8.464403722079e-01 8.520160529680e-01 8.575908209168e-01 8.631507401036e-01 8.686962014801e-01 8.742199761837e-01 8.797170011240e-01 8.851849910744e-01 8.906224733925e-01 8.960294419763e-01 9.014008447606e-01 9.067433533681e-01 9.120537037325e-01 9.173376464471e-01 9.225964669218e-01 9.278321595143e-01 9.330532800761e-01 9.382615374511e-01 9.434657925161e-01 9.486678407312e-01 9.538769480275e-01 9.591000114295e-01 9.643397737984e-01 9.696087591937e-01 9.749057398105e-01 9.802458715636e-01 9.856266779851e-01 9.910576077837e-01 9.965448245441e-01 1.002087783253e+00 1.007695053446e+00 1.013361568885e+00 1.019097713064e+00 1.024894843135e+00 1.030755495126e+00 1.036677671884e+00 1.042654453544e+00 1.048684017717e+00 1.054755177574e+00 1.060865076746e+00 1.066997662700e+00 1.073148620228e+00 1.079301000419e+00 1.085440202584e+00 1.091557806268e+00 1.097629167844e+00 1.103644160898e+00 1.109579414484e+00 1.115422318049e+00 1.121146815497e+00 1.126739748539e+00 1.132180576098e+00 1.137442141836e+00 1.142518003553e+00 1.147375597005e+00 1.152007837262e+00 1.156390475616e+00 1.160509435963e+00 1.164351934561e+00 1.167897217342e+00 1.171145447358e+00 1.174072322364e+00 1.176682797224e+00 1.178963138741e+00 1.180912151257e+00 1.182530041797e+00 1.183815436957e+00 1.184778731066e+00 1.185417324857e+00 1.185750448017e+00 1.185781341672e+00 1.185530376722e+00 1.185014291923e+00 1.184246987423e+00 1.183258506349e+00 1.182062556561e+00 1.180690632065e+00 1.179164312059e+00 1.177513019938e+00 1.175761646251e+00 1.173934192298e+00 1.172063399771e+00 1.170166450092e+00 1.168274275293e+00 1.166400614089e+00 1.164569286050e+00 1.162794245874e+00 1.161085176147e+00 1.159456437649e+00 1.157904666420e+00 1.156438272979e+00 1.155046261876e+00 1.153725146836e+00 1.152461215400e+00 1.151235030462e+00 1.150032355965e+00 1.148820907887e+00 1.147583202552e+00 1.146284804555e+00 1.144897311788e+00 1.143390882385e+00 1.141728685677e+00 1.139889794875e+00 1.137834050527e+00 1.135543188463e+00 1.132987246082e+00 1.130150470227e+00 1.127013986100e+00 1.123566891490e+00 1.119810601773e+00 1.115734910487e+00 1.111358880657e+00 1.106683519832e+00 1.101737646395e+00 1.096542847601e+00 1.091127613768e+00 1.085535258302e+00 1.079797752741e+00 1.073969552804e+00 1.068086336300e+00 1.062206499152e+00 1.056375733843e+00 1.050642083493e+00 1.045055917971e+00 1.039653880445e+00 1.034486767875e+00 1.029577064249e+00 1.024963842373e+00 1.020659554888e+00 1.016683386534e+00 1.013041591729e+00 1.009727596907e+00 1.006739532368e+00 1.004050946950e+00 1.001650973504e+00 9.994981672131e-01 9.975675775640e-01 9.958176389242e-01 9.942038336024e-01 9.926858790711e-01 9.912140903192e-01 9.897476301973e-01 9.882264335853e-01 9.866174191780e-01 9.848589528704e-01 9.829109376081e-01 9.807264482915e-01 9.782553055149e-01 9.754580881964e-01 9.722861597496e-01 9.687094346876e-01 9.646815594307e-01 9.607321521246e-01 9.556976059613e-01 9.499441005352e-01 9.439758810268e-01 9.382759252673e-01 9.331342014386e-01 9.285697322431e-01 9.243249781807e-01 9.199427661028e-01 9.149465872495e-01 9.089949033531e-01 9.020127946701e-01 8.942346565750e-01 8.861605172965e-01 8.784108642152e-01 8.715490778298e-01 8.659328085771e-01 8.615961274214e-01 8.582756243963e-01 8.555183129269e-01 8.528626475417e-01 8.500087140728e-01 8.469434992719e-01 8.439599189681e-01 8.415664296917e-01 8.403357820270e-01 8.406995092980e-01 8.427991317783e-01 8.464203774503e-01 8.510553710001e-01 8.560484664382e-01 8.608126168832e-01 8.649851314440e-01 8.685283637847e-01 8.717205071206e-01 8.750565811942e-01 8.790553660073e-01 8.840869132892e-01 8.902401218307e-01 8.972896945947e-01 9.047710495530e-01 9.121479133009e-01 9.189939964267e-01 9.251408197045e-01 9.307536246150e-01 9.362868949188e-01 9.423419635324e-01 9.494913418393e-01 9.580877525724e-01 9.681434167530e-01 9.793202787514e-01 9.910331029415e-01 1.002617310289e+00 1.013528005120e+00 1.023482586337e+00 1.032508425311e+00 1.040904604933e+00 1.049120217106e+00 1.057570027309e+00 1.066473118339e+00 1.075761861734e+00 1.085077627412e+00 1.093868131500e+00 1.101568135063e+00 1.107758971498e+00 1.112308357479e+00 1.115430204001e+00 1.117639473341e+00 1.119606378288e+00 1.121993007998e+00 1.125259127899e+00 1.129548112005e+00 1.134649975235e+00 1.140098337763e+00 1.145292459837e+00 1.149694498743e+00 1.152951541234e+00 1.154959286152e+00 1.155821760083e+00 1.155773625794e+00 1.155017329608e+00 1.153595789241e+00 1.151304214558e+00 1.147658260454e+00 1.141802402644e+00 1.131939960920e+00 1.121015747101e+00 1.075166407268e+00 9.948699154979e-01 9.079905195126e-01 8.511616865360e-01 8.525348309498e-01 9.088869564075e-01 9.884383180041e-01 1.055116479372e+00 1.083816578541e+00 1.063671845013e+00 9.978033308443e-01 9.030094049570e-01 8.090900316609e-01 7.527273777295e-01 7.572202660325e-01 8.113702146240e-01 8.801880533961e-01 9.308540601330e-01 9.441383679075e-01 9.152271940527e-01 8.525016419034e-01 7.762587080655e-01 7.151627324252e-01 6.946638871082e-01 7.187486356541e-01 7.663987976373e-01 8.092224413582e-01 8.268307645868e-01 8.115814588870e-01 7.687547137763e-01 7.155525863290e-01 6.772306655153e-01 6.754240654782e-01 7.120166843510e-01 7.675235361655e-01 8.163641324795e-01 8.395878701578e-01 8.293640861831e-01 7.899540563377e-01 7.377479131275e-01 6.987975430459e-01 6.981229547710e-01 7.416457345121e-01 8.109023103238e-01 8.780214109318e-01 9.201764482308e-01 9.249843097033e-01 8.917306794777e-01 8.320046100356e-01 7.698150241474e-01 7.369292430328e-01 7.563251929348e-01 8.230237016932e-01 9.089697541491e-01 9.834487884750e-01 1.024781619074e+00 1.022961707257e+00 9.798861260771e-01 9.096841414488e-01 8.384383368301e-01 7.990241434235e-01 8.142911007854e-01 8.786307445694e-01 9.633812530829e-01 1.037501098161e+00 1.079449834057e+00 1.079733792673e+00 1.040789401983e+00 9.764721522078e-01 9.105714790040e-01 8.709020094611e-01 8.757352296719e-01 9.207367898852e-01 9.827329791245e-01 1.035368410114e+00 1.060008969141e+00 1.049294363847e+00 1.007437781465e+00 9.494494341493e-01 8.982025117447e-01 8.764496684807e-01 8.938624761854e-01 9.399919308276e-01 9.920491490583e-01 1.027859790327e+00 1.033509345275e+00 1.005735933856e+00 9.522272461454e-01 8.906529518368e-01 8.447870714753e-01 8.345737978188e-01 8.631716548746e-01 9.145674517875e-01 9.649583458836e-01 9.946240447183e-01 9.931006569783e-01 9.603211842732e-01 9.061978236408e-01 8.489602359530e-01 8.102598848898e-01 8.051457131818e-01 8.321894179005e-01 8.748008492809e-01 9.124185881226e-01 9.298984008534e-01 9.213253732887e-01 8.905554610843e-01 8.501427773490e-01 8.179331491972e-01 8.100314794694e-01
 8.854787740002e-01 8.837725044943e-01 8.820813468488e-01 8.804353154910e-01 8.788717331811e-01 8.773926902960e-01 8.759357927026e-01 8.744226633796e-01 8.728263154298e-01 8.711730686376e-01 8.694819837459e-01 8.677614808589e-01 8.660478214542e-01 8.644032535841e-01 8.628490114721e-01 8.613336224830e-01 8.597772740712e-01 8.581377582821e-01 8.564054707378e-01 8.545891180660e-01 8.527299587118e-01 8.509093004299e-01 8.492036936253e-01 8.476134480833e-01 8.460574354078e-01 8.444314653196e-01 8.426680966617e-01 8.407620502301e-01 8.387689501481e-01 8.367982715167e-01 8.349565011771e-01 8.332789331525e-01 8.316925637565e-01 8.300728619475e-01 8.283175967826e-01 8.263975112398e-01 8.243644959951e-01 8.223360935558e-01 8.204371264125e-01 8.187179223348e-01 8.171116814753e-01 8.154935409173e-01 8.137676605407e-01 8.119264492158e-01 8.100160838067e-01 8.080958213733e-01 8.062100005113e-01 8.043770031336e-01 8.025980267319e-01 8.008644122475e-01 7.991539693289e-01 7.974240149031e-01 7.955990749023e-01 7.936226228658e-01 7.915115621416e-01 7.893672159651e-01 7.873145997766e-01 7.854209622491e-01 7.836512154922e-01 7.818957707265e-01 7.800199910858e-01 7.779534721141e-01 7.757315001995e-01 7.734844938335e-01 7.713576163004e-01 7.694210079349e-01 7.676434568377e-01 7.659147092883e-01 7.641053539181e-01 7.621407044569e-01 7.600376453475e-01 7.578885192019e-01 7.557953849368e-01 7.538056002592e-01 7.519084056278e-01 7.500574576962e-01 7.481909860095e-01 7.462591087294e-01 7.442319804761e-01 7.421079634578e-01 7.399090670368e-01 7.376875714880e-01 7.355133952814e-01 7.334524118457e-01 7.315123863591e-01 7.296272938766e-01 7.276878005457e-01 7.256031932167e-01 7.233511313078e-01 7.210032538376e-01 7.186961126766e-01 7.165477131669e-01 7.145857929632e-01 7.127190689652e-01 7.108006700818e-01 7.087062742608e-01 7.064188580929e-01 7.040297610734e-01 7.016796537453e-01 6.994725146910e-01 6.974088284165e-01 6.954051705846e-01 6.933676575400e-01 6.912442572236e-01 6.890376691462e-01 6.867776775497e-01 6.844898461986e-01 6.821869311845e-01 6.798855803239e-01 6.776271640133e-01 6.754559886946e-01 6.733651932066e-01 6.712936326865e-01 6.691397779574e-01 6.668263940316e-01 6.643637050338e-01 6.618495205450e-01 6.594230225062e-01 6.571774369185e-01 6.551060456957e-01 6.530981384989e-01 6.509935899128e-01 6.486784890166e-01 6.461493534698e-01 6.435194674300e-01 6.409632999099e-01 6.386128707953e-01 6.364790783853e-01 6.344377507445e-01 6.323176293537e-01 6.299933460207e-01 6.274511197924e-01 6.248019908089e-01 6.222029056991e-01 6.197685833119e-01 6.175131827669e-01 6.153570411782e-01 6.131758949687e-01 6.108587844713e-01 6.083661200344e-01 6.057466479232e-01 6.031056402670e-01 6.005458807333e-01 5.981250918114e-01 5.958255684650e-01 5.935591960611e-01 5.912263290048e-01 5.887628324776e-01 5.861782594157e-01 5.835361020809e-01 5.809247675327e-01 5.784048053520e-01 5.759840278693e-01 5.736145433879e-01 5.712270725500e-01 5.687669586673e-01 5.662189793388e-01 5.636100392101e-01 5.609926562665e-01 5.584164067511e-01 5.558917727976e-01 5.534015775465e-01 5.509169460770e-01 5.484034991593e-01 5.458491641904e-01 5.432608354095e-01 5.406504077419e-01 5.380264694843e-01 5.353944759027e-01 5.327640568693e-01 5.301416380656e-01 5.275299758366e-01 5.249259143085e-01 5.223119239916e-01 5.196675112548e-01 5.169799207600e-01 5.142620224822e-01 5.115345662123e-01 5.088264520764e-01 5.061504416893e-01 5.034982285586e-01 5.008415200438e-01 4.981535175332e-01 4.954312677206e-01 4.926895429373e-01 4.899556065620e-01 4.872474543867e-01 4.845585247681e-01 4.818665500396e-01 4.791519729580e-01 4.764140635358e-01 4.736697233684e-01 4.709308921922e-01 4.682039519479e-01 4.654718566301e-01 4.627156233213e-01 4.599313878329e-01 4.571273010128e-01 4.543232917306e-01 4.515283477991e-01 4.487375135955e-01 4.459345007214e-01 4.431071073258e-01 4.402576327820e-01 4.374030129790e-01 4.345567938423e-01 4.317199753282e-01 4.288809928884e-01 4.260298429733e-01 4.231629646350e-01 4.202923269972e-01 4.174293815016e-01 4.145715376304e-01 4.117101126475e-01 4.088364539778e-01 4.059449097966e-01 4.030439696494e-01 4.001443231391e-01 3.972450585171e-01 3.943407729487e-01 3.914215536457e-01 3.884876588513e-01 3.855434776410e-01 3.825989520289e-01 3.796578967996e-01 3.767155903108e-01 3.737625724638e-01 3.708023751075e-01 3.678348496722e-01 3.648646665177e-01 3.618969335582e-01 3.589294790537e-01 3.559554172038e-01 3.529699879332e-01 3.499809490647e-01 3.469877278799e-01 3.439916969360e-01 3.409947925330e-01 3.379897442755e-01 3.349745376474e-01 3.319565429762e-01 3.289363304960e-01 3.259113655943e-01 3.228847342645e-01 3.198553055098e-01 3.168181851212e-01 3.137783921957e-01 3.107366805958e-01 3.076898973186e-01 3.046408172141e-01 3.015911686642e-01 2.985380294878e-01 2.954815474286e-01 2.924223796511e-01 2.893602421372e-01 2.862940670342e-01 2.832267129285e-01 2.801622025413e-01 2.770959881598e-01 2.740268809877e-01 2.709571219009e-01 2.678830102189e-01 2.648096228509e-01 2.617384026995e-01 2.586680050090e-01 2.555959965614e-01 2.525247658033e-01 2.494527532401e-01 2.463803192285e-01 2.433115148019e-01 2.402426011476e-01 2.371757383562e-01 2.341114503572e-01 2.310489417261e-01 2.279875694958e-01 2.249307051976e-01 2.218820715172e-01 2.188384130284e-01 2.157985022660e-01 2.127653656148e-01 2.097357204194e-01 2.067123008446e-01 2.036988507524e-01 2.006930401325e-01 1.976982415795e-01 1.947140855355e-01 1.917426777017e-01 1.887815376757e-01 1.858308676657e-01 1.828937989789e-01 1.799708633199e-01 1.770660663504e-01 1.741800645944e-01 1.713139444501e-01 1.684684330852e-01 1.656441268150e-01 1.628421716803e-01 1.600636221911e-01 1.573118491321e-01 1.545886775103e-01 1.518970781479e-01 1.492401099130e-01 1.466201128290e-01 1.440360473823e-01 1.414917142430e-01 1.389885678555e-01 1.365310077540e-01 1.341236694635e-01 1.317699284491e-01 1.294714188281e-01 1.272332959979e-01 1.250598278043e-01 1.229507211206e-01 1.209114945168e-01 1.189493612533e-01 1.170665734866e-01 1.152709075651e-01 1.135659774382e-01 1.119538854868e-01 1.104375636802e-01 1.090249441058e-01 1.077209042574e-01 1.065307037789e-01 1.054597322770e-01 1.045098751957e-01 1.036850772998e-01 1.029884220918e-01 1.024252186315e-01 1.019980155267e-01 1.017103029545e-01 1.015630455483e-01 1.015570522729e-01 1.016925021795e-01 1.019697915168e-01 1.023895908739e-01 1.029516405375e-01 1.036523788478e-01 1.044920761657e-01 1.054646069647e-01 1.065685024214e-01 1.078006590503e-01 1.091589203181e-01 1.106372216598e-01 1.122335513358e-01 1.139412665365e-01 1.157551919109e-01 1.176746310210e-01 1.196935833653e-01 1.218057724693e-01 1.240100584799e-01 1.263007316799e-01 1.286738021800e-01 1.311249088898e-01 1.336503869508e-01 1.362482567291e-01 1.389129401698e-01 1.416412800685e-01 1.444298336060e-01 1.472774106277e-01 1.501804695110e-01 1.531351628535e-01 1.561415683027e-01 1.591930222092e-01 1.622872523155e-01 1.654274671021e-01 1.686089382706e-01 1.718294337001e-01 1.750893298338e-01 1.783818189295e-01 1.817081975216e-01 1.850687692373e-01 1.884601605224e-01 1.918829595078e-01 1.953357248210e-01 1.988144561053e-01 2.023174603840e-01 2.058478591921e-01 2.094015973829e-01 2.129800702863e-01 2.165815205117e-01 2.202028619142e-01 2.238439995414e-01 2.275048020381e-01 2.311852170153e-01 2.348862131401e-01 2.386058518839e-01 2.423407584449e-01 2.460927741193e-01 2.498609777894e-01 2.536431952251e-01 2.574433348172e-01 2.612594182431e-01 2.650889585197e-01 2.689330533005e-01 2.727913628731e-01 2.766601607535e-01 2.805430980079e-01 2.844387275910e-01 2.883470627719e-01 2.922694677058e-01 2.962023760908e-01 3.001451484112e-01 3.041004472060e-01 3.080624107132e-01 3.120383596865e-01 3.160260571639e-01 3.200236735326e-01 3.240294836111e-01 3.280437351233e-01 3.320669080945e-01 3.360992317008e-01 3.401406467796e-01 3.441905454937e-01 3.482510129327e-01 3.523173906377e-01 3.563895979161e-01 3.604727319314e-01 3.645622067682e-01 3.686611714517e-01 3.727661096371e-01 3.768784230686e-01 3.809977262499e-01 3.851245258918e-01 3.892577807312e-01 3.933986308799e-01 3.975459283133e-01 4.016985022299e-01 4.058572094258e-01 4.100226451927e-01 4.141930723143e-01 4.183716166174e-01 4.225537161300e-01 4.267416266624e-01 4.309346677604e-01 4.351336602042e-01 4.393372889735e-01 4.435456836450e-01 4.477598849440e-01 4.519795817843e-01 4.562023900250e-01 4.604305741890e-01 4.646640741387e-01 4.689008590090e-01 4.731426711309e-01 4.773904682658e-01 4.816392341257e-01 4.858939002691e-01 4.901526250713e-01 4.944144165931e-01 4.986798639207e-01 5.029495659206e-01 5.072234252246e-01 5.114991102925e-01 5.157799785367e-01 5.200622823482e-01 5.243493674153e-01 5.286379043100e-01 5.329310412674e-01 5.372255805427e-01 5.415247249301e-01 5.458247938033e-01 5.501281460854e-01 5.544348376318e-01 5.587423696476e-01 5.630527800211e-01 5.673658083697e-01 5.716804418920e-01 5.759978470872e-01 5.803163028544e-01 5.846369849923e-01 5.889598829757e-01 5.932840196140e-01 5.976114051734e-01 6.019380245177e-01 6.062664148418e-01 6.105970020453e-01 6.149285278977e-01 6.192611074840e-01 6.235939675419e-01 6.279283375453e-01 6.322641062189e-01 6.365995050695e-01 6.409369458187e-01 6.452738875419e-01 6.496114866976e-01 6.539515355444e-01 6.582888853875e-01 6.626278080093e-01 6.669666091250e-01 6.713051960147e-01 6.756448388160e-01 6.799842752822e-01 6.843222853369e-01 6.886604435381e-01 6.929988378943e-01 6.973354016677e-01 7.016720725419e-01 7.060087210853e-01 7.103430265041e-01 7.146761867595e-01 7.190095480544e-01 7.233423485647e-01 7.276729793106e-01 7.320021949383e-01 7.363300411835e-01 7.406568814203e-01 7.449820947684e-01 7.493052399344e-01 7.536269023411e-01 7.579464818329e-01 7.622642757857e-01 7.665788249024e-01 7.708929258096e-01 7.752042977836e-01 7.795128419895e-01 7.838198455645e-01 7.881232774570e-01 7.924240686424e-01 7.967221127766e-01 8.010162839502e-01 8.053098872815e-01 8.095991051738e-01 8.138838111133e-01 8.181671339187e-01 8.224456252938e-01 8.267212914325e-01 8.309947121651e-01 8.352626463683e-01 8.395271609604e-01 8.437870336122e-01 8.480441674644e-01 8.522966458438e-01 8.565438873931e-01 8.607861270298e-01 8.650258364060e-01 8.692590117129e-01 8.734888657977e-01 8.777131050721e-01 8.819316673265e-01 8.861466109428e-01 8.903565894452e-01 8.945592677006e-01 8.987586680676e-01 9.029517243334e-01 9.071393880720e-01 9.113203599448e-01 9.154958973476e-01 9.196669045790e-01 9.238302613556e-01 9.279885378452e-01 9.321403611162e-01 9.362837616391e-01 9.404224024090e-01 9.445544806884e-01 9.486781297045e-01 9.527969771672e-01 9.569067927929e-01 9.610101549996e-01 9.651050813656e-01 9.691945079454e-01 9.732756175458e-01 9.773483558049e-01 9.814135443381e-01 9.854714578367e-01 9.895206698499e-01 9.935618798480e-01 9.975960752646e-01 1.001621258803e+00 1.005635969658e+00 1.009643855104e+00 1.013641831083e+00 1.017633205888e+00 1.021613037295e+00 1.025584162109e+00 1.029545594869e+00 1.033498533507e+00 1.037441791919e+00 1.041374196187e+00 1.045299247177e+00 1.049212711974e+00 1.053115590374e+00 1.057008363866e+00 1.060892080544e+00 1.064764085693e+00 1.068626358735e+00 1.072478005682e+00 1.076317316915e+00 1.080145959162e+00 1.083964108514e+00 1.087770633689e+00 1.091565450688e+00 1.095347994832e+00 1.099120765982e+00 1.102880107927e+00 1.106627478167e+00 1.110362608560e+00 1.114086475851e+00 1.117797882486e+00 1.121496165674e+00 1.125182813042e+00 1.128855414242e+00 1.132516023746e+00 1.136161457068e+00 1.139795917586e+00 1.143416104562e+00 1.147022316370e+00 1.150615783402e+00 1.154194649723e+00 1.157760364623e+00 1.161311251126e+00 1.164849034398e+00 1.168370786361e+00 1.171879307347e+00 1.175372023955e+00 1.178850460525e+00 1.182314776235e+00 1.185763793114e+00 1.189195827841e+00 1.192614993028e+00 1.196016866234e+00 1.199402984336e+00 1.202773733735e+00 1.206129276028e+00 1.209467485169e+00 1.212790138227e+00 1.216096125974e+00 1.219385246204e+00 1.222657827992e+00 1.225913792818e+00 1.229152902263e+00 1.232374763873e+00 1.235578803070e+00 1.238765798219e+00 1.241935144646e+00 1.245086704785e+00 1.248219879116e+00 1.251335732481e+00 1.254432942557e+00 1.257512071859e+00 1.260574084141e+00 1.263615307140e+00 1.266637942192e+00 1.269642017721e+00 1.272627497010e+00 1.275593064472e+00 1.278539458028e+00 1.281466508246e+00 1.284374087353e+00 1.287261177834e+00 1.290129190718e+00 1.292976987190e+00 1.295802955633e+00 1.298610188163e+00 1.301395472469e+00 1.304161795459e+00 1.306906358199e+00 1.309630167006e+00 1.312332945547e+00 1.315012681263e+00 1.317672257900e+00 1.320309591366e+00 1.322925752401e+00 1.325520450070e+00 1.328091311381e+00 1.330641656215e+00 1.333169844211e+00 1.335674317667e+00 1.338156701901e+00 1.340616056607e+00 1.343052124635e+00 1.345466271161e+00 1.347855892677e+00 1.350222589209e+00 1.352565139097e+00 1.354885271892e+00 1.357180815583e+00 1.359452379370e+00 1.361700832248e+00 1.363923025682e+00 1.366122368733e+00 1.368297433103e+00 1.370445829233e+00 1.372570957747e+00 1.374671238889e+00 1.376746566271e+00 1.378794896164e+00 1.380819386090e+00 1.382818027737e+00 1.384789986045e+00 1.386738119780e+00 1.388658882974e+00 1.390553880926e+00 1.392423979907e+00 1.394266280334e+00 1.396082029947e+00 1.397871803996e+00 1.399635275273e+00 1.401370763330e+00 1.403079488518e+00 1.404762374508e+00 1.406416483262e+00 1.408043527669e+00 1.409642758451e+00 1.411215495474e+00 1.412760152564e+00 1.414275753196e+00 1.415764450830e+00 1.417223727560e+00 1.418655853295e+00 1.420059429981e+00 1.421435276904e+00 1.422782147168e+00 1.424099492107e+00 1.425389306752e+00 1.426649620298e+00 1.427881142767e+00 1.429083228834e+00 1.430255230620e+00 1.431399822585e+00 1.432513560397e+00 1.433598713231e+00 1.434652390013e+00 1.435677362480e+00 1.436673531572e+00 1.437638581913e+00 1.438573313411e+00 1.439478745146e+00 1.440353278522e+00 1.441197800803e+00 1.442012867397e+00 1.442796662999e+00 1.443549248284e+00 1.444271982095e+00 1.444964893457e+00 1.445625681435e+00 1.446255345782e+00 1.446853951749e+00 1.447422816741e+00 1.447960014370e+00 1.448465696678e+00 1.448940910802e+00 1.449383502187e+00 1.449796331490e+00 1.450177176881e+00 1.450525536982e+00 1.450843913713e+00 1.451129006938e+00 1.451384802567e+00 1.451607340779e+00 1.451800405411e+00 1.451959185887e+00 1.452087827057e+00 1.452183533773e+00 1.452247541130e+00 1.452280724911e+00 1.452281022264e+00 1.452249313850e+00 1.452185590763e+00 1.452090488681e+00 1.451964301707e+00 1.451803668280e+00 1.451613614077e+00 1.451389812482e+00 1.451135934232e+00 1.450847574169e+00 1.450530404552e+00 1.450179100374e+00 1.449795709497e+00 1.449381519138e+00 1.448935615604e+00 1.448457880491e+00 1.447947299511e+00 1.447404735259e+00 1.446830469484e+00 1.446224543443e+00 1.445587320335e+00 1.444918510411e+00 1.444217915418e+00 1.443485732058e+00 1.442721578197e+00 1.441927066079e+00 1.441099924401e+00 1.440243426276e+00 1.439354133673e+00 1.438434697224e+00 1.437483534728e+00 1.436501114898e+00 1.435488153570e+00 1.434444279128e+00 1.433370848107e+00 1.432266185953e+00 1.431131222492e+00 1.429964458825e+00 1.428767431569e+00 1.427541137355e+00 1.426285361422e+00 1.425000286555e+00 1.423684629836e+00 1.422339359702e+00 1.420965054336e+00 1.419561224364e+00 1.418128711391e+00 1.416668271433e+00 1.415177824335e+00 1.413659106731e+00 1.412112726022e+00 1.410537077243e+00 1.408934852385e+00 1.407303706496e+00 1.405645979742e+00 1.403959445021e+00 1.402247790127e+00 1.400508794334e+00 1.398742607287e+00 1.396951148305e+00 1.395132650970e+00 1.393288017930e+00 1.391418553904e+00 1.389524094502e+00 1.387604653331e+00 1.385660165026e+00 1.383692504647e+00 1.381699363785e+00 1.379682549809e+00 1.377642669109e+00 1.375579594472e+00 1.373494554095e+00 1.371385116660e+00 1.369254620222e+00 1.367102857379e+00 1.364929612833e+00 1.362735354842e+00 1.360521034294e+00 1.358286014426e+00 1.356031743152e+00 1.353758071517e+00 1.351464784224e+00 1.349154107226e+00 1.346825691772e+00 1.344478160863e+00 1.342114093136e+00 1.339732969529e+00 1.337337104965e+00 1.334923468839e+00 1.332495740445e+00 1.330052640926e+00 1.327595618198e+00 1.325125365147e+00 1.322640635804e+00 1.320144578588e+00 1.317635771280e+00 1.315117296879e+00 1.312584954255e+00 1.310043248856e+00 1.307493429454e+00 1.304933962487e+00 1.302365255227e+00 1.299788640538e+00 1.297204745405e+00 1.294613131311e+00 1.292017487505e+00 1.289413360906e+00 1.286807106099e+00 1.284196170675e+00 1.281579065066e+00 1.278963319096e+00 1.276341525148e+00 1.273722432545e+00 1.271100028948e+00 1.268479237313e+00 1.265858712097e+00 1.263239238353e+00 1.260624213424e+00 1.258009575740e+00 1.255401066254e+00 1.252793468575e+00 1.250195315037e+00 1.247599859048e+00 1.245011841536e+00 1.242434686179e+00 1.239861356094e+00 1.237301416677e+00 1.234746895887e+00 1.232209395125e+00 1.229678084487e+00 1.227162143443e+00 1.224659832696e+00 1.222170560337e+00 1.219699486266e+00 1.217239935864e+00 1.214803550267e+00 1.212377042016e+00 1.209975510396e+00 1.207589145850e+00 1.205225117459e+00 1.202882286231e+00 1.200558465513e+00 1.198263554968e+00 1.195983972297e+00 1.193737866058e+00 1.191509416505e+00 1.189312596227e+00 1.187140578886e+00 1.184995556333e+00 1.182884478724e+00 1.180795330011e+00 1.178747651278e+00 1.176719384371e+00 1.174732806711e+00 1.172771338802e+00 1.170849271682e+00 1.168960248142e+00 1.167103325033e+00 1.165289389295e+00 1.163503576731e+00 1.161764519053e+00 1.160053070846e+00 1.158391886443e+00 1.156761569361e+00 1.155176457828e+00 1.153631985873e+00 1.152126885919e+00 1.150668346032e+00 1.149245951010e+00 1.147876738582e+00 1.146540917747e+00 1.145258582685e+00 1.144012944312e+00 1.142818935931e+00 1.141667292505e+00 1.140561785925e+00 1.139507336953e+00 1.138492459332e+00 1.137532991404e+00 1.136612260646e+00 1.135747947681e+00 1.134924379962e+00 1.134155776331e+00 1.133430402999e+00 1.132755499420e+00 1.132131483295e+00 1.131548428615e+00 1.131025039370e+00 1.130537652362e+00 1.130108915238e+00 1.129720412117e+00 1.129386251355e+00 1.129095748666e+00 1.128852712388e+00 1.128660141364e+00 1.128507349437e+00 1.128411333880e+00 1.128350066271e+00 1.128346316486e+00 1.128375525933e+00 1.128457414492e+00 1.128578682938e+00 1.128743736849e+00 1.128955805965e+00 1.129200275568e+00 1.129496496037e+00 1.129821027694e+00 1.130194972969e+00 1.130598005559e+00 1.131043110905e+00 1.131522203535e+00 1.132034084181e+00 1.132586713577e+00 1.133161226147e+00 1.133778579253e+00 1.134413755561e+00 1.135087363640e+00 1.135782859974e+00 1.136505007272e+00 1.137254756447e+00 1.138018780452e+00 1.138816275388e+00 1.139619638351e+00 1.140454219684e+00 1.141294028198e+00 1.142153845871e+00 1.143025082397e+00 1.143905483543e+00 1.144799326355e+00 1.145692795332e+00 1.146602139525e+00 1.147501478502e+00 1.148413258293e+00 1.149316662127e+00 1.150222089924e+00 1.151120937316e+00 1.152009215916e+00 1.152896514047e+00 1.153760134387e+00 1.154622757233e+00 1.155457915987e+00 1.156284610891e+00 1.157083745042e+00 1.157862121349e+00 1.158616985668e+00 1.159338135871e+00 1.160040116334e+00 1.160696277531e+00 1.161328867182e+00 1.161914415478e+00 1.162468328256e+00 1.162976347606e+00 1.163438753337e+00 1.163858636406e+00 1.164221212051e+00 1.164541544322e+00 1.164797055287e+00 1.165005035556e+00 1.165147081079e+00 1.165229513219e+00 1.165249042606e+00 1.165196886537e+00 1.165082593478e+00 1.164887359622e+00 1.164628560638e+00 1.164284135921e+00 1.163866829069e+00 1.163366186207e+00 1.162780228248e+00 1.162112868418e+00 1.161350384700e+00 1.160506484710e+00 1.159561069623e+00 1.158529320879e+00 1.157393505445e+00 1.156163272547e+00 1.154830538135e+00 1.153392139628e+00 1.151853219425e+00 1.150200950897e+00 1.148448159990e+00 1.146574762641e+00 1.144598008793e+00 1.142500783102e+00 1.140290438750e+00 1.137963657967e+00 1.135513802961e+00 1.132949932739e+00 1.130256870923e+00 1.127448899095e+00 1.124510229711e+00 1.121451453229e+00 1.118264680987e+00 1.114949251358e+00 1.111512286246e+00 1.107938049896e+00 1.104244936406e+00 1.100414965335e+00 1.096462199404e+00 1.092375184362e+00 1.088160148516e+00 1.083821214562e+00 1.079344356375e+00 1.074748885271e+00 1.070018395798e+00 1.065168413280e+00 1.060188754744e+00 1.055086775052e+00 1.049864183446e+00 1.044516327964e+00 1.039056501276e+00 1.033472431709e+00 1.027782673738e+00 1.021975399381e+00 1.016063674849e+00 1.010045917202e+00 1.003924038169e+00 9.977095581995e-01 9.913961845371e-01 9.849992507234e-01 9.785112336878e-01 9.719500797978e-01 9.653107983618e-01 9.586043438712e-01 9.518367494569e-01 9.450106005154e-01 9.381395646057e-01 9.312217148781e-01 9.242744184475e-01 9.172957771963e-01 9.103029875442e-01 9.032989531047e-01 8.962929025882e-01 8.892991967160e-01 8.823194829564e-01 8.753750257889e-01 8.684619377713e-01 8.616071868284e-01 8.548095784145e-01 8.480848505301e-01 8.414482867761e-01 8.349041228317e-01 8.284762699870e-01 8.221627753447e-01 8.159919421247e-01 8.099646102501e-01 8.040979034888e-01 7.984087756647e-01 7.929033592594e-01 7.876023437343e-01 7.825103561508e-01 7.776481659038e-01 7.730212404859e-01 7.686462665883e-01 7.645325103656e-01 7.606931617759e-01 7.571371420152e-01 7.538737075203e-01 7.509149763197e-01 7.482624095430e-01 7.459336998648e-01 7.439250267483e-01 7.422487968222e-01 7.409027338425e-01 7.398931332970e-01 7.392240515405e-01 7.388890229330e-01 7.388950780509e-01 7.392325552040e-01 7.399065012784e-01 7.409044336328e-01 7.422239535925e-01 7.438572821793e-01 7.457958659992e-01 7.480312739180e-01 7.505519040419e-01 7.533499623189e-01 7.564075050662e-01 7.597175920008e-01 7.632639809897e-01 7.670308172100e-01 7.710071648229e-01 7.751768963872e-01 7.795241314166e-01 7.840338586581e-01 7.886926393928e-01 7.934822553377e-01 7.983900762508e-01 8.033998406611e-01 8.085001981381e-01 8.136707334328e-01 8.189031869283e-01 8.241837657638e-01 8.294944745482e-01 8.348341996837e-01 8.401801171152e-01 8.455304928309e-01 8.508707767785e-01 8.561937491538e-01 8.614923176896e-01 8.667564196472e-01 8.719863912195e-01 8.771694263280e-01 8.823081510449e-01 8.873962494437e-01 8.924308997130e-01 8.974131547783e-01 9.023412405688e-01 9.072180941215e-01 9.120416310578e-01 9.168175840024e-01 9.215478359863e-01 9.262368525725e-01 9.308909004549e-01 9.355118460054e-01 9.401087440685e-01 9.446863126046e-01 9.492537222958e-01 9.538137872774e-01 9.583772746289e-01 9.629524940279e-01 9.675428286055e-01 9.721609449779e-01 9.768055707026e-01 9.814931039884e-01 9.862228150713e-01 9.910007929520e-01 9.958350011547e-01 1.000725436033e+00 1.005677425702e+00 1.010688132125e+00 1.015765321636e+00 1.020900590658e+00 1.026097774989e+00 1.031349345245e+00 1.036651967118e+00 1.042001341351e+00 1.047384397340e+00 1.052800251078e+00 1.058227376282e+00 1.063666545968e+00 1.069095966455e+00 1.074504732174e+00 1.079878829077e+00 1.085198607120e+00 1.090453390656e+00 1.095618079949e+00 1.100684429083e+00 1.105624893820e+00 1.110429023428e+00 1.115077024092e+00 1.119545484280e+00 1.123829392722e+00 1.127900733177e+00 1.131754849175e+00 1.135368873107e+00 1.138734880903e+00 1.141843776554e+00 1.144680830730e+00 1.147248330853e+00 1.149528919151e+00 1.151533245564e+00 1.153249579148e+00 1.154686266274e+00 1.155847117074e+00 1.156735593193e+00 1.157369534712e+00 1.157746430495e+00 1.157898035495e+00 1.157827303553e+00 1.157560558749e+00 1.157116598770e+00 1.156514418837e+00 1.155785956487e+00 1.154945367771e+00 1.154028412006e+00 1.153052405062e+00 1.152046647253e+00 1.151037633348e+00 1.150044623836e+00 1.149094330650e+00 1.148200314281e+00 1.147385463404e+00 1.146659459355e+00 1.146036468605e+00 1.145521108429e+00 1.145116984726e+00 1.144824342162e+00 1.144633992717e+00 1.144541018317e+00 1.144524822584e+00 1.144574005005e+00 1.144662792451e+00 1.144765931885e+00 1.144860116445e+00 1.144904680901e+00 1.144879487485e+00 1.144741224057e+00 1.144461584824e+00 1.144005636563e+00 1.143337500749e+00 1.142432034726e+00 1.141257091763e+00 1.139791645498e+00 1.138008200363e+00 1.135897361592e+00 1.133443941799e+00 1.130641793632e+00 1.127494787243e+00 1.124000232325e+00 1.120179161775e+00 1.116039719787e+00 1.111613366112e+00 1.106924234800e+00 1.102003899618e+00 1.096894922341e+00 1.091630540832e+00 1.086264089848e+00 1.080830092362e+00 1.075385693483e+00 1.069966119157e+00 1.064620996930e+00 1.059392606735e+00 1.054313624238e+00 1.049426176094e+00 1.044748905513e+00 1.040315949436e+00 1.036131559138e+00 1.032214926741e+00 1.028562321781e+00 1.025172734944e+00 1.022036257807e+00 1.019131314826e+00 1.016444849856e+00 1.013936746675e+00 1.011587840735e+00 1.009354209363e+00 1.007198323931e+00 1.005083332637e+00 1.002959063701e+00 1.000789778815e+00 9.985204363191e-01 9.961173428573e-01 9.935237219218e-01 9.907008005168e-01 9.876027946958e-01 9.841843688026e-01 9.804104012589e-01 9.762373787741e-01 9.716416214808e-01 9.665902196181e-01 9.618327592997e-01 9.559930437034e-01 9.494465081876e-01 9.427073368455e-01 9.362734255893e-01 9.304451598831e-01 9.252615589052e-01 9.204739485978e-01 9.156362104286e-01 9.102752640986e-01 9.040556910411e-01 8.969042388798e-01 8.890625265807e-01 8.810346812525e-01 8.734453474466e-01 8.668607981625e-01 8.616265332502e-01 8.577696468077e-01 8.549991625722e-01 8.528395705248e-01 8.507935117809e-01 8.485340569940e-01 8.460189749316e-01 8.435107778872e-01 8.414957526081e-01 8.405239426545e-01 8.410109877569e-01 8.430889081117e-01 8.465369914421e-01 8.508491325872e-01 8.553770142611e-01 8.595426142688e-01 8.630000156148e-01 8.657305309402e-01 8.680427952132e-01 8.704682352185e-01 8.735725170858e-01 8.777691258970e-01 8.831966948486e-01 8.896604913664e-01 8.967204336272e-01 9.038531594397e-01 9.106317839017e-01 9.168820727093e-01 9.227537087207e-01 9.286805535388e-01 9.352437203890e-01 9.429867321632e-01 9.522306360071e-01 9.629476345974e-01 9.747614432119e-01 9.870518925764e-01 9.991176662711e-01 1.010388655535e+00 1.020556454640e+00 1.029641279939e+00 1.037935526797e+00 1.045899261381e+00 1.053965360749e+00 1.062384622296e+00 1.071127339271e+00 1.079872207677e+00 1.088109640732e+00 1.095304319930e+00 1.101065830702e+00 1.105283407265e+00 1.108189096662e+00 1.110300841643e+00 1.112297180269e+00 1.114833237829e+00 1.118359339694e+00 1.122993764387e+00 1.128504064184e+00 1.134389125610e+00 1.140020610816e+00 1.144835696491e+00 1.148468588852e+00 1.150819490509e+00 1.152018311788e+00 1.152347865200e+00 1.152082171526e+00 1.151348748764e+00 1.150038715913e+00 1.147784703758e+00 1.143945788040e+00 1.137545556050e+00 1.129415522464e+00 1.097366018692e+00 1.026139221900e+00 9.395804763218e-01 8.714378293564e-01 8.531587213655e-01 8.914563758844e-01 9.620067802745e-01 1.029361025870e+00 1.065683875669e+00 1.056750678006e+00 1.002396041962e+00 9.162008564505e-01 8.249238619291e-01 7.637980754834e-01 7.593398626860e-01 8.069889414782e-01 8.752805299265e-01 9.306152118581e-01 9.512972783443e-01 9.297455886093e-01 8.716210763486e-01 7.948383010058e-01 7.271059248431e-01 6.966201060823e-01 7.136125974821e-01 7.612312789307e-01 8.104745572016e-01 8.380313004637e-01 8.329686348842e-01 7.973435977511e-01 7.454086967965e-01 7.009090979679e-01 6.879632378913e-01 7.150543014797e-01 7.678174392487e-01 8.209601964955e-01 8.529221719173e-01 8.523837864012e-01 8.198551219187e-01 7.679743347080e-01 7.202726091562e-01 7.038132475788e-01 7.324142048498e-01 7.947498947171e-01 8.641245633111e-01 9.151059443516e-01 9.316914728656e-01 9.093764868378e-01 8.558179107309e-01 7.912652853403e-01 7.460077690862e-01 7.478360966205e-01 8.010344408216e-01 8.825424202813e-01 9.606356642339e-01 1.010338200442e+00 1.018101592197e+00 9.824645678368e-01 9.144808695551e-01 8.380845835943e-01 7.870743110123e-01 7.904075375267e-01 8.496016176038e-01 9.375483226955e-01 1.020329002912e+00 1.072625098958e+00 1.081455810524e+00 1.046172961345e+00 9.781831730239e-01 9.005008027246e-01 8.440514016932e-01 8.350202945972e-01 8.763725140209e-01 9.455110874999e-01 1.011933206988e+00 1.052190038931e+00 1.054776027734e+00 1.020435919610e+00 9.615496626183e-01 9.002733208866e-01 8.626477069702e-01 8.658059689953e-01 9.059354753827e-01 9.614871022024e-01 1.007525778497e+00 1.026288730804e+00 1.010860663264e+00 9.657583385484e-01 9.062501163974e-01 8.554891439149e-01 8.362042565381e-01 8.571882968659e-01 9.067016372892e-01 9.613150684612e-01 9.991217830969e-01 1.006724277569e+00 9.811651057074e-01 9.298888298073e-01 8.696597998833e-01 8.229297190711e-01 8.088450066849e-01 8.314187409257e-01 8.767276022472e-01 9.230880770679e-01 9.522918984858e-01 9.548772301452e-01 9.312118199147e-01 8.908377835869e-01 8.501850800171e-01 8.273497881631e-01
 8.597925218234e-01 8.580573780081e-01 8.563360431854e-01 8.546586104495e-01 8.530606909297e-01 8.515440353252e-01 8.500509436962e-01 8.485013659741e-01 8.468718529110e-01 8.451863554437e-01 8.434650892419e-01 8.417160208668e-01 8.399700181247e-01 8.382877568757e-01 8.366941369077e-01 8.351391945936e-01 8.335467631878e-01 8.318726739087e-01 8.301079228640e-01 8.282606644217e-01 8.263706575184e-01 8.245150986110e-01 8.227708634724e-01 8.211419865875e-01 8.195477843288e-01 8.178854474492e-01 8.160898557604e-01 8.141533037480e-01 8.121309857896e-01 8.101314698278e-01 8.082586506990e-01 8.065456665527e-01 8.049244079094e-01 8.032697723742e-01 8.014827193412e-01 7.995347829392e-01 7.974782066270e-01 7.954269396537e-01 7.935018652754e-01 7.917508147681e-01 7.901099738688e-01 7.884580408498e-01 7.867017348960e-01 7.848321704323e-01 7.828950244486e-01 7.809465716807e-01 7.790316521834e-01 7.771665067180e-01 7.753510616811e-01 7.735781448574e-01 7.718282164805e-01 7.700595666363e-01 7.682030822246e-01 7.661962696548e-01 7.640554336032e-01 7.618788839105e-01 7.597891583706e-01 7.578569991129e-01 7.560505748981e-01 7.542598677549e-01 7.523545445829e-01 7.502610400917e-01 7.480157293905e-01 7.457434965096e-01 7.435868747008e-01 7.416191943170e-01 7.398077678715e-01 7.380457765402e-01 7.362054426392e-01 7.342129181631e-01 7.320842803860e-01 7.299081348523e-01 7.277848892873e-01 7.257607629589e-01 7.238277516887e-01 7.219387779140e-01 7.200355684403e-01 7.180695419215e-01 7.160112085651e-01 7.138580732372e-01 7.116311317911e-01 7.093796298336e-01 7.071740228842e-01 7.050780091830e-01 7.031031446353e-01 7.011838171482e-01 6.992136010534e-01 6.971014643667e-01 6.948248430813e-01 6.924509601241e-01 6.901134098093e-01 6.879312443701e-01 6.859321070695e-01 6.840304253420e-01 6.820783747284e-01 6.799550293607e-01 6.776411785685e-01 6.752249140770e-01 6.728484696366e-01 6.706094575124e-01 6.685134946726e-01 6.664749494948e-01 6.644024895815e-01 6.622482025220e-01 6.600139074298e-01 6.577284534146e-01 6.554142201462e-01 6.530826827792e-01 6.507488347240e-01 6.484548681179e-01 6.462455036233e-01 6.441206170318e-01 6.420197355313e-01 6.398378809614e-01 6.374980270082e-01 6.350092050571e-01 6.324661007701e-01 6.300058582848e-01 6.277271464123e-01 6.256228016094e-01 6.235817071157e-01 6.214469144340e-01 6.191058343127e-01 6.165518908342e-01 6.138962146814e-01 6.113100653920e-01 6.089268041366e-01 6.067571756829e-01 6.046826679315e-01 6.025303572230e-01 6.001780174824e-01 5.976119880898e-01 5.949389195452e-01 5.923142675928e-01 5.898497605225e-01 5.875603151428e-01 5.853699695107e-01 5.831532574143e-01 5.808064607651e-01 5.782889913012e-01 5.756479050941e-01 5.729820836759e-01 5.703955592174e-01 5.679411661576e-01 5.656059850645e-01 5.633057725733e-01 5.609425054276e-01 5.584538932941e-01 5.558477204257e-01 5.531828239650e-01 5.505434469422e-01 5.479939457175e-01 5.455401611515e-01 5.431375637339e-01 5.407185875961e-01 5.382325492289e-01 5.356585456893e-01 5.330256844197e-01 5.303838798460e-01 5.277779315524e-01 5.252232547849e-01 5.227022526642e-01 5.201865333909e-01 5.176449048436e-01 5.150625576516e-01 5.124486215729e-01 5.098113976832e-01 5.071606316413e-01 5.045026785725e-01 5.018423050530e-01 4.991889389477e-01 4.965468976249e-01 4.939127284180e-01 4.912725414087e-01 4.886025322656e-01 4.858913779403e-01 4.831481718695e-01 4.803928561471e-01 4.776553770795e-01 4.749501800839e-01 4.722706238511e-01 4.695877311751e-01 4.668769296256e-01 4.641320645772e-01 4.613651313385e-01 4.586034420681e-01 4.558679459772e-01 4.531524684892e-01 4.504348587701e-01 4.476965053927e-01 4.449346651224e-01 4.421632520743e-01 4.393980380047e-01 4.366439788117e-01 4.338865275241e-01 4.311072592525e-01 4.282974234638e-01 4.254677733136e-01 4.226369355402e-01 4.198151338648e-01 4.169988181749e-01 4.141714986048e-01 4.113205642024e-01 4.084467209424e-01 4.055674365659e-01 4.026966689443e-01 3.998344884049e-01 3.969724634174e-01 3.940998373570e-01 3.912091762843e-01 3.883150525507e-01 3.854274294269e-01 3.825467579291e-01 3.796629822114e-01 3.767661928839e-01 3.738526906059e-01 3.709282732401e-01 3.680040098081e-01 3.650830368936e-01 3.621561146811e-01 3.592147222726e-01 3.562589224090e-01 3.532933037400e-01 3.503265590414e-01 3.473638266242e-01 3.444011025034e-01 3.414282546216e-01 3.384466665519e-01 3.354598871945e-01 3.324699939393e-01 3.294828441853e-01 3.264955323093e-01 3.235015522375e-01 3.204985188323e-01 3.174911034943e-01 3.144785905349e-01 3.114642449273e-01 3.084494552841e-01 3.054277860325e-01 3.023965726693e-01 2.993618047043e-01 2.963248374861e-01 2.932838622351e-01 2.902435468820e-01 2.871994976079e-01 2.841478168664e-01 2.810936076186e-01 2.780376475962e-01 2.749799363657e-01 2.719184054958e-01 2.688565941821e-01 2.657929341493e-01 2.627270573841e-01 2.596589407571e-01 2.565881134232e-01 2.535138910119e-01 2.504404244399e-01 2.473696481734e-01 2.442992071224e-01 2.412264860705e-01 2.381536684250e-01 2.350792018818e-01 2.320058595860e-01 2.289377539725e-01 2.258688875379e-01 2.228010518321e-01 2.197357665495e-01 2.166715616554e-01 2.136077684043e-01 2.105495079257e-01 2.074944472372e-01 2.044436050844e-01 2.013970604818e-01 1.983551176760e-01 1.953176695489e-01 1.922888808922e-01 1.892697000790e-01 1.862583667100e-01 1.832548534845e-01 1.802619892317e-01 1.772778857741e-01 1.743036769937e-01 1.713449230891e-01 1.684002838209e-01 1.654704940585e-01 1.625579303608e-01 1.596641357885e-01 1.567877749268e-01 1.539315447879e-01 1.510956370500e-01 1.482823828482e-01 1.454967374073e-01 1.427420786635e-01 1.400178428319e-01 1.373262791875e-01 1.346688218022e-01 1.320481170974e-01 1.294667773802e-01 1.269295354150e-01 1.244377075183e-01 1.219972325419e-01 1.196129264295e-01 1.172872378942e-01 1.150211997609e-01 1.128221725855e-01 1.106925931036e-01 1.086370085573e-01 1.066648373147e-01 1.047779993553e-01 1.029839373273e-01 1.012872994409e-01 9.969369032705e-02 9.820649493152e-02 9.683216705262e-02 9.557898812791e-02 9.445192263126e-02 9.345630199864e-02 9.259614125531e-02 9.187583285279e-02 9.129850619647e-02 9.086826639790e-02 9.058944875048e-02 9.046470173518e-02 9.049521261896e-02 9.067890489882e-02 9.101687275350e-02 9.150901351143e-02 9.215288957130e-02 9.294834247896e-02 9.389039965465e-02 9.497451774735e-02 9.619839342301e-02 9.755562007352e-02 9.904190617978e-02 1.006540032792e-01 1.023848194556e-01 1.042306906821e-01 1.061854726189e-01 1.082422362101e-01 1.103969883972e-01 1.126456123744e-01 1.149823177720e-01 1.174033932095e-01 1.199044132146e-01 1.224784848110e-01 1.251231700728e-01 1.278350710244e-01 1.306112386957e-01 1.334465268803e-01 1.363389363933e-01 1.392844132964e-01 1.422803258189e-01 1.453254283025e-01 1.484145013623e-01 1.515473073910e-01 1.547219785344e-01 1.579341063698e-01 1.611828941231e-01 1.644677629990e-01 1.677865267534e-01 1.711360622935e-01 1.745158012934e-01 1.779233695550e-01 1.813582591779e-01 1.848198791031e-01 1.883071039056e-01 1.918196138918e-01 1.953560707701e-01 1.989116510184e-01 2.024906401575e-01 2.060885762321e-01 2.097083833904e-01 2.133471367875e-01 2.170071213212e-01 2.206806929290e-01 2.243717097127e-01 2.280811837279e-01 2.318049282464e-01 2.355456944842e-01 2.393015789622e-01 2.430693605858e-01 2.468511083405e-01 2.506464192642e-01 2.544544083594e-01 2.582759198051e-01 2.621105994038e-01 2.659558981886e-01 2.698134128173e-01 2.736803284613e-01 2.775588514336e-01 2.814499178554e-01 2.853524557965e-01 2.892639711305e-01 2.931855039924e-01 2.971151209795e-01 3.010550267261e-01 3.050053917606e-01 3.089640656727e-01 3.129314336453e-01 3.169091336301e-01 3.208948930624e-01 3.248879495272e-01 3.288908322538e-01 3.328979522381e-01 3.369154114801e-01 3.409413787682e-01 3.449741503221e-01 3.490140175604e-01 3.530603426928e-01 3.571130785506e-01 3.611723674702e-01 3.652389785960e-01 3.693118858453e-01 3.733919612921e-01 3.774764239058e-01 3.815655525138e-01 3.856622801873e-01 3.897655670239e-01 3.938735326994e-01 3.979882319488e-01 4.021083158267e-01 4.062330616973e-01 4.103624004237e-01 4.144993000889e-01 4.186404415938e-01 4.227869375737e-01 4.269370831436e-01 4.310921451214e-01 4.352518360085e-01 4.394156572673e-01 4.435861059322e-01 4.477594560498e-01 4.519346781106e-01 4.561161089161e-01 4.603014935814e-01 4.644899936629e-01 4.686824490950e-01 4.728789609542e-01 4.770788636369e-01 4.812833641716e-01 4.854903762067e-01 4.897012070459e-01 4.939144386615e-01 4.981322463105e-01 5.023527359790e-01 5.065755801543e-01 5.108016226575e-01 5.150304100946e-01 5.192628033255e-01 5.234968702153e-01 5.277333886154e-01 5.319733316621e-01 5.362160091908e-01 5.404603006601e-01 5.447071551497e-01 5.489562305268e-01 5.532068378720e-01 5.574605924288e-01 5.617149088595e-01 5.659718659173e-01 5.702296746933e-01 5.744886088779e-01 5.787505184787e-01 5.830128029005e-01 5.872770510242e-01 5.915429840888e-01 5.958094196631e-01 6.000776339204e-01 6.043475675588e-01 6.086169580699e-01 6.128876081611e-01 6.171587867587e-01 6.214315158040e-01 6.257042284946e-01 6.299779120040e-01 6.342520181209e-01 6.385262907243e-01 6.428001502424e-01 6.470740544489e-01 6.513495625744e-01 6.556240155440e-01 6.598983972861e-01 6.641733967873e-01 6.684463279161e-01 6.727191411359e-01 6.769933552260e-01 6.812664435400e-01 6.855378644254e-01 6.898094738668e-01 6.940795718499e-01 6.983491002615e-01 7.026176171347e-01 7.068857245888e-01 7.111527459533e-01 7.154178017006e-01 7.196815673257e-01 7.239434903908e-01 7.282044855247e-01 7.324641513846e-01 7.367204407307e-01 7.409764950973e-01 7.452300873266e-01 7.494809196977e-01 7.537295702484e-01 7.579763518941e-01 7.622213605259e-01 7.664632074790e-01 7.707032529772e-01 7.749399002702e-01 7.791751036934e-01 7.834064482800e-01 7.876341549798e-01 7.918599921715e-01 7.960831017829e-01 8.003022735809e-01 8.045182479866e-01 8.087306950165e-01 8.129393981836e-01 8.171451689097e-01 8.213462431202e-01 8.255457548777e-01 8.297388975582e-01 8.339276408380e-01 8.381148830589e-01 8.422959469935e-01 8.464724495019e-01 8.506451731533e-01 8.548127257341e-01 8.589763775282e-01 8.631356234053e-01 8.672893676884e-01 8.714370348843e-01 8.755806150015e-01 8.797191332627e-01 8.838520365481e-01 8.879789958519e-01 8.921021434595e-01 8.962166401889e-01 9.003263958549e-01 9.044300583863e-01 9.085289392768e-01 9.126198112710e-01 9.167065204855e-01 9.207860731017e-01 9.248597851174e-01 9.289258743817e-01 9.329857948771e-01 9.370396395931e-01 9.410851190666e-01 9.451237658670e-01 9.491564132266e-01 9.531799209354e-01 9.571970503290e-01 9.612069828207e-01 9.652079636351e-01 9.692023904697e-01 9.731873648854e-01 9.771649393659e-01 9.811351021699e-01 9.850953516189e-01 9.890495986106e-01 9.929937671036e-01 9.969294827764e-01 1.000856594571e+00 1.004775170146e+00 1.008683749112e+00 1.012584148384e+00 1.016476208700e+00 1.020356678886e+00 1.024228518184e+00 1.028090949233e+00 1.031942488440e+00 1.035785277326e+00 1.039618998842e+00 1.043440554813e+00 1.047252026194e+00 1.051053090218e+00 1.054843613903e+00 1.058623897005e+00 1.062393167206e+00 1.066151578679e+00 1.069899555080e+00 1.073635584903e+00 1.077360538500e+00 1.081073229917e+00 1.084774615853e+00 1.088465144972e+00 1.092142440413e+00 1.095809272184e+00 1.099463498868e+00 1.103104697990e+00 1.106732486461e+00 1.110349441345e+00 1.113953159677e+00 1.117544905811e+00 1.121121826574e+00 1.124687624837e+00 1.128239003566e+00 1.131776189046e+00 1.135301093974e+00 1.138812579641e+00 1.142309600992e+00 1.145792219202e+00 1.149261908863e+00 1.152717686085e+00 1.156157770921e+00 1.159582744066e+00 1.162995347134e+00 1.166392047993e+00 1.169773329946e+00 1.173140023343e+00 1.176490288232e+00 1.179827650357e+00 1.183148125467e+00 1.186453288531e+00 1.189742228466e+00 1.193015268961e+00 1.196272066319e+00 1.199513336338e+00 1.202738322941e+00 1.205946550417e+00 1.209136090981e+00 1.212311820792e+00 1.215469181780e+00 1.218609910468e+00 1.221734023375e+00 1.224839560712e+00 1.227927793200e+00 1.230999001970e+00 1.234051855803e+00 1.237087436372e+00 1.240103745164e+00 1.243103719690e+00 1.246083467914e+00 1.249046466416e+00 1.251990036445e+00 1.254913408553e+00 1.257819936613e+00 1.260706356263e+00 1.263573464404e+00 1.266420565473e+00 1.269249562408e+00 1.272058330237e+00 1.274847186975e+00 1.277614861240e+00 1.280363722342e+00 1.283092995311e+00 1.285801068640e+00 1.288487651158e+00 1.291155439711e+00 1.293801225545e+00 1.296425337726e+00 1.299030164296e+00 1.301611818378e+00 1.304173776394e+00 1.306713114868e+00 1.309230186660e+00 1.311726658537e+00 1.314201123576e+00 1.316652704052e+00 1.319082183286e+00 1.321489013169e+00 1.323875530389e+00 1.326237025623e+00 1.328575395014e+00 1.330892016618e+00 1.333184479842e+00 1.335454493661e+00 1.337700772392e+00 1.339923888162e+00 1.342122576359e+00 1.344298285368e+00 1.346449535510e+00 1.348576893516e+00 1.350679851914e+00 1.352758605653e+00 1.354813275946e+00 1.356842870027e+00 1.358846806417e+00 1.360826865089e+00 1.362782468183e+00 1.364712484463e+00 1.366616508731e+00 1.368495353960e+00 1.370349412364e+00 1.372175621561e+00 1.373978448096e+00 1.375753861725e+00 1.377503678165e+00 1.379227933332e+00 1.380924843964e+00 1.382595207603e+00 1.384239975931e+00 1.385857723725e+00 1.387448571442e+00 1.389012548048e+00 1.390550161478e+00 1.392058992484e+00 1.393541531684e+00 1.394997144065e+00 1.396423467398e+00 1.397824582396e+00 1.399196261701e+00 1.400540292411e+00 1.401855979948e+00 1.403144648216e+00 1.404405411946e+00 1.405636506094e+00 1.406841120572e+00 1.408015717443e+00 1.409161720423e+00 1.410279055864e+00 1.411368261707e+00 1.412429423440e+00 1.413459323133e+00 1.414461578861e+00 1.415435320778e+00 1.416378266322e+00 1.417293354085e+00 1.418177365480e+00 1.419033555494e+00 1.419859148766e+00 1.420654511116e+00 1.421420752020e+00 1.422157827294e+00 1.422863318394e+00 1.423542511175e+00 1.424188733407e+00 1.424803765304e+00 1.425391693886e+00 1.425948070933e+00 1.426473989545e+00 1.426969486473e+00 1.427436024878e+00 1.427869904470e+00 1.428275019235e+00 1.428648278434e+00 1.428992846752e+00 1.429304164176e+00 1.429586938178e+00 1.429838322669e+00 1.430057570290e+00 1.430248313177e+00 1.430406599864e+00 1.430535267481e+00 1.430632813347e+00 1.430699487773e+00 1.430734764092e+00 1.430738845111e+00 1.430712715976e+00 1.430654791532e+00 1.430567552171e+00 1.430448966773e+00 1.430298194471e+00 1.430116918396e+00 1.429905234336e+00 1.429662522657e+00 1.429388603959e+00 1.429083055715e+00 1.428747985480e+00 1.428380787340e+00 1.427983806340e+00 1.427554817398e+00 1.427097432474e+00 1.426606788043e+00 1.426087772698e+00 1.425537315446e+00 1.424956331626e+00 1.424344943276e+00 1.423700660916e+00 1.423028441388e+00 1.422326220386e+00 1.421592807853e+00 1.420829485825e+00 1.420034589204e+00 1.419211778033e+00 1.418357450057e+00 1.417473304747e+00 1.416560605895e+00 1.415616741499e+00 1.414645364331e+00 1.413643153193e+00 1.412611913739e+00 1.411551741518e+00 1.410462816591e+00 1.409344745531e+00 1.408197912022e+00 1.407021906719e+00 1.405817377451e+00 1.404585015836e+00 1.403323523278e+00 1.402034798721e+00 1.400717451468e+00 1.399373903917e+00 1.398000848827e+00 1.396601701157e+00 1.395174661842e+00 1.393720587437e+00 1.392240813108e+00 1.390734721769e+00 1.389201977254e+00 1.387643334647e+00 1.386058630959e+00 1.384447239799e+00 1.382812307313e+00 1.381151199997e+00 1.379464751464e+00 1.377754148940e+00 1.376019093093e+00 1.374260234616e+00 1.372477060255e+00 1.370670646049e+00 1.368840095150e+00 1.366987880018e+00 1.365112797241e+00 1.363215752652e+00 1.361297109690e+00 1.359356535426e+00 1.357394326964e+00 1.355411481730e+00 1.353408411074e+00 1.351384553242e+00 1.349341234104e+00 1.347277890217e+00 1.345196116230e+00 1.343094686887e+00 1.340976474038e+00 1.338838546672e+00 1.336684895935e+00 1.334513483371e+00 1.332325121681e+00 1.330120719836e+00 1.327901345571e+00 1.325666837436e+00 1.323416797379e+00 1.321153829114e+00 1.318876155415e+00 1.316585769692e+00 1.314282957779e+00 1.311967059840e+00 1.309639736353e+00 1.307300787245e+00 1.304952306803e+00 1.302592046843e+00 1.300223653953e+00 1.297845507476e+00 1.295458761591e+00 1.293065011160e+00 1.290663868026e+00 1.288256863523e+00 1.285841394744e+00 1.283423691728e+00 1.280999535759e+00 1.278571776656e+00 1.276140538448e+00 1.273706131926e+00 1.271270465194e+00 1.268831541286e+00 1.266393818435e+00 1.263953695856e+00 1.261515620924e+00 1.259077427717e+00 1.256642300022e+00 1.254209412164e+00 1.251778990694e+00 1.249355574111e+00 1.246933669586e+00 1.244519674655e+00 1.242109424997e+00 1.239708300594e+00 1.237315763058e+00 1.234929554792e+00 1.232554387139e+00 1.230187418587e+00 1.227834836857e+00 1.225488723365e+00 1.223160258435e+00 1.220840737751e+00 1.218537059955e+00 1.216249708103e+00 1.213974053418e+00 1.211718744653e+00 1.209476018098e+00 1.207257555583e+00 1.205052413416e+00 1.202870089371e+00 1.200708059166e+00 1.198564791403e+00 1.196447839549e+00 1.194347807025e+00 1.192277949734e+00 1.190226250363e+00 1.188205962124e+00 1.186207078760e+00 1.184237195058e+00 1.182295149320e+00 1.180377198611e+00 1.178495510959e+00 1.176635514621e+00 1.174814628792e+00 1.173017356660e+00 1.171259496146e+00 1.169530396079e+00 1.167834118202e+00 1.166176719666e+00 1.164547534529e+00 1.162962502576e+00 1.161404461475e+00 1.159894415275e+00 1.158412217749e+00 1.156974471792e+00 1.155572804313e+00 1.154209070327e+00 1.152891443243e+00 1.151606126540e+00 1.150370810861e+00 1.149167889591e+00 1.148015975375e+00 1.146899681694e+00 1.145830477858e+00 1.144803955997e+00 1.143820338823e+00 1.142884147084e+00 1.141986312478e+00 1.141141946870e+00 1.140332655517e+00 1.139579058678e+00 1.138861725603e+00 1.138196678499e+00 1.137575226167e+00 1.136997872481e+00 1.136469861825e+00 1.135982453763e+00 1.135550288340e+00 1.135154302255e+00 1.134813095218e+00 1.134509518295e+00 1.134258548323e+00 1.134048432530e+00 1.133885893577e+00 1.133770157982e+00 1.133693697109e+00 1.133671833138e+00 1.133681750445e+00 1.133745919375e+00 1.133844602515e+00 1.133993650522e+00 1.134178272613e+00 1.134406549053e+00 1.134680229478e+00 1.134985533370e+00 1.135340001075e+00 1.135722801870e+00 1.136153994901e+00 1.136612478631e+00 1.137116071546e+00 1.137650350829e+00 1.138218327456e+00 1.138824909910e+00 1.139455825884e+00 1.140128039823e+00 1.140817927669e+00 1.141549626149e+00 1.142298101582e+00 1.143079862660e+00 1.143884298952e+00 1.144710670023e+00 1.145565735883e+00 1.146430411296e+00 1.147328139978e+00 1.148232037581e+00 1.149161892980e+00 1.150099587534e+00 1.151054452953e+00 1.152022063365e+00 1.152994014215e+00 1.153984639561e+00 1.154968307409e+00 1.155970507360e+00 1.156964028466e+00 1.157965980381e+00 1.158964275561e+00 1.159958542901e+00 1.160953169426e+00 1.161931653309e+00 1.162915428969e+00 1.163874319303e+00 1.164831838071e+00 1.165766249860e+00 1.166688766840e+00 1.167591178972e+00 1.168469194435e+00 1.169332497907e+00 1.170157875926e+00 1.170969388864e+00 1.171738595046e+00 1.172484456769e+00 1.173189655144e+00 1.173862196886e+00 1.174495132605e+00 1.175081323858e+00 1.175634077237e+00 1.176129635462e+00 1.176588269097e+00 1.176986097732e+00 1.177338642319e+00 1.177633529365e+00 1.177868577841e+00 1.178048513344e+00 1.178159389396e+00 1.178216685834e+00 1.178194917959e+00 1.178115668758e+00 1.177956482764e+00 1.177728044589e+00 1.177422903826e+00 1.177037870303e+00 1.176578439321e+00 1.176027553288e+00 1.175402854575e+00 1.174680466961e+00 1.173878144684e+00 1.172979976328e+00 1.171988624895e+00 1.170906888427e+00 1.169721360833e+00 1.168445660941e+00 1.167058984674e+00 1.165579602688e+00 1.163986748056e+00 1.162293442868e+00 1.160490776433e+00 1.158575600222e+00 1.156555213551e+00 1.154414169322e+00 1.152168014654e+00 1.149794727773e+00 1.147314265690e+00 1.144709118210e+00 1.141985751893e+00 1.139143595484e+00 1.136175032316e+00 1.133090659129e+00 1.129874435713e+00 1.126542641892e+00 1.123076443374e+00 1.119491851646e+00 1.115777316504e+00 1.111935868757e+00 1.107973128591e+00 1.103873704472e+00 1.099659194954e+00 1.095307753431e+00 1.090838400035e+00 1.086238528359e+00 1.081514838909e+00 1.076670814601e+00 1.071696266948e+00 1.066609133950e+00 1.061393467047e+00 1.056065334732e+00 1.050615211755e+00 1.045053029396e+00 1.039379260688e+00 1.033592334101e+00 1.027704116683e+00 1.021703200147e+00 1.015609285004e+00 1.009411148302e+00 1.003123907790e+00 9.967458140665e-01 9.902814357981e-01 9.837411432133e-01 9.771180752496e-01 9.704327845102e-01 9.636749176340e-01 9.568672178647e-01 9.500012053024e-01 9.430922760868e-01 9.361467289332e-01 9.291657927210e-01 9.221682777941e-01 9.151481719176e-01 9.081302904213e-01 9.011063471033e-01 8.941010623206e-01 8.871139414439e-01 8.801575199922e-01 8.732470690983e-01 8.663824492456e-01 8.595893446911e-01 8.528625139375e-01 8.462303036122e-01 8.396919884268e-01 8.332634805221e-01 8.269615760180e-01 8.207894514268e-01 8.147734977180e-01 8.089092292799e-01 8.032258617840e-01 7.977246324404e-01 7.924241688371e-01 7.873373807855e-01 7.824721745014e-01 7.778452431254e-01 7.734638506980e-01 7.693448957368e-01 7.654947645224e-01 7.619269895673e-01 7.586466360531e-01 7.556676706237e-01 7.529940132501e-01 7.506339639399e-01 7.485972935330e-01 7.468820020141e-01 7.455000424990e-01 7.444439426835e-01 7.437277330227e-01 7.433420155860e-01 7.432894010252e-01 7.435709072959e-01 7.441759439821e-01 7.451072372667e-01 7.463513673449e-01 7.479103387855e-01 7.497668281011e-01 7.519184142610e-01 7.543521387733e-01 7.570565488930e-01 7.600212674199e-01 7.632309751732e-01 7.666747515525e-01 7.703348102396e-01 7.742026728607e-01 7.782583479787e-01 7.824881141907e-01 7.868759633665e-01 7.914078490662e-01 7.960669072875e-01 8.008377710581e-01 8.057070581849e-01 8.106564117093e-01 8.156753825659e-01 8.207453622279e-01 8.258563219961e-01 8.309910415860e-01 8.361412693576e-01 8.412944357815e-01 8.464331763954e-01 8.515569916909e-01 8.566481680818e-01 8.617019984405e-01 8.667101166284e-01 8.716640333274e-01 8.765607437060e-01 8.813912727039e-01 8.861563685112e-01 8.908474799299e-01 8.954669480527e-01 9.000118885280e-01 9.044826961479e-01 9.088799481103e-01 9.132053006083e-01 9.174635187597e-01 9.216530583916e-01 9.257852403932e-01 9.298596474255e-01 9.338840909644e-01 9.378656661548e-01 9.418100294434e-01 9.457255638573e-01 9.496181209631e-01 9.534986477642e-01 9.573738761036e-01 9.612521497836e-01 9.651405583005e-01 9.690476408307e-01 9.729849043507e-01 9.769518201830e-01 9.809623543371e-01 9.850187187778e-01 9.891265495159e-01 9.932889060080e-01 9.975145468576e-01 1.001799866527e+00 1.006146021848e+00 1.010558319435e+00 1.015026292868e+00 1.019555515127e+00 1.024134320372e+00 1.028762750465e+00 1.033430108757e+00 1.038128264769e+00 1.042852753935e+00 1.047580937163e+00 1.052314787049e+00 1.057028762570e+00 1.061716148258e+00 1.066360589364e+00 1.070943461027e+00 1.075457024357e+00 1.079870025437e+00 1.084183585683e+00 1.088367883813e+00 1.092413774331e+00 1.096305020396e+00 1.100022640162e+00 1.103561267285e+00 1.106896758332e+00 1.110030233600e+00 1.112941301163e+00 1.115629046107e+00 1.118084834762e+00 1.120302493813e+00 1.122287434598e+00 1.124027218996e+00 1.125539648884e+00 1.126817138063e+00 1.127875170932e+00 1.128720540814e+00 1.129362596824e+00 1.129824888890e+00 1.130112724167e+00 1.130256538048e+00 1.130266645462e+00 1.130171535709e+00 1.129991581715e+00 1.129752037224e+00 1.129478724241e+00 1.129192154576e+00 1.128924995556e+00 1.128690534936e+00 1.128519853739e+00 1.128429414218e+00 1.128436666825e+00 1.128560977808e+00 1.128809566636e+00 1.129198624332e+00 1.129725103400e+00 1.130398703798e+00 1.131206762129e+00 1.132149208419e+00 1.133212103387e+00 1.134376005231e+00 1.135628024138e+00 1.136937487201e+00 1.138283140266e+00 1.139627737341e+00 1.140943241613e+00 1.142197880419e+00 1.143348577204e+00 1.144367930540e+00 1.145210637467e+00 1.145850090975e+00 1.146247329597e+00 1.146371543835e+00 1.146196970847e+00 1.145694533698e+00 1.144848167126e+00 1.143635939567e+00 1.142052113090e+00 1.140086924204e+00 1.137741481325e+00 1.135021823766e+00 1.131935184126e+00 1.128505277126e+00 1.124744599725e+00 1.120687933244e+00 1.116358966382e+00 1.111798428810e+00 1.107041767692e+00 1.102127977864e+00 1.097103750213e+00 1.092003379626e+00 1.086879350090e+00 1.081761341359e+00 1.076697237598e+00 1.071720129862e+00 1.066862060595e+00 1.062151628595e+00 1.057607160480e+00 1.053256620156e+00 1.049100047809e+00 1.045153011973e+00 1.041408800626e+00 1.037867112083e+00 1.034516962114e+00 1.031334734943e+00 1.028311492718e+00 1.025409906269e+00 1.022611629373e+00 1.019876445543e+00 1.017174080739e+00 1.014469004749e+00 1.011714819814e+00 1.008878262616e+00 1.005910705948e+00 1.002776886928e+00 9.994264160895e-01 9.958233551824e-01 9.919252461569e-01 9.876934706525e-01 9.830943605468e-01 9.780953408092e-01 9.726807435925e-01 9.668248358678e-01 9.614531823038e-01 9.550222523671e-01 9.479143785595e-01 9.406557347088e-01 9.337568901003e-01 9.275341524884e-01 9.220352861285e-01 9.170230721566e-01 9.120539415115e-01 9.066617869561e-01 9.005124043895e-01 8.935327161819e-01 8.859678763476e-01 8.783234342573e-01 8.712207877195e-01 8.652177909430e-01 8.606497700229e-01 8.575123093458e-01 8.554963079080e-01 8.540891819107e-01 8.527691650682e-01 8.511734596577e-01 8.492365855135e-01 8.471952847314e-01 8.455116810571e-01 8.447197009928e-01 8.452235988915e-01 8.471513792812e-01 8.502833721394e-01 8.541263687397e-01 8.580477797540e-01 8.614845940604e-01 8.641099410384e-01 8.659336275781e-01 8.672908537842e-01 8.687498175925e-01 8.709171799716e-01 8.742534561671e-01 8.789354507654e-01 8.847986268579e-01 8.914229622112e-01 8.982869941388e-01 9.049569072956e-01 9.112395917995e-01 9.172640068012e-01 9.234394206495e-01 9.303145475216e-01 9.384068350747e-01 9.480045545819e-01 9.590469380572e-01 9.711285681812e-01 9.836010463367e-01 9.957421449616e-01 1.006960552896e+00 1.016938669593e+00 1.025687593287e+00 1.033510456740e+00 1.040883070794e+00 1.048266491499e+00 1.055949482073e+00 1.063941058172e+00 1.071960727530e+00 1.079536013142e+00 1.086160654601e+00 1.091463377784e+00 1.095345742065e+00 1.098043797819e+00 1.100075850527e+00 1.102111572842e+00 1.104793838242e+00 1.108551803727e+00 1.113477228908e+00 1.119305837053e+00 1.125508290543e+00 1.131427347918e+00 1.136487960576e+00 1.140316869479e+00 1.142834964249e+00 1.144209296928e+00 1.144780073700e+00 1.144898846428e+00 1.144777890758e+00 1.144401377567e+00 1.143490864887e+00 1.141541638769e+00 1.137923978859e+00 1.132223826652e+00 1.112791094146e+00 1.052374224368e+00 9.693305493073e-01 8.934176129429e-01 8.571953025876e-01 8.759516252295e-01 9.344756427944e-01 9.999546609571e-01 1.042558124201e+00 1.044788042196e+00 1.003114156309e+00 9.277625416821e-01 8.421352307487e-01 7.790603181342e-01 7.665827093207e-01 8.062759506206e-01 8.715524578384e-01 9.293233797429e-01 9.560153092819e-01 9.415240131517e-01 8.889107886331e-01 8.136902165138e-01 7.421281118622e-01 7.038455355045e-01 7.142296800826e-01 7.610406143067e-01 8.156101883239e-01 8.522221596389e-01 8.568769548507e-01 8.285363892360e-01 7.785380875096e-01 7.287461620528e-01 7.047391435375e-01 7.210164660274e-01 7.692456314809e-01 8.254860410741e-01 8.659016068162e-01 8.756706208563e-01 8.515021237787e-01 8.021450162099e-01 7.479323100842e-01 7.162028053122e-01 7.274776225761e-01 7.791811980946e-01 8.479276834632e-01 9.064149752252e-01 9.349887300493e-01 9.251918302976e-01 8.805812191943e-01 8.171999503586e-01 7.623862034111e-01 7.462388053683e-01 7.820401012066e-01 8.544484433592e-01 9.327857017693e-01 9.893671960441e-01 1.007147860675e+00 9.812131749076e-01 9.192710599018e-01 8.422713438824e-01 7.828789491285e-01 7.737902693593e-01 8.239931149312e-01 9.103715886907e-01 9.978216103865e-01 1.057976438526e+00 1.074726593028e+00 1.044537312237e+00 9.762951410899e-01 8.914604841086e-01 8.221848332575e-01 8.006424048489e-01 8.372010200085e-01 9.111423563456e-01 9.887045498271e-01 1.042250439924e+00 1.056680839494e+00 1.029732462790e+00 9.713440954985e-01 9.025099559043e-01 8.511829905648e-01 8.407076416010e-01 8.741872246892e-01 9.322324675744e-01 9.875795761386e-01 1.018790498176e+00 1.015463786190e+00 9.791097912355e-01 9.226004332968e-01 8.680509329030e-01 8.400519571712e-01 8.524810179349e-01 8.984009044108e-01 9.555661879541e-01 1.000321081283e+00 1.016525974397e+00 9.984553404960e-01 9.511335203572e-01 8.896737995976e-01 8.366448906535e-01 8.142983965375e-01 8.317742252255e-01 8.783979814485e-01 9.319861775696e-01 9.716173101926e-01 9.845378586339e-01 9.678974483027e-01 9.284310132988e-01 8.809484944546e-01 8.446057763333e-01
 8.345333315866e-01 8.327709728325e-01 8.310224197731e-01 8.293168634753e-01 8.276863844930e-01 8.261346649471e-01 8.246068784959e-01 8.230247008728e-01 8.213638238972e-01 8.196484522901e-01 8.178986997488e-01 8.161215457085e-01 8.143455003870e-01 8.126295315203e-01 8.109984717972e-01 8.094070223097e-01 8.077808186277e-01 8.060738415019e-01 8.042789757520e-01 8.024036987564e-01 8.004850824034e-01 7.985977075702e-01 7.968178313833e-01 7.951519711860e-01 7.935230008384e-01 7.918277002337e-01 7.900024155717e-01 7.880381742272e-01 7.859903473626e-01 7.839638295815e-01 7.820622478598e-01 7.803171707659e-01 7.786621528011e-01 7.769747506932e-01 7.751601801471e-01 7.731886156321e-01 7.711117883858e-01 7.690398740116e-01 7.670901323947e-01 7.653094333045e-01 7.636373134563e-01 7.619538011804e-01 7.601696392192e-01 7.582732174647e-01 7.563124533395e-01 7.543406997229e-01 7.523986729557e-01 7.505044908196e-01 7.486547073366e-01 7.468445252196e-01 7.450588939869e-01 7.432556801503e-01 7.413679454346e-01 7.393354752763e-01 7.371683631750e-01 7.349617981628e-01 7.328392759081e-01 7.308707250920e-01 7.290293208262e-01 7.272072900760e-01 7.252756776795e-01 7.231598560766e-01 7.208932895428e-01 7.185989898403e-01 7.164170666262e-01 7.144204752714e-01 7.125795798417e-01 7.107857735664e-01 7.089187661398e-01 7.069015289277e-01 7.047505096318e-01 7.025509058779e-01 7.003987127317e-01 6.983438153267e-01 6.963778178120e-01 6.944545529656e-01 6.925200404939e-01 6.905233553937e-01 6.884362235544e-01 6.862568549383e-01 6.840046673136e-01 6.817271838843e-01 6.794957590192e-01 6.773693410669e-01 6.753613725007e-01 6.734114603452e-01 6.714137520033e-01 6.692779387839e-01 6.669800769820e-01 6.645843581942e-01 6.622210435174e-01 6.600083571050e-01 6.579765200633e-01 6.560420633101e-01 6.540593775305e-01 6.519119592909e-01 6.495752952238e-01 6.471368144214e-01 6.447359356889e-01 6.424712604602e-01 6.403445043748e-01 6.382762135584e-01 6.361749783856e-01 6.339923501334e-01 6.317327561299e-01 6.294258010119e-01 6.270895097137e-01 6.247334868241e-01 6.223723981762e-01 6.200455050516e-01 6.178028947786e-01 6.156492912696e-01 6.135219272564e-01 6.113161476766e-01 6.089553699143e-01 6.064442738230e-01 6.038773718828e-01 6.013888447596e-01 5.990803814088e-01 5.969456902933e-01 5.948759065148e-01 5.927155562405e-01 5.903535289595e-01 5.877805757204e-01 5.851041615667e-01 5.824929485259e-01 5.800806743080e-01 5.778800858499e-01 5.757751442051e-01 5.735976260905e-01 5.712224881056e-01 5.686383033384e-01 5.659459805955e-01 5.632995481444e-01 5.608102051035e-01 5.584909567945e-01 5.562698023069e-01 5.540240869268e-01 5.516533720493e-01 5.491174750192e-01 5.464587402282e-01 5.437751466897e-01 5.411651500590e-01 5.386842288936e-01 5.363179680101e-01 5.339884902196e-01 5.316006382426e-01 5.290922438001e-01 5.264690052231e-01 5.237879295725e-01 5.211278936787e-01 5.185528445787e-01 5.160722128508e-01 5.136420745362e-01 5.111980446126e-01 5.086915676730e-01 5.060994143521e-01 5.034487835866e-01 5.007890580750e-01 4.981599455194e-01 4.955800999313e-01 4.930345155388e-01 4.904938871649e-01 4.879299631232e-01 4.853260556014e-01 4.826902377926e-01 4.800348709175e-01 4.773633775631e-01 4.746844592227e-01 4.720031825567e-01 4.693267750021e-01 4.666607946170e-01 4.640030373538e-01 4.613428082221e-01 4.586549831208e-01 4.559271360354e-01 4.531653924402e-01 4.503924372716e-01 4.476329283819e-01 4.449058793041e-01 4.422053628461e-01 4.395040774478e-01 4.367776689857e-01 4.340168007109e-01 4.312334846640e-01 4.284522303249e-01 4.256972200883e-01 4.229636056728e-01 4.202304779448e-01 4.174759903257e-01 4.146968675672e-01 4.119082306919e-01 4.091238028995e-01 4.063522342917e-01 4.035785150013e-01 4.007839715885e-01 3.979583219931e-01 3.951133014592e-01 3.922641895552e-01 3.894252675219e-01 3.865916888729e-01 3.837502084828e-01 3.808848285119e-01 3.779975928865e-01 3.751036848206e-01 3.722172181038e-01 3.693410746055e-01 3.664660718020e-01 3.635824425967e-01 3.606809134206e-01 3.577741718059e-01 3.548734918947e-01 3.519789529075e-01 3.490829324316e-01 3.461758977351e-01 3.432517875492e-01 3.403169780178e-01 3.373804267226e-01 3.344487282818e-01 3.315105015880e-01 3.285612869583e-01 3.255970189512e-01 3.226227822514e-01 3.196474180890e-01 3.166767035065e-01 3.137071018955e-01 3.107292182538e-01 3.077420676404e-01 3.047492162003e-01 3.017540948001e-01 2.987626465400e-01 2.957716748117e-01 2.927740997750e-01 2.897692027240e-01 2.867583903967e-01 2.837454816703e-01 2.807289634730e-01 2.777134957857e-01 2.746923375169e-01 2.716644427564e-01 2.686313486783e-01 2.655976854054e-01 2.625615806814e-01 2.595234496930e-01 2.564853625090e-01 2.534422547076e-01 2.503966534608e-01 2.473500498568e-01 2.443028175359e-01 2.412515557734e-01 2.382023645956e-01 2.351549269071e-01 2.321038436346e-01 2.290529758962e-01 2.260007295621e-01 2.229480812203e-01 2.198971277047e-01 2.168499182995e-01 2.138054041614e-01 2.107622297745e-01 2.077199255671e-01 2.046780258973e-01 2.016399816019e-01 1.986083124873e-01 1.955819037275e-01 1.925577930987e-01 1.895398186707e-01 1.865265098653e-01 1.835175125206e-01 1.805177492669e-01 1.775254354247e-01 1.745418281887e-01 1.715665019809e-01 1.686014728609e-01 1.656467231274e-01 1.627059122787e-01 1.597815096075e-01 1.568712651839e-01 1.539776928856e-01 1.511021623527e-01 1.482423688375e-01 1.454028697363e-01 1.425880922488e-01 1.397974056392e-01 1.370334648001e-01 1.342987754719e-01 1.315957392598e-01 1.289251592896e-01 1.262903253904e-01 1.236936557830e-01 1.211359704595e-01 1.186250933565e-01 1.161664297085e-01 1.137593674340e-01 1.114106587018e-01 1.091219308837e-01 1.068975990191e-01 1.047432276523e-01 1.026642894311e-01 1.006649334894e-01 9.875257117914e-02 9.693442736405e-02 9.521479075132e-02 9.359853292559e-02 9.209289578468e-02 9.070400935999e-02 8.943704612194e-02 8.830062894163e-02 8.729894585831e-02 8.643762933056e-02 8.572221361471e-02 8.515702614123e-02 8.474438135188e-02 8.448882361713e-02 8.439278976047e-02 8.445765822843e-02 8.468242588423e-02 8.506682682578e-02 8.561050287472e-02 8.630988939889e-02 8.716355822727e-02 8.816847735483e-02 8.931949498036e-02 9.061024377193e-02 9.203637314013e-02 9.359269832476e-02 9.527256859406e-02 9.707325543337e-02 9.898915595375e-02 1.010111670211e-01 1.031340199790e-01 1.053525862342e-01 1.076605691504e-01 1.100550791931e-01 1.125315776315e-01 1.150831620081e-01 1.177067346343e-01 1.203987823352e-01 1.231519466206e-01 1.259642295866e-01 1.288359767263e-01 1.317592985258e-01 1.347332722105e-01 1.377554005848e-01 1.408205746879e-01 1.439269458637e-01 1.470747641280e-01 1.502613082268e-01 1.534826238628e-01 1.567397740973e-01 1.600282318362e-01 1.633476893915e-01 1.666982931288e-01 1.700744277538e-01 1.734790865716e-01 1.769103089459e-01 1.803634912130e-01 1.838405841745e-01 1.873404039159e-01 1.908615098252e-01 1.944028591259e-01 1.979655359935e-01 2.015445207031e-01 2.051400347720e-01 2.087537258264e-01 2.123852904958e-01 2.160350231940e-01 2.197000421960e-01 2.233775806779e-01 2.270704513950e-01 2.307777137470e-01 2.344987715962e-01 2.382340694481e-01 2.419851063964e-01 2.457468146618e-01 2.495169605152e-01 2.533033861691e-01 2.570987592743e-01 2.609082665698e-01 2.647282027197e-01 2.685556140624e-01 2.723930331878e-01 2.762404101470e-01 2.800986678126e-01 2.839672184398e-01 2.878435465085e-01 2.917282250036e-01 2.956224676904e-01 2.995232279015e-01 3.034325008570e-01 3.073515445654e-01 3.112796642287e-01 3.152147807171e-01 3.191590307835e-01 3.231094681562e-01 3.270659958019e-01 3.310298012558e-01 3.350008230604e-01 3.389803046631e-01 3.429677150044e-01 3.469614507412e-01 3.509587824932e-01 3.549637772736e-01 3.589748133514e-01 3.629922856649e-01 3.670176266386e-01 3.710480020278e-01 3.750842774939e-01 3.791242071972e-01 3.831684545385e-01 3.872193991991e-01 3.912763481915e-01 3.953374803033e-01 3.994042471618e-01 4.034759665313e-01 4.075506878838e-01 4.116299889104e-01 4.157165506974e-01 4.198058564980e-01 4.239001154400e-01 4.279986165150e-01 4.320999676024e-01 4.362074464910e-01 4.403194378624e-01 4.444338696524e-01 4.485541649764e-01 4.526769765979e-01 4.568025539914e-01 4.609330849844e-01 4.650652449485e-01 4.692034345885e-01 4.733439671174e-01 4.774865805005e-01 4.816326158891e-01 4.857820672962e-01 4.899328346681e-01 4.940889555144e-01 4.982472133035e-01 5.024079880901e-01 5.065716297367e-01 5.107364737527e-01 5.149051819878e-01 5.190762114822e-01 5.232499647137e-01 5.274249393244e-01 5.316031973792e-01 5.357827905653e-01 5.399640897229e-01 5.441477398161e-01 5.483324099000e-01 5.525207190477e-01 5.567098036100e-01 5.609005881653e-01 5.650923977023e-01 5.692857802315e-01 5.734800126117e-01 5.776761515423e-01 5.818742855026e-01 5.860723450183e-01 5.902723288397e-01 5.944723404359e-01 5.986730982310e-01 6.028757479604e-01 6.070778239493e-01 6.112808286225e-01 6.154845301720e-01 6.196881508675e-01 6.238925812003e-01 6.280969282955e-01 6.323020512200e-01 6.365067650673e-01 6.407117770085e-01 6.449174049626e-01 6.491224547319e-01 6.533270683267e-01 6.575308893309e-01 6.617346405093e-01 6.659369637956e-01 6.701394134042e-01 6.743421033089e-01 6.785418429814e-01 6.827418722309e-01 6.869430080719e-01 6.911403429326e-01 6.953378337368e-01 6.995338411665e-01 7.037277964374e-01 7.079213445088e-01 7.121132750823e-01 7.163030130301e-01 7.204924827579e-01 7.246786901035e-01 7.288632944023e-01 7.330463624430e-01 7.372270003937e-01 7.414061404926e-01 7.455821943957e-01 7.497560292100e-01 7.539282827409e-01 7.580972678951e-01 7.622639510715e-01 7.664285209067e-01 7.705889907023e-01 7.747474674411e-01 7.789029240501e-01 7.830547780493e-01 7.872027968115e-01 7.913493384073e-01 7.954913341164e-01 7.996300846234e-01 8.037652832765e-01 8.078962843345e-01 8.120246242628e-01 8.161486857155e-01 8.202684268455e-01 8.243848956166e-01 8.284962903328e-01 8.326029398189e-01 8.367052609455e-01 8.408027329692e-01 8.448981191604e-01 8.489873015526e-01 8.530707316862e-01 8.571514167124e-01 8.612246632933e-01 8.652929654314e-01 8.693573168332e-01 8.734163280795e-01 8.774708400495e-01 8.815178598416e-01 8.855588085584e-01 8.895948535343e-01 8.936242775921e-01 8.976477737117e-01 9.016654062289e-01 9.056776352097e-01 9.096820863251e-01 9.136804964618e-01 9.176719079680e-01 9.216571809516e-01 9.256360702496e-01 9.296072680896e-01 9.335721584620e-01 9.375287298712e-01 9.414779620086e-01 9.454205186672e-01 9.493561929873e-01 9.532848237931e-01 9.572043448092e-01 9.611167347853e-01 9.650209225286e-01 9.689157888189e-01 9.728033926548e-01 9.766837185570e-01 9.805542488682e-01 9.844158523111e-01 9.882693599625e-01 9.921127815548e-01 9.959492074519e-01 9.997746469867e-01 1.003593304044e+00 1.007400504929e+00 1.011198583032e+00 1.014986549509e+00 1.018766601633e+00 1.022536014891e+00 1.026295369711e+00 1.030045279829e+00 1.033783793427e+00 1.037512904154e+00 1.041231405695e+00 1.044939107035e+00 1.048635653685e+00 1.052322231398e+00 1.055997009280e+00 1.059660383423e+00 1.063314074208e+00 1.066954345527e+00 1.070584796019e+00 1.074202681556e+00 1.077808980302e+00 1.081403914546e+00 1.084985860142e+00 1.088557070615e+00 1.092115253793e+00 1.095660774121e+00 1.099193691220e+00 1.102713335216e+00 1.106220887706e+00 1.109715542110e+00 1.113196251070e+00 1.116664959455e+00 1.120119060439e+00 1.123561033116e+00 1.126989262352e+00 1.130401857716e+00 1.133802531770e+00 1.137188092445e+00 1.140560065914e+00 1.143917867711e+00 1.147261048509e+00 1.150588110421e+00 1.153902674320e+00 1.157201442635e+00 1.160484939680e+00 1.163753279292e+00 1.167006348677e+00 1.170244258336e+00 1.173466499911e+00 1.176672948450e+00 1.179864246651e+00 1.183037834906e+00 1.186196320330e+00 1.189338700721e+00 1.192464221017e+00 1.195574001510e+00 1.198666483002e+00 1.201743034057e+00 1.204801144361e+00 1.207843314651e+00 1.210867442318e+00 1.213874888040e+00 1.216865279796e+00 1.219836571880e+00 1.222790227460e+00 1.225726215264e+00 1.228643846455e+00 1.231543904668e+00 1.234425838562e+00 1.237289148418e+00 1.240132833386e+00 1.242958249263e+00 1.245764177202e+00 1.248551690837e+00 1.251319426794e+00 1.254069389363e+00 1.256797865123e+00 1.259507501741e+00 1.262197267163e+00 1.264866881679e+00 1.267515565263e+00 1.270147205637e+00 1.272756267248e+00 1.275344476738e+00 1.277913964322e+00 1.280459547653e+00 1.282986648355e+00 1.285491970031e+00 1.287975881602e+00 1.290439391486e+00 1.292880568534e+00 1.295300515494e+00 1.297699035382e+00 1.300074990523e+00 1.302429665463e+00 1.304760680938e+00 1.307070757379e+00 1.309358605323e+00 1.311623565507e+00 1.313865143142e+00 1.316084230001e+00 1.318279665884e+00 1.320453829770e+00 1.322603878524e+00 1.324728609958e+00 1.326833063293e+00 1.328912403414e+00 1.330967905755e+00 1.332998987983e+00 1.335007380657e+00 1.336991326739e+00 1.338949777993e+00 1.340885097577e+00 1.342795073839e+00 1.344682048089e+00 1.346540920862e+00 1.348376771853e+00 1.350188059345e+00 1.351973568200e+00 1.353734839815e+00 1.355468112059e+00 1.357178486902e+00 1.358860989485e+00 1.360519344933e+00 1.362152598445e+00 1.363757229257e+00 1.365338166736e+00 1.366891111746e+00 1.368417943873e+00 1.369919311144e+00 1.371393339862e+00 1.372841228484e+00 1.374261265300e+00 1.375655106597e+00 1.377021007283e+00 1.378361077474e+00 1.379673632115e+00 1.380958446497e+00 1.382216430465e+00 1.383446639685e+00 1.384648740774e+00 1.385823651507e+00 1.386969875542e+00 1.388089605280e+00 1.389179385541e+00 1.390241600390e+00 1.391277273144e+00 1.392281697343e+00 1.393259376531e+00 1.394209321116e+00 1.395129933830e+00 1.396021776955e+00 1.396886008363e+00 1.397720215831e+00 1.398526316017e+00 1.399302078934e+00 1.400050310280e+00 1.400769189891e+00 1.401459363270e+00 1.402119233252e+00 1.402750539561e+00 1.403351590842e+00 1.403923871143e+00 1.404467056024e+00 1.404980523783e+00 1.405463819575e+00 1.405918404235e+00 1.406342613990e+00 1.406737234368e+00 1.407103609111e+00 1.407439172181e+00 1.407744091066e+00 1.408019799627e+00 1.408265796359e+00 1.408481967169e+00 1.408668334664e+00 1.408823144516e+00 1.408951210568e+00 1.409046123781e+00 1.409112079115e+00 1.409148448375e+00 1.409154462177e+00 1.409130886254e+00 1.409075112378e+00 1.408991355993e+00 1.408878888048e+00 1.408734269374e+00 1.408560564013e+00 1.408356890892e+00 1.408124356113e+00 1.407860379848e+00 1.407566811225e+00 1.407242859556e+00 1.406888856378e+00 1.406506595076e+00 1.406093250565e+00 1.405651115135e+00 1.405177529785e+00 1.404675802277e+00 1.404144301564e+00 1.403583150758e+00 1.402992486610e+00 1.402373201372e+00 1.401723533272e+00 1.401045736707e+00 1.400337446699e+00 1.399601164186e+00 1.398835859556e+00 1.398042098822e+00 1.397218962692e+00 1.396367973324e+00 1.395487287126e+00 1.394577665610e+00 1.393640339137e+00 1.392675026695e+00 1.391681967858e+00 1.390659307387e+00 1.389611340097e+00 1.388534192055e+00 1.387429919601e+00 1.386297586907e+00 1.385138828208e+00 1.383952835903e+00 1.382740906677e+00 1.381500654374e+00 1.380235610737e+00 1.378943344383e+00 1.377624421265e+00 1.376280691682e+00 1.374909626521e+00 1.373514263594e+00 1.372093843396e+00 1.370647160807e+00 1.369176552670e+00 1.367679359165e+00 1.366160671898e+00 1.364616098488e+00 1.363048540910e+00 1.361457173753e+00 1.359841511260e+00 1.358204011091e+00 1.356543257782e+00 1.354860092052e+00 1.353154384455e+00 1.351426960339e+00 1.349678274822e+00 1.347907898179e+00 1.346116504073e+00 1.344303799968e+00 1.342471653922e+00 1.340619598878e+00 1.338746539551e+00 1.336855728704e+00 1.334945880200e+00 1.333016961836e+00 1.331068743192e+00 1.329105055578e+00 1.327123261624e+00 1.325124799740e+00 1.323110095475e+00 1.321078079011e+00 1.319032033770e+00 1.316969468840e+00 1.314891525132e+00 1.312800730035e+00 1.310694696832e+00 1.308575833045e+00 1.306442819832e+00 1.304299471790e+00 1.302142581782e+00 1.299974681758e+00 1.297796123564e+00 1.295606973477e+00 1.293408242378e+00 1.291199618416e+00 1.288983801793e+00 1.286757501172e+00 1.284525394896e+00 1.282284837128e+00 1.280038569050e+00 1.277785978683e+00 1.275527793835e+00 1.273264535928e+00 1.270996710040e+00 1.268725877119e+00 1.266451634313e+00 1.264175863242e+00 1.261898392344e+00 1.259618488301e+00 1.257340184256e+00 1.255060481313e+00 1.252783587128e+00 1.250506702455e+00 1.248233669811e+00 1.245961479202e+00 1.243694511250e+00 1.241432733791e+00 1.239173918732e+00 1.236922594830e+00 1.234675635724e+00 1.232437956440e+00 1.230205991299e+00 1.227984095611e+00 1.225771479970e+00 1.223568077844e+00 1.221377158413e+00 1.219195367239e+00 1.217029670931e+00 1.214873475565e+00 1.212734392484e+00 1.210608041866e+00 1.208496864308e+00 1.206404530898e+00 1.204325153921e+00 1.202267122967e+00 1.200224241449e+00 1.198204107035e+00 1.196200458692e+00 1.194218618249e+00 1.192259821441e+00 1.190318956878e+00 1.188407293852e+00 1.186513832808e+00 1.184649258053e+00 1.182805297148e+00 1.180991838912e+00 1.179203884558e+00 1.177441367579e+00 1.175711900093e+00 1.174005588535e+00 1.172335318050e+00 1.170688275506e+00 1.169079699227e+00 1.167496021470e+00 1.165947981044e+00 1.164434971838e+00 1.162949772404e+00 1.161507064543e+00 1.160091394143e+00 1.158718990405e+00 1.157374147717e+00 1.156073822745e+00 1.154808202135e+00 1.153578773245e+00 1.152393471585e+00 1.151240280533e+00 1.150134658776e+00 1.149060825254e+00 1.148035642156e+00 1.147042517585e+00 1.146098412691e+00 1.145192239865e+00 1.144326961822e+00 1.143509161342e+00 1.142726760881e+00 1.141995572680e+00 1.141299732958e+00 1.140655383616e+00 1.140048710274e+00 1.139490586691e+00 1.138975136845e+00 1.138502248128e+00 1.138076345916e+00 1.137691397923e+00 1.137357829297e+00 1.137059184303e+00 1.136813705448e+00 1.136606386839e+00 1.136447466209e+00 1.136330320263e+00 1.136255594082e+00 1.136229253031e+00 1.136239646519e+00 1.136301078367e+00 1.136396401248e+00 1.136543286050e+00 1.136724465352e+00 1.136953810057e+00 1.137220692926e+00 1.137529149180e+00 1.137878396811e+00 1.138262265507e+00 1.138694296706e+00 1.139152493927e+00 1.139661057398e+00 1.140194546747e+00 1.140773181099e+00 1.141380782897e+00 1.142023598509e+00 1.142702982297e+00 1.143407051401e+00 1.144152998016e+00 1.144920546519e+00 1.145725793928e+00 1.146549596960e+00 1.147409367048e+00 1.148289163164e+00 1.149195221825e+00 1.150128028243e+00 1.151076746879e+00 1.152055422141e+00 1.153041189561e+00 1.154059119007e+00 1.155082652755e+00 1.156127607737e+00 1.157184805106e+00 1.158252146677e+00 1.159335892491e+00 1.160419097366e+00 1.161523299375e+00 1.162620797110e+00 1.163731596851e+00 1.164839787695e+00 1.165951328886e+00 1.167062946818e+00 1.168167206542e+00 1.169276212686e+00 1.170367438365e+00 1.171461837732e+00 1.172536959563e+00 1.173606240486e+00 1.174658844700e+00 1.175695922843e+00 1.176717571259e+00 1.177712125860e+00 1.178696723768e+00 1.179644323192e+00 1.180577724293e+00 1.181474348378e+00 1.182347567914e+00 1.183185906097e+00 1.183987130462e+00 1.184759819447e+00 1.185482079616e+00 1.186177786701e+00 1.186818240908e+00 1.187423274355e+00 1.187973832069e+00 1.188478558608e+00 1.188933550626e+00 1.189328735013e+00 1.189677074752e+00 1.189955363133e+00 1.190186641849e+00 1.190343520124e+00 1.190443893041e+00 1.190473926835e+00 1.190435387419e+00 1.190329468162e+00 1.190143855333e+00 1.189891197262e+00 1.189551575800e+00 1.189142302640e+00 1.188643515380e+00 1.188065962484e+00 1.187401779317e+00 1.186646935799e+00 1.185809122232e+00 1.184870617468e+00 1.183848817007e+00 1.182721477228e+00 1.181505978677e+00 1.180185560415e+00 1.178767371558e+00 1.177248109133e+00 1.175619384861e+00 1.173893621092e+00 1.172049868613e+00 1.170107668081e+00 1.168046307110e+00 1.165880338501e+00 1.163597414574e+00 1.161198586598e+00 1.158689304573e+00 1.156054900325e+00 1.153312771550e+00 1.150441078459e+00 1.147458448788e+00 1.144348719151e+00 1.141120847843e+00 1.137771721207e+00 1.134293909883e+00 1.130699952070e+00 1.126973302642e+00 1.123133153128e+00 1.119160081478e+00 1.115068318327e+00 1.110849447858e+00 1.106506244833e+00 1.102044263738e+00 1.097450960875e+00 1.092745658703e+00 1.087907787633e+00 1.082958236368e+00 1.077883958523e+00 1.072692092552e+00 1.067387725695e+00 1.061960129858e+00 1.056430309509e+00 1.050779428428e+00 1.045028738002e+00 1.039165708854e+00 1.033203443201e+00 1.027142235406e+00 1.020978562260e+00 1.014728857764e+00 1.008382137797e+00 1.001958552984e+00 9.954470147179e-01 9.888660091327e-01 9.822098099021e-01 9.754875217594e-01 9.687093236200e-01 9.618707474272e-01 9.549927389980e-01 9.480648472599e-01 9.411116222952e-01 9.341234678300e-01 9.271205825340e-01 9.201079148539e-01 9.130876663224e-01 9.060798249576e-01 8.990800206958e-01 8.921145880147e-01 8.851739936022e-01 8.782848670370e-01 8.714471477140e-01 8.646755374725e-01 8.579846647364e-01 8.513757712463e-01 8.448754615567e-01 8.384782328445e-01 8.322123279678e-01 8.260793837475e-01 8.200943308540e-01 8.142732561192e-01 8.086213850851e-01 8.031614396849e-01 7.978939131800e-01 7.928426822789e-01 7.880106891103e-01 7.834135321323e-01 7.790637268687e-01 7.749685891416e-01 7.711435528272e-01 7.675943194080e-01 7.643320914960e-01 7.613655744234e-01 7.587023380279e-01 7.563454519670e-01 7.543097697778e-01 7.525914566681e-01 7.511987573275e-01 7.501346815259e-01 7.493950490936e-01 7.489892685878e-01 7.489058162401e-01 7.491548660505e-01 7.497223024803e-01 7.506088948502e-01 7.518063802264e-01 7.533094641571e-01 7.551117803573e-01 7.571980100037e-01 7.595670186781e-01 7.621986814006e-01 7.650882106970e-01 7.682171051622e-01 7.715763458174e-01 7.751501804779e-01 7.789228599461e-01 7.828831498549e-01 7.870098111039e-01 7.912926707905e-01 7.957128322323e-01 8.002578874875e-01 8.049077893681e-01 8.096505068399e-01 8.144687096762e-01 8.193480909330e-01 8.242748914706e-01 8.292304087835e-01 8.342074253754e-01 8.391873754883e-01 8.441619229069e-01 8.491154651947e-01 8.540379243970e-01 8.589231294099e-01 8.637520488053e-01 8.685264376424e-01 8.732309459202e-01 8.778635731197e-01 8.824152722131e-01 8.868815311579e-01 8.912606092934e-01 8.955456448489e-01 8.997406254431e-01 9.038364811419e-01 9.078406738266e-01 9.117507695312e-01 9.155683603086e-01 9.192987738181e-01 9.229426423000e-01 9.265076833767e-01 9.299957713127e-01 9.334182765281e-01 9.367773980798e-01 9.400812676038e-01 9.433401714077e-01 9.465604844314e-01 9.497529617241e-01 9.529241580581e-01 9.560838173245e-01 9.592421977473e-01 9.624084618758e-01 9.655876443859e-01 9.687941646982e-01 9.720317557162e-01 9.753090835848e-01 9.786328897336e-01 9.820078461974e-01 9.854418660475e-01 9.889333195463e-01 9.924926875743e-01 9.961126542058e-01 9.997963946802e-01 1.003548232944e+00 1.007356360466e+00 1.011226123193e+00 1.015143232794e+00 1.019108366431e+00 1.023109506000e+00 1.027135350522e+00 1.031184611899e+00 1.035231124407e+00 1.039278717325e+00 1.043299716197e+00 1.047289821910e+00 1.051230983708e+00 1.055105623778e+00 1.058907111453e+00 1.062607090721e+00 1.066207063846e+00 1.069677710694e+00 1.073014946806e+00 1.076203159574e+00 1.079227187215e+00 1.082086813078e+00 1.084759169721e+00 1.087250760551e+00 1.089545680419e+00 1.091647371539e+00 1.093552036123e+00 1.095259933977e+00 1.096779011179e+00 1.098104978408e+00 1.099260632223e+00 1.100243240404e+00 1.101073419055e+00 1.101762892963e+00 1.102328146912e+00 1.102794233659e+00 1.103171182863e+00 1.103493279497e+00 1.103772729733e+00 1.104040514583e+00 1.104318891130e+00 1.104632374628e+00 1.105005914221e+00 1.105458845858e+00 1.106017888054e+00 1.106696885764e+00 1.107519666130e+00 1.108492966684e+00 1.109632485660e+00 1.110946315470e+00 1.112432945116e+00 1.114097971337e+00 1.115929331642e+00 1.117924839170e+00 1.120062202793e+00 1.122331932025e+00 1.124706925030e+00 1.127158371044e+00 1.129666162226e+00 1.132185512600e+00 1.134694998964e+00 1.137145052716e+00 1.139506566322e+00 1.141739696037e+00 1.143801208366e+00 1.145661574223e+00 1.147274772569e+00 1.148615461381e+00 1.149646463732e+00 1.150341764556e+00 1.150678876580e+00 1.150632149860e+00 1.150193855338e+00 1.149346378670e+00 1.148091969079e+00 1.146424914616e+00 1.144354119601e+00 1.141890373854e+00 1.139049313970e+00 1.135853699395e+00 1.132325458424e+00 1.128499922464e+00 1.124403610652e+00 1.120078205325e+00 1.115555555935e+00 1.110878464739e+00 1.106086696371e+00 1.101213685273e+00 1.096307412546e+00 1.091392703272e+00 1.086512221587e+00 1.081688611898e+00 1.076953491613e+00 1.072328701051e+00 1.067828548578e+00 1.063474149875e+00 1.059262311241e+00 1.055207948144e+00 1.051300619954e+00 1.047540793386e+00 1.043917713420e+00 1.040410599736e+00 1.037013614808e+00 1.033691276953e+00 1.030429704483e+00 1.027192405829e+00 1.023954590650e+00 1.020682898693e+00 1.017338089579e+00 1.013890166299e+00 1.010293068216e+00 1.006516134373e+00 1.002514694909e+00 9.982558063429e-01 9.937009141382e-01 9.888186844937e-01 9.835829511024e-01 9.779690918161e-01 9.719709940441e-01 9.655761493239e-01 9.598164057488e-01 9.530392674538e-01 9.456341351452e-01 9.381400699189e-01 9.310769822830e-01 9.247727971459e-01 9.192856015096e-01 9.143787402103e-01 9.096156298706e-01 9.045270958874e-01 8.987807085090e-01 8.923000329670e-01 8.853322705518e-01 8.783747241145e-01 8.720405462136e-01 8.668745397077e-01 8.631851578894e-01 8.609447268437e-01 8.598110369655e-01 8.592451052231e-01 8.586927911782e-01 8.577681598897e-01 8.563816152092e-01 8.547464954655e-01 8.533117800715e-01 8.525938394856e-01 8.529949210664e-01 8.546447693012e-01 8.573382072410e-01 8.605955511477e-01 8.638088853795e-01 8.664357115261e-01 8.681719617972e-01 8.690501435997e-01 8.694367599749e-01 8.699298200282e-01 8.711742324658e-01 8.736677734764e-01 8.776207191242e-01 8.828907879796e-01 8.890707456441e-01 8.956353163941e-01 9.021325961466e-01 9.083471834315e-01 9.143793020541e-01 9.206070753564e-01 9.275495004678e-01 9.356914613042e-01 9.452979822463e-01 9.562841802780e-01 9.682309170431e-01 9.804690478662e-01 9.922652631819e-01 1.003020788765e+00 1.012414074318e+00 1.020462127734e+00 1.027477770306e+00 1.033963705983e+00 1.040411124916e+00 1.047152258882e+00 1.054238998660e+00 1.061430038396e+00 1.068283040857e+00 1.074313901235e+00 1.079162193018e+00 1.082732895502e+00 1.085253856516e+00 1.087236033043e+00 1.089332340470e+00 1.092161730380e+00 1.096126509064e+00 1.101289596727e+00 1.107354446167e+00 1.113762617757e+00 1.119837685596e+00 1.124992615853e+00 1.128866529029e+00 1.131401991738e+00 1.132816880649e+00 1.133513008196e+00 1.133919304942e+00 1.134330129118e+00 1.134805488005e+00 1.135131592779e+00 1.134873371185e+00 1.133582704815e+00 1.131048141895e+00 1.118403878066e+00 1.071954337314e+00 9.956067543455e-01 9.156031493999e-01 8.641813065452e-01 8.633220878556e-01 9.076362033289e-01 9.689708590486e-01 1.016508258276e+00 1.029638901122e+00 1.001366854624e+00 9.384127790327e-01 8.605807173813e-01 7.976693884566e-01 7.779937343550e-01 8.085491995910e-01 8.685987915165e-01 9.268121617450e-01 9.583535230567e-01 9.508047402251e-01 9.046824944488e-01 8.330427911675e-01 7.602971860805e-01 7.163506436087e-01 7.205468495331e-01 7.654994290077e-01 8.239131977149e-01 8.683507484161e-01 8.820351344404e-01 8.609631474909e-01 8.135957506590e-01 7.596436500092e-01 7.251720599020e-01 7.297601648846e-01 7.716883498284e-01 8.295462554822e-01 8.777661669968e-01 8.980945324620e-01 8.834241098079e-01 8.385916559319e-01 7.803619870287e-01 7.348992740534e-01 7.275755181699e-01 7.652362495239e-01 8.301749625958e-01 8.944081689327e-01 9.347182939096e-01 9.385125936249e-01 9.051018090587e-01 8.461022006107e-01 7.849795178271e-01 7.518381071120e-01 7.674646374295e-01 8.262832657491e-01 9.012741219587e-01 9.629941092156e-01 9.909607295849e-01 9.766522619448e-01 9.241715671255e-01 8.508475759802e-01 7.865868767044e-01 7.653057666542e-01 8.029179940599e-01 8.827137302776e-01 9.705680222540e-01 1.035952218200e+00 1.059944108937e+00 1.036240347949e+00 9.711291105429e-01 8.839537662343e-01 8.064717322489e-01 7.744816901247e-01 8.050589357931e-01 8.807804354259e-01 9.660928632723e-01 1.030071422141e+00 1.054604731075e+00 1.034805723146e+00 9.783386270495e-01 9.047008666259e-01 8.425380641782e-01 8.198461360379e-01 8.463478895409e-01 9.056811807223e-01 9.689450151329e-01 1.011393171798e+00 1.019420903650e+00 9.917403312392e-01 9.388807366346e-01 8.815974944770e-01 8.454809559978e-01 8.487232876307e-01 8.894745189544e-01 9.474849036163e-01 9.978983181255e-01 1.022072995176e+00 1.011650229194e+00 9.692744965578e-01 9.082570803428e-01 8.506938943856e-01 8.209447622064e-01 8.327155587549e-01 8.790490717062e-01 9.380113048471e-01 9.864617189725e-01 1.008680020998e+00 9.988666055458e-01 9.611550271792e-01 9.086123552037e-01 8.606989830027e-01
 8.097271689660e-01 8.079386579695e-01 8.061655898544e-01 8.044333865850e-01 8.027730686313e-01 8.011891585542e-01 7.996285581935e-01 7.980162480472e-01 7.963263454388e-01 7.945842135068e-01 7.928093244703e-01 7.910063265680e-01 7.892032099182e-01 7.874549204779e-01 7.857892200005e-01 7.841640118757e-01 7.825064281383e-01 7.807690952271e-01 7.789475934750e-01 7.770462581796e-01 7.751022127082e-01 7.731865225485e-01 7.713739192788e-01 7.696727521997e-01 7.680103638881e-01 7.662863744823e-01 7.644337409488e-01 7.624454437999e-01 7.603753456874e-01 7.583236041536e-01 7.563957726796e-01 7.546227185133e-01 7.529375039250e-01 7.512213307415e-01 7.493815462729e-01 7.473885707499e-01 7.452940393945e-01 7.432049430629e-01 7.412341660280e-01 7.394270120012e-01 7.377263889587e-01 7.360154121757e-01 7.342058620385e-01 7.322856262182e-01 7.303024149631e-01 7.283097387785e-01 7.263442658500e-01 7.244241336654e-01 7.225436542360e-01 7.206994321202e-01 7.188789169729e-01 7.170438026484e-01 7.151290969970e-01 7.130740778513e-01 7.108848647564e-01 7.086513587096e-01 7.064987259715e-01 7.044975466875e-01 7.026241184788e-01 7.007745974611e-01 6.988198280835e-01 6.966849298977e-01 6.944012220356e-01 6.920883353393e-01 6.898851894090e-01 6.878644794512e-01 6.859967128039e-01 6.841752168816e-01 6.822844387480e-01 6.802469618692e-01 6.780774673563e-01 6.758571000399e-01 6.736800305844e-01 6.715978292863e-01 6.696000838334e-01 6.676476865526e-01 6.656842218004e-01 6.636613079494e-01 6.615504931508e-01 6.593474151270e-01 6.570737812973e-01 6.547749776867e-01 6.525200844868e-01 6.503673363635e-01 6.483311880409e-01 6.463538445680e-01 6.443338601359e-01 6.421789053004e-01 6.398635232523e-01 6.374504340463e-01 6.350648048992e-01 6.328256150747e-01 6.307634478851e-01 6.288008470894e-01 6.267940616992e-01 6.246252915634e-01 6.222706289039e-01 6.198147111763e-01 6.173936249782e-01 6.151072565385e-01 6.129551597139e-01 6.108609496607e-01 6.087340441718e-01 6.065280168818e-01 6.042493799310e-01 6.019251101217e-01 5.995716638145e-01 5.971950674079e-01 5.948100140415e-01 5.924572594505e-01 5.901861804335e-01 5.880063796505e-01 5.858560790938e-01 5.836340660033e-01 5.812573049109e-01 5.787290909553e-01 5.761420426875e-01 5.736321339616e-01 5.712976399157e-01 5.691371821448e-01 5.670448719101e-01 5.648658043143e-01 5.624877155944e-01 5.599003986877e-01 5.572078357323e-01 5.545770284615e-01 5.521415727742e-01 5.499143565658e-01 5.477841620691e-01 5.455867768369e-01 5.431964007520e-01 5.405991629044e-01 5.378930913044e-01 5.352313396618e-01 5.327202764739e-01 5.303796374347e-01 5.281324268361e-01 5.258650050245e-01 5.234756009499e-01 5.209252749096e-01 5.182558944210e-01 5.155608510638e-01 5.129352710718e-01 5.104326619207e-01 5.080424181131e-01 5.056898880501e-01 5.032837484953e-01 5.007628772826e-01 4.981284693137e-01 4.954374608448e-01 4.927649569212e-01 4.901709766152e-01 4.876689915056e-01 4.852190040469e-01 4.827578155054e-01 4.802368103098e-01 4.776341961299e-01 4.749728654808e-01 4.722990140679e-01 4.696564621727e-01 4.670594433652e-01 4.644959242369e-01 4.619390754405e-01 4.593590974050e-01 4.567426442445e-01 4.540944816540e-01 4.514270574075e-01 4.487443053937e-01 4.460518242990e-01 4.433569725000e-01 4.406655018486e-01 4.379837003278e-01 4.353114232322e-01 4.326382213225e-01 4.299408245800e-01 4.272056334921e-01 4.244363730055e-01 4.216539043166e-01 4.188818118495e-01 4.161419111020e-01 4.134291760470e-01 4.107206178943e-01 4.079869003190e-01 4.052207772708e-01 4.024315604191e-01 3.996420716928e-01 3.968778033333e-01 3.941354419405e-01 3.913962550318e-01 3.886368575174e-01 3.858528192311e-01 3.830573563562e-01 3.802651301165e-01 3.774858406623e-01 3.747067184505e-01 3.719078183641e-01 3.690804393177e-01 3.662300898305e-01 3.633755638403e-01 3.605305119224e-01 3.576933255105e-01 3.548502333382e-01 3.519834552687e-01 3.490962472381e-01 3.462010415897e-01 3.433130679197e-01 3.404361633386e-01 3.375624598679e-01 3.346803398773e-01 3.317829248722e-01 3.288780462823e-01 3.259800782726e-01 3.230886497449e-01 3.201969691457e-01 3.172951039816e-01 3.143748839815e-01 3.114453235742e-01 3.085158710388e-01 3.055892907460e-01 3.026589092064e-01 2.997183071116e-01 2.967637988991e-01 2.938002796818e-01 2.908358491707e-01 2.878771403141e-01 2.849193647625e-01 2.819560935613e-01 2.789848821788e-01 2.760092310662e-01 2.730306936438e-01 2.700572385014e-01 2.670857095387e-01 2.641094798455e-01 2.611252679666e-01 2.581379013752e-01 2.551484784044e-01 2.521583644503e-01 2.491692992636e-01 2.461760347251e-01 2.431781048206e-01 2.401766543742e-01 2.371766670966e-01 2.341754278124e-01 2.311740444119e-01 2.281749052982e-01 2.251731222648e-01 2.221698656416e-01 2.191684867136e-01 2.161686557353e-01 2.131681398109e-01 2.101723600728e-01 2.071803297641e-01 2.041872993089e-01 2.011989346975e-01 1.982123499832e-01 1.952289003493e-01 1.922495848271e-01 1.892795569054e-01 1.863141080202e-01 1.833552683787e-01 1.804028496027e-01 1.774562827868e-01 1.745166421360e-01 1.715888864746e-01 1.686725996963e-01 1.657648561224e-01 1.628696267023e-01 1.599862129548e-01 1.571148976759e-01 1.542597138085e-01 1.514225972788e-01 1.486016847892e-01 1.458014496409e-01 1.430211958875e-01 1.402611397426e-01 1.375267166073e-01 1.348219380244e-01 1.321462519965e-01 1.295014804847e-01 1.268907935853e-01 1.243139047003e-01 1.217760260012e-01 1.192808976909e-01 1.168317665504e-01 1.144310262453e-01 1.120840009958e-01 1.097949757116e-01 1.075667734494e-01 1.054023958191e-01 1.033091222443e-01 1.012889934146e-01 9.934985370363e-02 9.749854656045e-02 9.573944265174e-02 9.407793787354e-02 9.252064738392e-02 9.107207940286e-02 8.973895614793e-02 8.852754653736e-02 8.744299401382e-02 8.649174837437e-02 8.567925757657e-02 8.500985957498e-02 8.448715470962e-02 8.411498836719e-02 8.389660066270e-02 8.383414555227e-02 8.392780621760e-02 8.417738669277e-02 8.458314875313e-02 8.514308615644e-02 8.585457179928e-02 8.671652596433e-02 8.772465736412e-02 8.887420579135e-02 9.016119610645e-02 9.157701814543e-02 9.311733284560e-02 9.477908918395e-02 9.655789530904e-02 9.844625901554e-02 1.004401345094e-01 1.025321883248e-01 1.047166767307e-01 1.069884285637e-01 1.093434717973e-01 1.117759987757e-01 1.142869691729e-01 1.168695246331e-01 1.195152812246e-01 1.222229338941e-01 1.249898097191e-01 1.278095372636e-01 1.306834891108e-01 1.336080708325e-01 1.365778239715e-01 1.395913306675e-01 1.426469344369e-01 1.457398362147e-01 1.488703247154e-01 1.520364664099e-01 1.552359332410e-01 1.584679353544e-01 1.617306227907e-01 1.650203668165e-01 1.683362568391e-01 1.716803845316e-01 1.750497383801e-01 1.784431566393e-01 1.818595529480e-01 1.852971556947e-01 1.887551762242e-01 1.922354345104e-01 1.957330731469e-01 1.992505163599e-01 2.027868357903e-01 2.063387486484e-01 2.099071578228e-01 2.134930978930e-01 2.170934615421e-01 2.207097449453e-01 2.243404599585e-01 2.279826233002e-01 2.316371039674e-01 2.353071149501e-01 2.389877381597e-01 2.426839994361e-01 2.463910512261e-01 2.501069598141e-01 2.538346367584e-01 2.575754418576e-01 2.613256601522e-01 2.650872668708e-01 2.688607629709e-01 2.726426623935e-01 2.764319027812e-01 2.802340862038e-01 2.840432830620e-01 2.878627578518e-01 2.916911816716e-01 2.955267285040e-01 2.993690502162e-01 3.032185544280e-01 3.070778205735e-01 3.109446990926e-01 3.148196711765e-01 3.187003470830e-01 3.225883179251e-01 3.264825547912e-01 3.303825168636e-01 3.342930904772e-01 3.382089374949e-01 3.421304757676e-01 3.460601560082e-01 3.499943968376e-01 3.539335266929e-01 3.578799113021e-01 3.618324926839e-01 3.657911168629e-01 3.697568150671e-01 3.737265386796e-01 3.777009156040e-01 3.816808035703e-01 3.856653842817e-01 3.896555988337e-01 3.936532682841e-01 3.976534790715e-01 4.016591199066e-01 4.056693078206e-01 4.096825015797e-01 4.137007895872e-01 4.177234886559e-01 4.217499084031e-01 4.257810394384e-01 4.298155999470e-01 4.338522217556e-01 4.378938088124e-01 4.419406435550e-01 4.459908400866e-01 4.500439904278e-01 4.541009975134e-01 4.581609067707e-01 4.622251084084e-01 4.662928760901e-01 4.703635682689e-01 4.744383392897e-01 4.785142582587e-01 4.825932390399e-01 4.866751511374e-01 4.907598520462e-01 4.948483271693e-01 4.989394352872e-01 5.030314428041e-01 5.071258990473e-01 5.112237775101e-01 5.153211781698e-01 5.194235163531e-01 5.235280570153e-01 5.276334033051e-01 5.317400535493e-01 5.358503737886e-01 5.399612927073e-01 5.440740236436e-01 5.481888658961e-01 5.523050786191e-01 5.564229144647e-01 5.605413123038e-01 5.646622298319e-01 5.687834493691e-01 5.729055307852e-01 5.770295261870e-01 5.811545053642e-01 5.852795798037e-01 5.894069073511e-01 5.935342045767e-01 5.976621829172e-01 6.017907388362e-01 6.059200753603e-01 6.100491839004e-01 6.141783853450e-01 6.183081074276e-01 6.224382746366e-01 6.265683336925e-01 6.306982484818e-01 6.348288673275e-01 6.389578646890e-01 6.430873075117e-01 6.472167166543e-01 6.513457976792e-01 6.554749194004e-01 6.596023579544e-01 6.637296139920e-01 6.678554698887e-01 6.719811994222e-01 6.761055409192e-01 6.802292919370e-01 6.843518321070e-01 6.884728713335e-01 6.925919444364e-01 6.967110592080e-01 7.008276206536e-01 7.049427732108e-01 7.090575019396e-01 7.131674918499e-01 7.172789642938e-01 7.213878829258e-01 7.254929514361e-01 7.295980051348e-01 7.337000100378e-01 7.377993519637e-01 7.418974507985e-01 7.459927940247e-01 7.500846337038e-01 7.541751287038e-01 7.582623686087e-01 7.623463690986e-01 7.664274311372e-01 7.705058716939e-01 7.745811178174e-01 7.786525604879e-01 7.827215927326e-01 7.867871166287e-01 7.908478644633e-01 7.949051461959e-01 7.989603086811e-01 8.030099749146e-01 8.070561803947e-01 8.110993767741e-01 8.151378015066e-01 8.191716280098e-01 8.232008566310e-01 8.272257301542e-01 8.312472961751e-01 8.352642463348e-01 8.392760314664e-01 8.432832021524e-01 8.472838634614e-01 8.512824460889e-01 8.552733987183e-01 8.592593375428e-01 8.632415042494e-01 8.672165366286e-01 8.711860671828e-01 8.751513000948e-01 8.791102368167e-01 8.830623147326e-01 8.870103093931e-01 8.909509065323e-01 8.948846496171e-01 8.988130619383e-01 9.027354045416e-01 9.066505346471e-01 9.105582255701e-01 9.144603589026e-01 9.183551435256e-01 9.222431496191e-01 9.261238033323e-01 9.299965442615e-01 9.338612142862e-01 9.377210045881e-01 9.415708242111e-01 9.454143135849e-01 9.492501690244e-01 9.530776965856e-01 9.568974431249e-01 9.607088320967e-01 9.645116928336e-01 9.683069092646e-01 9.720932695203e-01 9.758715983247e-01 9.796398460200e-01 9.833996499911e-01 9.871512431838e-01 9.908937482013e-01 9.946244503136e-01 9.983488903102e-01 1.002062435070e+00 1.005765524757e+00 1.009460024699e+00 1.013144195700e+00 1.016819254138e+00 1.020482053806e+00 1.024137146866e+00 1.027781652843e+00 1.031414191374e+00 1.035037049282e+00 1.038649744549e+00 1.042251215480e+00 1.045841166006e+00 1.049419623489e+00 1.052988482602e+00 1.056544300441e+00 1.060088704709e+00 1.063622314876e+00 1.067143913443e+00 1.070653034523e+00 1.074151176937e+00 1.077635464459e+00 1.081109644234e+00 1.084570819228e+00 1.088017564080e+00 1.091454294393e+00 1.094876582256e+00 1.098286370351e+00 1.101683312071e+00 1.105067446768e+00 1.108436808429e+00 1.111794337510e+00 1.115137954086e+00 1.118467059595e+00 1.121782672378e+00 1.125085298921e+00 1.128371470362e+00 1.131644121847e+00 1.134903085097e+00 1.138146962473e+00 1.141377536212e+00 1.144591807149e+00 1.147791454224e+00 1.150976391671e+00 1.154145835994e+00 1.157299448743e+00 1.160439386989e+00 1.163562661555e+00 1.166668895679e+00 1.169761013755e+00 1.172836867463e+00 1.175896143565e+00 1.178937716367e+00 1.181964096992e+00 1.184975028209e+00 1.187968547931e+00 1.190944445702e+00 1.193905558262e+00 1.196846313149e+00 1.199771044787e+00 1.202678550544e+00 1.205569574522e+00 1.208440787576e+00 1.211295718471e+00 1.214132069172e+00 1.216951398242e+00 1.219750884696e+00 1.222533499465e+00 1.225296615996e+00 1.228041509207e+00 1.230767034498e+00 1.233474307036e+00 1.236161814540e+00 1.238831882059e+00 1.241480399113e+00 1.244110591374e+00 1.246722077699e+00 1.249312948278e+00 1.251883275942e+00 1.254435132309e+00 1.256964684135e+00 1.259475875921e+00 1.261966542196e+00 1.264436116024e+00 1.266884624225e+00 1.269312354582e+00 1.271719320730e+00 1.274104755061e+00 1.276470402023e+00 1.278812565239e+00 1.281135976652e+00 1.283436572810e+00 1.285714341170e+00 1.287971860105e+00 1.290205800392e+00 1.292418077713e+00 1.294607218080e+00 1.296776122287e+00 1.298921898901e+00 1.301044115215e+00 1.303143833234e+00 1.305220655909e+00 1.307274405866e+00 1.309305207855e+00 1.311313240379e+00 1.313296736932e+00 1.315256347348e+00 1.317193831364e+00 1.319105607394e+00 1.320995608747e+00 1.322860354111e+00 1.324701237120e+00 1.326516905506e+00 1.328309179894e+00 1.330076103814e+00 1.331818564814e+00 1.333536499659e+00 1.335229251492e+00 1.336898347392e+00 1.338539548645e+00 1.340158844070e+00 1.341751804044e+00 1.343316441354e+00 1.344858879701e+00 1.346373587394e+00 1.347863935269e+00 1.349327903269e+00 1.350765574308e+00 1.352177291576e+00 1.353561496052e+00 1.354921574132e+00 1.356253727714e+00 1.357559468885e+00 1.358839322460e+00 1.360090439559e+00 1.361316932513e+00 1.362515283332e+00 1.363687716573e+00 1.364832275526e+00 1.365949782126e+00 1.367040368423e+00 1.368102070748e+00 1.369138771072e+00 1.370145968984e+00 1.371125615618e+00 1.372077414797e+00 1.373002766126e+00 1.373899513797e+00 1.374768559327e+00 1.375608629572e+00 1.376421993804e+00 1.377205453342e+00 1.377962023450e+00 1.378690627910e+00 1.379389496191e+00 1.380060481312e+00 1.380702786007e+00 1.381316419134e+00 1.381903405554e+00 1.382459720586e+00 1.382987694051e+00 1.383487238606e+00 1.383957308818e+00 1.384399625902e+00 1.384811735954e+00 1.385195040508e+00 1.385550649320e+00 1.385876887623e+00 1.386172183227e+00 1.386441000199e+00 1.386679268694e+00 1.386888700432e+00 1.387069865147e+00 1.387221455683e+00 1.387343755701e+00 1.387436367802e+00 1.387501130189e+00 1.387536217267e+00 1.387541702860e+00 1.387517996543e+00 1.387465655385e+00 1.387384818366e+00 1.387273113426e+00 1.387132244307e+00 1.386963612478e+00 1.386765158434e+00 1.386539089294e+00 1.386281682708e+00 1.385996829863e+00 1.385683303904e+00 1.385338988467e+00 1.384967712359e+00 1.384566754595e+00 1.384137465527e+00 1.383678854798e+00 1.383192561735e+00 1.382677442651e+00 1.382132964648e+00 1.381562430413e+00 1.380959764841e+00 1.380330530955e+00 1.379673875667e+00 1.378989595723e+00 1.378275491267e+00 1.377533709528e+00 1.376765483494e+00 1.375968207409e+00 1.375144581269e+00 1.374293317876e+00 1.373415353325e+00 1.372508242753e+00 1.371574713196e+00 1.370614942716e+00 1.369628287202e+00 1.368613818534e+00 1.367573343349e+00 1.366507793449e+00 1.365415581263e+00 1.364296811096e+00 1.363151437981e+00 1.361980931858e+00 1.360785591202e+00 1.359563744371e+00 1.358318487465e+00 1.357048236909e+00 1.355752408120e+00 1.354432894275e+00 1.353088929845e+00 1.351720316443e+00 1.350328186485e+00 1.348912673253e+00 1.347474056926e+00 1.346013759154e+00 1.344527900407e+00 1.343020771840e+00 1.341490594536e+00 1.339938912209e+00 1.338366027979e+00 1.336771435318e+00 1.335155648009e+00 1.333519479108e+00 1.331860925224e+00 1.330185361422e+00 1.328487059101e+00 1.326771746277e+00 1.325035637606e+00 1.323281814890e+00 1.321508717033e+00 1.319718087407e+00 1.317909182539e+00 1.316082373792e+00 1.314239330191e+00 1.312378669666e+00 1.310502504719e+00 1.308610746756e+00 1.306702686642e+00 1.304780646709e+00 1.302843415690e+00 1.300893395529e+00 1.298927537621e+00 1.296951090018e+00 1.294959804748e+00 1.292957607437e+00 1.290942246480e+00 1.288916618001e+00 1.286881015120e+00 1.284832009107e+00 1.282776030638e+00 1.280709391982e+00 1.278634634828e+00 1.276551412731e+00 1.274459009867e+00 1.272361967298e+00 1.270255906058e+00 1.268144774609e+00 1.266028304919e+00 1.263906477751e+00 1.261780752926e+00 1.259651466505e+00 1.257519383655e+00 1.255383577719e+00 1.253247524288e+00 1.251108886171e+00 1.248969314875e+00 1.246830723919e+00 1.244692027735e+00 1.242554721553e+00 1.240418789197e+00 1.238285839809e+00 1.236155607236e+00 1.234029759115e+00 1.231909913529e+00 1.229792173729e+00 1.227682437202e+00 1.225578425190e+00 1.223483203974e+00 1.221394375573e+00 1.219315852203e+00 1.217247033746e+00 1.215186918265e+00 1.213138226984e+00 1.211100129108e+00 1.209075643840e+00 1.207063261958e+00 1.205066786505e+00 1.203082439973e+00 1.201113399790e+00 1.199162498562e+00 1.197224750865e+00 1.195307244678e+00 1.193405682403e+00 1.191527005930e+00 1.189664834375e+00 1.187824077632e+00 1.186004600553e+00 1.184205918825e+00 1.182433282575e+00 1.180678490690e+00 1.178952849466e+00 1.177247398804e+00 1.175571344941e+00 1.173918873784e+00 1.172293958868e+00 1.170698709103e+00 1.169127003862e+00 1.167589207307e+00 1.166076384585e+00 1.164599279767e+00 1.163148370019e+00 1.161732239200e+00 1.160348311665e+00 1.158993852081e+00 1.157678925470e+00 1.156391429240e+00 1.155146136606e+00 1.153927915042e+00 1.152752601893e+00 1.151608346741e+00 1.150503335753e+00 1.149438544279e+00 1.148404933763e+00 1.147417231063e+00 1.146460660479e+00 1.145552308183e+00 1.144675043035e+00 1.143845012301e+00 1.143051929406e+00 1.142300528084e+00 1.141592964593e+00 1.140921475784e+00 1.140298667185e+00 1.139711789826e+00 1.139173564726e+00 1.138671157026e+00 1.138218174150e+00 1.137804846258e+00 1.137433332178e+00 1.137109318578e+00 1.136822057665e+00 1.136585246240e+00 1.136384554197e+00 1.136235601437e+00 1.136122788281e+00 1.136056544578e+00 1.136032690036e+00 1.136051592945e+00 1.136115604461e+00 1.136218103468e+00 1.136370141024e+00 1.136554756164e+00 1.136789259617e+00 1.137059092366e+00 1.137374524717e+00 1.137727701210e+00 1.138121066731e+00 1.138557309448e+00 1.139026693874e+00 1.139541619511e+00 1.140086598912e+00 1.140677937568e+00 1.141296260621e+00 1.141958175192e+00 1.142650444139e+00 1.143379768107e+00 1.144142745435e+00 1.144935901332e+00 1.145768100695e+00 1.146619582356e+00 1.147513374605e+00 1.148424466950e+00 1.149373296469e+00 1.150342495836e+00 1.151339673694e+00 1.152363620988e+00 1.153405236260e+00 1.154477057827e+00 1.155559602992e+00 1.156673251734e+00 1.157794965341e+00 1.158943819076e+00 1.160102245197e+00 1.161276212027e+00 1.162466756320e+00 1.163661288180e+00 1.164877056739e+00 1.166088515019e+00 1.167320016669e+00 1.168545725265e+00 1.169782559573e+00 1.171019417343e+00 1.172255987892e+00 1.173496348879e+00 1.174725096107e+00 1.175962812349e+00 1.177179434628e+00 1.178400842644e+00 1.179606118328e+00 1.180802516271e+00 1.181986007672e+00 1.183151448574e+00 1.184307923148e+00 1.185434812079e+00 1.186552420924e+00 1.187637967786e+00 1.188704941645e+00 1.189742104979e+00 1.190752319627e+00 1.191735395016e+00 1.192678930176e+00 1.193599126346e+00 1.194469111675e+00 1.195315280589e+00 1.196111655997e+00 1.196869781772e+00 1.197582483798e+00 1.198246047295e+00 1.198869493016e+00 1.199432141217e+00 1.199953044683e+00 1.200406915897e+00 1.200815590441e+00 1.201157835781e+00 1.201442376736e+00 1.201665595042e+00 1.201817678906e+00 1.201913373934e+00 1.201926448487e+00 1.201883179119e+00 1.201754263659e+00 1.201560348395e+00 1.201282772964e+00 1.200928503822e+00 1.200496824077e+00 1.199974002191e+00 1.199377651038e+00 1.198682873970e+00 1.197911226747e+00 1.197039011015e+00 1.196081832916e+00 1.195027960873e+00 1.193876814172e+00 1.192635052169e+00 1.191283965846e+00 1.189844122820e+00 1.188290947616e+00 1.186642425171e+00 1.184882643756e+00 1.183019599618e+00 1.181049498583e+00 1.178963719177e+00 1.176778551763e+00 1.174467029901e+00 1.172055522267e+00 1.169519062648e+00 1.166875596139e+00 1.164111239517e+00 1.161228684094e+00 1.158233529519e+00 1.155110054274e+00 1.151878368281e+00 1.148514816464e+00 1.145040410408e+00 1.141437203493e+00 1.137716763717e+00 1.133873984039e+00 1.129905534709e+00 1.125824211828e+00 1.121610568503e+00 1.117286268730e+00 1.112831450506e+00 1.108262382813e+00 1.103570082724e+00 1.098757995696e+00 1.093833136473e+00 1.088781062649e+00 1.083625827438e+00 1.078345012277e+00 1.072959650867e+00 1.067458032498e+00 1.061849339890e+00 1.056137360932e+00 1.050314277208e+00 1.044398488529e+00 1.038375138891e+00 1.032264157545e+00 1.026055216380e+00 1.019761543191e+00 1.013382506402e+00 1.006920324727e+00 1.000388937884e+00 9.937788194968e-01 9.871095688698e-01 9.803712606199e-01 9.735846913239e-01 9.667451618643e-01 9.598624417190e-01 9.529475232527e-01 9.459965469325e-01 9.390307884042e-01 9.320418824860e-01 9.250559220703e-01 9.180631420279e-01 9.110854095080e-01 9.041273934983e-01 8.971934706207e-01 8.903040302019e-01 8.834547947976e-01 8.766734177684e-01 8.699515802876e-01 8.633172041613e-01 8.567704719873e-01 8.503254496313e-01 8.439982308902e-01 8.377899972784e-01 8.317261283218e-01 8.258054913455e-01 8.200529534658e-01 8.144695774479e-01 8.090741439020e-01 8.038781771758e-01 7.988892438830e-01 7.941253792707e-01 7.895900908498e-01 7.853014888754e-01 7.812657445479e-01 7.774968502613e-01 7.740009567799e-01 7.707883834138e-01 7.678674562504e-01 7.652447843278e-01 7.629288784593e-01 7.609221103496e-01 7.592353731910e-01 7.578622178098e-01 7.568159745927e-01 7.560885057581e-01 7.556869146895e-01 7.556082635224e-01 7.558466848511e-01 7.564076831431e-01 7.572744522868e-01 7.584527724993e-01 7.599280305979e-01 7.616960614418e-01 7.637468941093e-01 7.660693827732e-01 7.686552505468e-01 7.714874186676e-01 7.745614035123e-01 7.778547659993e-01 7.813612163594e-01 7.850599712240e-01 7.889417107942e-01 7.929867079115e-01 7.971802943074e-01 8.015108718999e-01 8.059546738304e-01 8.105045561308e-01 8.151369382749e-01 8.198432837181e-01 8.246009350369e-01 8.294017865813e-01 8.342249486893e-01 8.390598183294e-01 8.438940807897e-01 8.487090522079e-01 8.534994164909e-01 8.582451270533e-01 8.629419896962e-01 8.675762876100e-01 8.721383626426e-01 8.766235145714e-01 8.810162743995e-01 8.853206226328e-01 8.895185692525e-01 8.936152966196e-01 8.976005255470e-01 9.014748578208e-01 9.052361175638e-01 9.088792655150e-01 9.124125033081e-01 9.158269146072e-01 9.191348072682e-01 9.223321383412e-01 9.254244828541e-01 9.284196665553e-01 9.313191431536e-01 9.341343832192e-01 9.368670670136e-01 9.395304098011e-01 9.421290160577e-01 9.446749541485e-01 9.471762408706e-01 9.496418750064e-01 9.520821617736e-01 9.545086442675e-01 9.569302644943e-01 9.593558971512e-01 9.617978299781e-01 9.642624037710e-01 9.667614531738e-01 9.692989878973e-01 9.718856797178e-01 9.745276334015e-01 9.772270295840e-01 9.799942127000e-01 9.828241136713e-01 9.857279804976e-01 9.886977883873e-01 9.917378476553e-01 9.948474465645e-01 9.980132526705e-01 1.001244865476e+00 1.004522057654e+00 1.007847204608e+00 1.011205255571e+00 1.014587843208e+00 1.017989744291e+00 1.021384972779e+00 1.024779195276e+00 1.028142198933e+00 1.031472395090e+00 1.034750596358e+00 1.037960635394e+00 1.041098615588e+00 1.044136339887e+00 1.047077003366e+00 1.049894023340e+00 1.052589296450e+00 1.055145636598e+00 1.057553283974e+00 1.059817011522e+00 1.061916531646e+00 1.063864404505e+00 1.065646664858e+00 1.067275648068e+00 1.068748608913e+00 1.070074802136e+00 1.071266908686e+00 1.072323331916e+00 1.073275347787e+00 1.074121033096e+00 1.074890919597e+00 1.075598382739e+00 1.076265285288e+00 1.076916319134e+00 1.077568130166e+00 1.078257085303e+00 1.078995558319e+00 1.079814893373e+00 1.080734611827e+00 1.081780418169e+00 1.082971561490e+00 1.084325201454e+00 1.085863850075e+00 1.087589992932e+00 1.089526636839e+00 1.091667520628e+00 1.094022768028e+00 1.096586607601e+00 1.099348662245e+00 1.102307289124e+00 1.105433583359e+00 1.108719220654e+00 1.112129423568e+00 1.115644379496e+00 1.119224862625e+00 1.122840235990e+00 1.126454764954e+00 1.130021097862e+00 1.133511752909e+00 1.136872047543e+00 1.140071353285e+00 1.143064093187e+00 1.145811497807e+00 1.148282549786e+00 1.150434576509e+00 1.152244443524e+00 1.153679330813e+00 1.154719385523e+00 1.155345987882e+00 1.155542139279e+00 1.155305306837e+00 1.154625236189e+00 1.153510059901e+00 1.151962560493e+00 1.149999098038e+00 1.147633198712e+00 1.144887352268e+00 1.141788467024e+00 1.138361570090e+00 1.134644360253e+00 1.130663709754e+00 1.126463583610e+00 1.122071089215e+00 1.117531521199e+00 1.112876394458e+00 1.108138042844e+00 1.103356395014e+00 1.098553782187e+00 1.093766896915e+00 1.089011533680e+00 1.084316481595e+00 1.079694094548e+00 1.075156124979e+00 1.070721598429e+00 1.066383328904e+00 1.062156267226e+00 1.058027122512e+00 1.053998703750e+00 1.050060804978e+00 1.046198252070e+00 1.042403823439e+00 1.038649764670e+00 1.034928911561e+00 1.031205303793e+00 1.027462341124e+00 1.023670214608e+00 1.019795344505e+00 1.015812359099e+00 1.011681220818e+00 1.007376231833e+00 1.002857176869e+00 9.980964751951e-01 9.930603205279e-01 9.877279908505e-01 9.820782460373e-01 9.760978782967e-01 9.697909083940e-01 9.631582587449e-01 9.572641942494e-01 9.504108877331e-01 9.429974834578e-01 9.355726696426e-01 9.286641052505e-01 9.226067931741e-01 9.174617880093e-01 9.129940225847e-01 9.087625630031e-01 9.042972256181e-01 8.992596955320e-01 8.935734814589e-01 8.874749429975e-01 8.814547111432e-01 8.761086445779e-01 8.719610774142e-01 8.692919342418e-01 8.680446405810e-01 8.678449157942e-01 8.681289203074e-01 8.683212196321e-01 8.680102933242e-01 8.670934647524e-01 8.657688732714e-01 8.644708561193e-01 8.637123888599e-01 8.638943336370e-01 8.651579334284e-01 8.673147554260e-01 8.699104999624e-01 8.723595698070e-01 8.741476508666e-01 8.749916037259e-01 8.749481377671e-01 8.744047106169e-01 8.739861697103e-01 8.743670864149e-01 8.760734676971e-01 8.793377169862e-01 8.840361002017e-01 8.897625657192e-01 8.959827831872e-01 9.022236845369e-01 9.082423678748e-01 9.141017717686e-01 9.201484757883e-01 9.268689500501e-01 9.347290769113e-01 9.439697434076e-01 9.545012366295e-01 9.658952383435e-01 9.774814369687e-01 9.885243510637e-01 9.984290230794e-01 1.006877129764e+00 1.013895136984e+00 1.019817077352e+00 1.025170570465e+00 1.030485678756e+00 1.036135843338e+00 1.042215131725e+00 1.048518267806e+00 1.054628480212e+00 1.060074185166e+00 1.064498675731e+00 1.067797754142e+00 1.070188872498e+00 1.072156653471e+00 1.074335901276e+00 1.077313452439e+00 1.081462022153e+00 1.086811720585e+00 1.093036754831e+00 1.099554147337e+00 1.105671105469e+00 1.110802177686e+00 1.114600297689e+00 1.117039732648e+00 1.118389423954e+00 1.119120986534e+00 1.119734717034e+00 1.120598141435e+00 1.121830860430e+00 1.123253175320e+00 1.124426054112e+00 1.124781317624e+00 1.123774996825e+00 1.115795591501e+00 1.084801737940e+00 1.017433244014e+00 9.367142998165e-01 8.734222438302e-01 8.541580412515e-01 8.830672459275e-01 9.383865987410e-01 9.895385411839e-01 1.013081310055e+00 9.984777968542e-01 9.487934447957e-01 8.800665663026e-01 8.187306820444e-01 7.925101222750e-01 8.130388980827e-01 8.660072030156e-01 9.229791106183e-01 9.584824328012e-01 9.579624161396e-01 9.193897523267e-01 8.532439149310e-01 7.816943749878e-01 7.339721997583e-01 7.322082672992e-01 7.739405445531e-01 8.343521271847e-01 8.851050395119e-01 9.069817334439e-01 8.931444320242e-01 8.491967474434e-01 7.924551794444e-01 7.486053792994e-01 7.411374270069e-01 7.750756655792e-01 8.327873929158e-01 8.877484703822e-01 9.184659877997e-01 9.140573904178e-01 8.754888292789e-01 8.158032913075e-01 7.589615127261e-01 7.330979994979e-01 7.539980665231e-01 8.118210361014e-01 8.796079548836e-01 9.308832418651e-01 9.487752607320e-01 9.282131447901e-01 8.763105967009e-01 8.122147032347e-01 7.642676401876e-01 7.584641520090e-01 7.998084378532e-01 8.677882809044e-01 9.326707549693e-01 9.706959676373e-01 9.695234143473e-01 9.293671787258e-01 8.634630043041e-01 7.978182671555e-01 7.653265169001e-01 7.874550369603e-01 8.557623996090e-01 9.396405163329e-01 1.007557638430e+00 1.038083264950e+00 1.022183703244e+00 9.634443610912e-01 8.786445014349e-01 7.977998585596e-01 7.578902066202e-01 7.812756756335e-01 8.551942196714e-01 9.442998052460e-01 1.015514410601e+00 1.048283128657e+00 1.035392749604e+00 9.823298344478e-01 9.068128032288e-01 8.371516510839e-01 8.042733673921e-01 8.236987765348e-01 8.828180126010e-01 9.520761058617e-01 1.004035571623e+00 1.022258921142e+00 1.002884534472e+00 9.541681947050e-01 8.952300141428e-01 8.518650440296e-01 8.456581045910e-01 8.798469093892e-01 9.369799637464e-01 9.916524538969e-01 1.023044053160e+00 1.020306957519e+00 9.837495891878e-01 9.247484156984e-01 8.644049473466e-01 8.282280028869e-01 8.337516343542e-01 8.780414427398e-01 9.402598303235e-01 9.956763987020e-01 1.025989099777e+00 1.022728211839e+00 9.876006808185e-01 9.318568084401e-01 8.746698100494e-01
 7.853978729116e-01 7.835868547764e-01 7.817906443556e-01 7.800351655829e-01 7.783473671834e-01 7.767349063792e-01 7.751438399399e-01 7.735041422362e-01 7.717872219003e-01 7.700190566426e-01 7.682213136178e-01 7.663965290977e-01 7.645686112903e-01 7.627914329447e-01 7.610939818244e-01 7.594375866669e-01 7.577507140355e-01 7.559872457906e-01 7.541397211577e-01 7.522166025803e-01 7.502495961132e-01 7.483086097162e-01 7.464667934255e-01 7.447337090788e-01 7.430410750056e-01 7.412905525610e-01 7.394138765476e-01 7.374044903042e-01 7.353139557119e-01 7.332431126930e-01 7.312919794306e-01 7.294924146135e-01 7.277814351698e-01 7.260401991935e-01 7.241774903736e-01 7.221672573863e-01 7.200574454472e-01 7.179546524336e-01 7.159653058020e-01 7.141345417123e-01 7.124080785626e-01 7.106731209357e-01 7.088419904047e-01 7.069019263837e-01 7.048991872127e-01 7.028877846621e-01 7.009034603627e-01 6.989590084451e-01 6.970520603338e-01 6.951776593270e-01 6.933252189599e-01 6.914628358292e-01 6.895234848644e-01 6.874480133045e-01 6.852402181147e-01 6.829852555702e-01 6.808056217662e-01 6.787753214313e-01 6.768745799286e-01 6.750011096914e-01 6.730269256790e-01 6.708773949777e-01 6.685806646787e-01 6.662532878674e-01 6.640321598757e-01 6.619893624724e-01 6.600984814286e-01 6.582549619095e-01 6.563425599060e-01 6.542879139687e-01 6.521033539439e-01 6.498672935794e-01 6.476707257161e-01 6.455637888156e-01 6.435411452555e-01 6.415620749811e-01 6.395719414156e-01 6.375277774170e-01 6.353989162536e-01 6.331766913754e-01 6.308855629131e-01 6.285696866290e-01 6.262936285396e-01 6.241202246285e-01 6.220613566339e-01 6.200612845359e-01 6.180218885152e-01 6.158523981495e-01 6.135247408673e-01 6.110986591425e-01 6.086956443335e-01 6.064335597376e-01 6.043460619138e-01 6.023598385638e-01 6.003330767879e-01 5.981489449945e-01 5.957813258581e-01 5.933130245827e-01 5.908762008811e-01 5.885711344989e-01 5.863998843036e-01 5.842846217739e-01 5.821373748690e-01 5.799132942722e-01 5.776198236372e-01 5.752828629373e-01 5.729178625173e-01 5.705271165123e-01 5.681222202426e-01 5.657487096575e-01 5.634545668368e-01 5.612533902760e-01 5.590872364670e-01 5.568533350606e-01 5.544669802702e-01 5.519283410471e-01 5.493279062051e-01 5.468006833607e-01 5.444450290063e-01 5.422638191415e-01 5.401535835467e-01 5.379621374957e-01 5.355746933368e-01 5.329807003550e-01 5.302785892522e-01 5.276342758988e-01 5.251795930849e-01 5.229320260138e-01 5.207844128237e-01 5.185737572901e-01 5.161737614487e-01 5.135705237712e-01 5.108583250096e-01 5.081863839313e-01 5.056621192512e-01 5.033040654077e-01 5.010388056003e-01 4.987560451435e-01 4.963553366095e-01 4.937995809380e-01 4.911266262867e-01 4.884266392317e-01 4.857907447928e-01 4.832741341642e-01 4.808661453592e-01 4.784989784941e-01 4.760822979998e-01 4.735567005067e-01 4.709220836309e-01 4.682281330307e-01 4.655502343146e-01 4.629453153189e-01 4.604308904867e-01 4.579681335142e-01 4.554976557945e-01 4.529698999397e-01 4.503672150724e-01 4.477041802394e-01 4.450267614446e-01 4.423785539210e-01 4.397730806263e-01 4.372010824780e-01 4.346358132838e-01 4.320491511625e-01 4.294291892691e-01 4.267775250816e-01 4.241069163711e-01 4.214234023122e-01 4.187288513145e-01 4.160303063613e-01 4.133332760890e-01 4.106461661597e-01 4.079702033665e-01 4.052949385337e-01 4.025994143056e-01 3.998675021923e-01 3.971018811681e-01 3.943194077587e-01 3.915471288589e-01 3.888057407859e-01 3.860928350105e-01 3.833882309567e-01 3.806612650291e-01 3.779024452808e-01 3.751195736251e-01 3.723350636498e-01 3.695738843510e-01 3.668365924342e-01 3.641034307364e-01 3.613532682951e-01 3.585785552499e-01 3.557898292496e-01 3.530051869462e-01 3.502326833037e-01 3.474634519469e-01 3.446755791086e-01 3.418596203446e-01 3.390201875774e-01 3.361765729763e-01 3.333412795238e-01 3.305162253562e-01 3.276881834121e-01 3.248380122309e-01 3.219682412285e-01 3.190912149150e-01 3.162197335577e-01 3.133610351783e-01 3.105075794188e-01 3.076476195258e-01 3.047733483016e-01 3.018909768869e-01 2.990167633158e-01 2.961490548927e-01 2.932826092377e-01 2.904080757524e-01 2.875168580490e-01 2.846162266200e-01 2.817155865158e-01 2.788191147116e-01 2.759207476769e-01 2.730136037902e-01 2.700959939932e-01 2.671699600299e-01 2.642440624626e-01 2.613260521517e-01 2.584110942980e-01 2.554914375888e-01 2.525676758468e-01 2.496401018951e-01 2.467114317428e-01 2.437880266112e-01 2.408693746793e-01 2.379496490334e-01 2.350237116674e-01 2.320975379825e-01 2.291704173981e-01 2.262450644573e-01 2.233243370400e-01 2.204030816590e-01 2.174784092682e-01 2.145554550890e-01 2.116347886426e-01 2.087161647103e-01 2.058034675038e-01 2.028956969931e-01 1.999885122550e-01 1.970856971263e-01 1.941886525073e-01 1.912970027603e-01 1.884102047954e-01 1.855315977436e-01 1.826636773300e-01 1.798013029961e-01 1.769483521933e-01 1.741038797959e-01 1.712685632527e-01 1.684454632563e-01 1.656388665939e-01 1.628451063876e-01 1.600650463871e-01 1.573022336579e-01 1.545541659168e-01 1.518236069627e-01 1.491147409158e-01 1.464280581365e-01 1.437633379087e-01 1.411242941023e-01 1.385103176482e-01 1.359229591038e-01 1.333670663033e-01 1.308459985903e-01 1.283588818886e-01 1.259100837072e-01 1.235027498320e-01 1.211376365428e-01 1.188182011710e-01 1.165528834488e-01 1.143422488183e-01 1.121881102019e-01 1.100971548626e-01 1.080712435332e-01 1.061144582417e-01 1.042327641869e-01 1.024307759181e-01 1.007128771512e-01 9.908538019490e-02 9.755507128400e-02 9.612420178106e-02 9.479829538215e-02 9.358317920093e-02 9.248185029332e-02 9.150046383070e-02 9.064472694045e-02 8.991913138068e-02 8.932580242259e-02 8.886929807467e-02 8.855339129438e-02 8.837762834678e-02 8.834513626669e-02 8.845684767633e-02 8.871181918275e-02 8.910903157341e-02 8.964883330378e-02 9.032944759017e-02 9.114775681694e-02 9.210268474960e-02 9.318998283800e-02 9.440324743359e-02 9.573810345897e-02 9.719266104455e-02 9.875856628723e-02 1.004345835861e-01 1.022180209399e-01 1.041007945086e-01 1.060782189813e-01 1.081469583966e-01 1.102976542501e-01 1.125280774370e-01 1.148374898114e-01 1.172209811695e-01 1.196744237441e-01 1.221951544799e-01 1.247781225020e-01 1.274167681268e-01 1.301105664197e-01 1.328580296708e-01 1.356555247355e-01 1.385029968903e-01 1.413982683516e-01 1.443339861248e-01 1.473076942217e-01 1.503213383154e-01 1.533694655593e-01 1.564541507679e-01 1.595746859026e-01 1.627250349542e-01 1.659053958493e-01 1.691129833414e-01 1.723471153362e-01 1.756070967699e-01 1.788942863925e-01 1.822046413086e-01 1.855381052913e-01 1.888929627242e-01 1.922673142245e-01 1.956605372960e-01 1.990750709627e-01 2.025093805117e-01 2.059611202414e-01 2.094309168896e-01 2.129157982107e-01 2.164170426350e-01 2.199371043203e-01 2.234686365171e-01 2.270168096833e-01 2.305795365159e-01 2.341552261618e-01 2.377434379651e-01 2.413457763286e-01 2.449602315881e-01 2.485870617266e-01 2.522250767476e-01 2.558729278775e-01 2.595306902399e-01 2.632018524438e-01 2.668812239524e-01 2.705736625865e-01 2.742759769856e-01 2.779849825020e-01 2.817033276988e-01 2.854314926385e-01 2.891693028165e-01 2.929180112371e-01 2.966754438654e-01 3.004401323180e-01 3.042116861050e-01 3.079931624935e-01 3.117812046219e-01 3.155785774850e-01 3.193841649055e-01 3.231941980101e-01 3.270113983499e-01 3.308343169478e-01 3.346649100225e-01 3.385034089189e-01 3.423486262133e-01 3.461976579621e-01 3.500528792544e-01 3.539139894062e-01 3.577808536654e-01 3.616563257438e-01 3.655360121173e-01 3.694222645184e-01 3.733138396628e-01 3.772094689209e-01 3.811104177112e-01 3.850170217808e-01 3.889288820057e-01 3.928454227948e-01 3.967693796448e-01 4.006967519406e-01 4.046274822666e-01 4.085645014433e-01 4.125026111455e-01 4.164489648364e-01 4.203990320299e-01 4.243528477063e-01 4.283100930329e-01 4.322719206313e-01 4.362360839657e-01 4.402035242027e-01 4.441765022846e-01 4.481529067717e-01 4.521325678820e-01 4.561132353423e-01 4.600985974973e-01 4.640880785508e-01 4.680791551147e-01 4.720744520699e-01 4.760727593347e-01 4.800735807044e-01 4.840759781231e-01 4.880828568166e-01 4.920932261145e-01 4.961057159284e-01 5.001202843005e-01 5.041367718550e-01 5.081555688382e-01 5.121764717382e-01 5.162000567556e-01 5.202261280290e-01 5.242536470180e-01 5.282815730356e-01 5.323128249801e-01 5.363457888641e-01 5.403784525375e-01 5.444148353300e-01 5.484529000835e-01 5.524913529150e-01 5.565303181847e-01 5.605724462224e-01 5.646143976448e-01 5.686576864852e-01 5.727028388232e-01 5.767482669671e-01 5.807948190730e-01 5.848422014880e-01 5.888894705128e-01 5.929384508196e-01 5.969874390244e-01 6.010362851388e-01 6.050870538051e-01 6.091369593207e-01 6.131872308468e-01 6.172366986423e-01 6.212878948216e-01 6.253381484207e-01 6.293891469063e-01 6.334401502266e-01 6.374886983677e-01 6.415391294927e-01 6.455881786603e-01 6.496355732983e-01 6.536841315414e-01 6.577309215218e-01 6.617770696361e-01 6.658217427196e-01 6.698667105939e-01 6.739108598136e-01 6.779528703258e-01 6.819935358096e-01 6.860338689318e-01 6.900713385532e-01 6.941085386826e-01 6.981449134171e-01 7.021780948971e-01 7.062098740953e-01 7.102400440452e-01 7.142674719283e-01 7.182945024048e-01 7.223177591149e-01 7.263394620206e-01 7.303602550258e-01 7.343760364014e-01 7.383903876896e-01 7.424037878095e-01 7.464121816412e-01 7.504188708028e-01 7.544230200172e-01 7.584243042656e-01 7.624216491663e-01 7.664168674439e-01 7.704082218045e-01 7.743968799324e-01 7.783816865250e-01 7.823621772660e-01 7.863406690824e-01 7.903152528516e-01 7.942849438985e-01 7.982516747273e-01 8.022133560461e-01 8.061721160829e-01 8.101257949738e-01 8.140746022628e-01 8.180210871924e-01 8.219611067068e-01 8.258968296741e-01 8.298290184969e-01 8.337553457843e-01 8.376774247086e-01 8.415945981222e-01 8.455058623002e-01 8.494130986756e-01 8.533148756904e-01 8.572099344666e-01 8.611006524556e-01 8.649846787022e-01 8.688647897132e-01 8.727375634903e-01 8.766044481582e-01 8.804656264718e-01 8.843207275206e-01 8.881688605121e-01 8.920128152935e-01 8.958485534183e-01 8.996763925171e-01 9.034997023271e-01 9.073162057737e-01 9.111255732783e-01 9.149274618674e-01 9.187217859450e-01 9.225086474460e-01 9.262887125170e-01 9.300611776621e-01 9.338258770953e-01 9.375821767723e-01 9.413322885093e-01 9.450732586411e-01 9.488048116216e-01 9.525309214890e-01 9.562474531019e-01 9.599558470682e-01 9.636555845067e-01 9.673462544683e-01 9.710291417839e-01 9.747023237602e-01 9.783663322813e-01 9.820226442753e-01 9.856692948051e-01 9.893060120855e-01 9.929328546463e-01 9.965505242295e-01 1.000158883203e+00 1.003757212580e+00 1.007344338495e+00 1.010923291318e+00 1.014490166313e+00 1.018047629826e+00 1.021594222103e+00 1.025130963361e+00 1.028656593503e+00 1.032170722604e+00 1.035674657666e+00 1.039167397662e+00 1.042648179236e+00 1.046118977167e+00 1.049577975583e+00 1.053025616834e+00 1.056459855751e+00 1.059883810793e+00 1.063295442672e+00 1.066694935837e+00 1.070082790149e+00 1.073458201156e+00 1.076819412305e+00 1.080168702592e+00 1.083506258752e+00 1.086829433371e+00 1.090140985014e+00 1.093438882015e+00 1.096723744072e+00 1.099995407704e+00 1.103253375792e+00 1.106496847493e+00 1.109727229723e+00 1.112944686402e+00 1.116146330460e+00 1.119334502226e+00 1.122507852531e+00 1.125667076610e+00 1.128811406427e+00 1.131942019562e+00 1.135057567849e+00 1.138158105940e+00 1.141242880710e+00 1.144312581253e+00 1.147366703560e+00 1.150405253364e+00 1.153429746755e+00 1.156436944740e+00 1.159428944962e+00 1.162405008136e+00 1.165363299552e+00 1.168308042266e+00 1.171233944619e+00 1.174143281125e+00 1.177037421404e+00 1.179913948799e+00 1.182773433030e+00 1.185614353151e+00 1.188440529358e+00 1.191248110414e+00 1.194037483581e+00 1.196810624425e+00 1.199565080701e+00 1.202302796896e+00 1.205021771940e+00 1.207722327672e+00 1.210405007163e+00 1.213069309634e+00 1.215714818168e+00 1.218340885196e+00 1.220948560499e+00 1.223536894070e+00 1.226106218271e+00 1.228656861950e+00 1.231187920086e+00 1.233698728847e+00 1.236191362125e+00 1.238663214881e+00 1.241115321554e+00 1.243547121592e+00 1.245958810638e+00 1.248351189846e+00 1.250721532153e+00 1.253071758396e+00 1.255402785852e+00 1.257711625734e+00 1.259998657948e+00 1.262266138740e+00 1.264511613540e+00 1.266737285811e+00 1.268940383521e+00 1.271121139246e+00 1.273280631098e+00 1.275417663150e+00 1.277533204596e+00 1.279627079998e+00 1.281696976958e+00 1.283747261951e+00 1.285774199014e+00 1.287778168545e+00 1.289760069855e+00 1.291718287361e+00 1.293653022594e+00 1.295564470395e+00 1.297455200922e+00 1.299320063983e+00 1.301162159560e+00 1.302980720423e+00 1.304775417126e+00 1.306547256938e+00 1.308293764666e+00 1.310017551031e+00 1.311716160216e+00 1.313390342813e+00 1.315041387759e+00 1.316667283293e+00 1.318268249369e+00 1.319845244356e+00 1.321397010586e+00 1.322923440419e+00 1.324425857381e+00 1.325901102379e+00 1.327353874345e+00 1.328778465238e+00 1.330179105570e+00 1.331554131011e+00 1.332902155483e+00 1.334227552486e+00 1.335524830180e+00 1.336796306071e+00 1.338041797015e+00 1.339259762257e+00 1.340453998240e+00 1.341621063272e+00 1.342761085816e+00 1.343874950695e+00 1.344961499876e+00 1.346023684642e+00 1.347056639443e+00 1.348064733266e+00 1.349044458723e+00 1.349997422165e+00 1.350924102230e+00 1.351821843152e+00 1.352694458864e+00 1.353538592696e+00 1.354355900477e+00 1.355145940927e+00 1.355906809001e+00 1.356642539731e+00 1.357348552295e+00 1.358027223901e+00 1.358679463826e+00 1.359302830139e+00 1.359898802978e+00 1.360466241169e+00 1.361006803137e+00 1.361517814274e+00 1.362001619949e+00 1.362458246776e+00 1.362886235505e+00 1.363286087976e+00 1.363656649247e+00 1.364000308714e+00 1.364315788637e+00 1.364602871421e+00 1.364860720573e+00 1.365091209718e+00 1.365293051427e+00 1.365466273397e+00 1.365611451905e+00 1.365728397760e+00 1.365815511708e+00 1.365877085446e+00 1.365908984893e+00 1.365911588649e+00 1.365886700386e+00 1.365834549518e+00 1.365752377070e+00 1.365642347848e+00 1.365505163970e+00 1.365339117717e+00 1.365143865568e+00 1.364921614792e+00 1.364671139743e+00 1.364391567240e+00 1.364084929800e+00 1.363749524503e+00 1.363387595198e+00 1.362995081123e+00 1.362576451037e+00 1.362130259406e+00 1.361655771902e+00 1.361154199433e+00 1.360624540030e+00 1.360069372373e+00 1.359483589749e+00 1.358873361020e+00 1.358234650369e+00 1.357568768565e+00 1.356874931320e+00 1.356154784300e+00 1.355409091784e+00 1.354635377634e+00 1.353835292594e+00 1.353009168178e+00 1.352155848187e+00 1.351276394602e+00 1.350371979915e+00 1.349440945679e+00 1.348484185717e+00 1.347502124930e+00 1.346494825791e+00 1.345462335165e+00 1.344404293571e+00 1.343322153320e+00 1.342214349499e+00 1.341083114595e+00 1.339925878116e+00 1.338745800314e+00 1.337541772601e+00 1.336311582702e+00 1.335060513360e+00 1.333785589163e+00 1.332487501830e+00 1.331167108071e+00 1.329822770700e+00 1.328457624167e+00 1.327068865365e+00 1.325658423510e+00 1.324227757994e+00 1.322775321761e+00 1.321303326306e+00 1.319808901569e+00 1.318294705385e+00 1.316758599672e+00 1.315205673494e+00 1.313629939281e+00 1.312036432120e+00 1.310423745846e+00 1.308793454565e+00 1.307144551422e+00 1.305476799745e+00 1.303791952885e+00 1.302090985127e+00 1.300371565550e+00 1.298638462847e+00 1.296887791229e+00 1.295121682797e+00 1.293339301417e+00 1.291543547824e+00 1.289732701097e+00 1.287909542621e+00 1.286069977659e+00 1.284217920886e+00 1.282355229962e+00 1.280477517165e+00 1.278589964287e+00 1.276689450142e+00 1.274778969781e+00 1.272857630418e+00 1.270926781403e+00 1.268987413237e+00 1.267037954384e+00 1.265081133351e+00 1.263115303972e+00 1.261144200471e+00 1.259164676301e+00 1.257179384628e+00 1.255189343422e+00 1.253190620521e+00 1.251192264746e+00 1.249186536925e+00 1.247177792235e+00 1.245166982314e+00 1.243152515828e+00 1.241137889025e+00 1.239120924384e+00 1.237103743113e+00 1.235087485240e+00 1.233073105361e+00 1.231058459419e+00 1.229046328343e+00 1.227036998554e+00 1.225031297214e+00 1.223030180834e+00 1.221032972982e+00 1.219040534533e+00 1.217056187657e+00 1.215074808771e+00 1.213104185940e+00 1.211139856440e+00 1.209185367497e+00 1.207238801517e+00 1.205302654205e+00 1.203377828526e+00 1.201465276916e+00 1.199564858716e+00 1.197676503843e+00 1.195802625042e+00 1.193942010193e+00 1.192098544351e+00 1.190269822204e+00 1.188457175826e+00 1.186663804030e+00 1.184885719565e+00 1.183128889280e+00 1.181387510419e+00 1.179670019497e+00 1.177971035261e+00 1.176294068214e+00 1.174640495898e+00 1.173007713869e+00 1.171401551191e+00 1.169816477746e+00 1.168260122220e+00 1.166725695177e+00 1.165221153122e+00 1.163742773382e+00 1.162290138874e+00 1.160869190130e+00 1.159473773793e+00 1.158112820380e+00 1.156777338149e+00 1.155476319177e+00 1.154205006297e+00 1.152966102395e+00 1.151762414566e+00 1.150587422686e+00 1.149451534833e+00 1.148344629203e+00 1.147279033955e+00 1.146244382073e+00 1.145248787023e+00 1.144289848191e+00 1.143365826248e+00 1.142483672856e+00 1.141634323078e+00 1.140829328876e+00 1.140057575179e+00 1.139330912033e+00 1.138639247032e+00 1.137989707049e+00 1.137381994853e+00 1.136811305748e+00 1.136286240191e+00 1.135796951252e+00 1.135355890671e+00 1.134951575956e+00 1.134591436062e+00 1.134272967267e+00 1.133997041720e+00 1.133766373477e+00 1.133573197130e+00 1.133428098359e+00 1.133320815706e+00 1.133261382420e+00 1.133239816820e+00 1.133263423743e+00 1.133328649330e+00 1.133435327116e+00 1.133588055271e+00 1.133777268724e+00 1.134015107544e+00 1.134286717198e+00 1.134608512285e+00 1.134964023473e+00 1.135365383326e+00 1.135805028466e+00 1.136284847103e+00 1.136806305373e+00 1.137361916206e+00 1.137963022315e+00 1.138594511984e+00 1.139271965234e+00 1.139978759383e+00 1.140726999470e+00 1.141507843918e+00 1.142323344929e+00 1.143174769288e+00 1.144056441544e+00 1.144976528691e+00 1.145919476836e+00 1.146902964784e+00 1.147907988590e+00 1.148949377792e+00 1.150013207263e+00 1.151107489883e+00 1.152226730744e+00 1.153368092020e+00 1.154540444139e+00 1.155724509331e+00 1.156942071962e+00 1.158169575906e+00 1.159424154653e+00 1.160689234300e+00 1.161975047283e+00 1.163278256573e+00 1.164588128617e+00 1.165920074204e+00 1.167251832696e+00 1.168606475920e+00 1.169955986190e+00 1.171324393736e+00 1.172690132299e+00 1.174062167556e+00 1.175440372998e+00 1.176811647816e+00 1.178192135980e+00 1.179558085711e+00 1.180933100793e+00 1.182290304966e+00 1.183648690817e+00 1.184994310938e+00 1.186329483348e+00 1.187655412634e+00 1.188958070491e+00 1.190258489237e+00 1.191528028626e+00 1.192788422307e+00 1.194020920566e+00 1.195233882916e+00 1.196422563147e+00 1.197580199084e+00 1.198717006235e+00 1.199811522731e+00 1.200886726516e+00 1.201917566648e+00 1.202920221899e+00 1.203879352562e+00 1.204798693055e+00 1.205679504625e+00 1.206511378240e+00 1.207305377554e+00 1.208040900229e+00 1.208738620873e+00 1.209374145682e+00 1.209963328403e+00 1.210495796171e+00 1.210966851179e+00 1.211385792899e+00 1.211733304430e+00 1.212030067735e+00 1.212249276788e+00 1.212411756952e+00 1.212497555863e+00 1.212516667873e+00 1.212462567050e+00 1.212328538050e+00 1.212128956201e+00 1.211836182295e+00 1.211477350229e+00 1.211024092740e+00 1.210496857729e+00 1.209877170470e+00 1.209172584579e+00 1.208381084914e+00 1.207492496656e+00 1.206520769977e+00 1.205442591116e+00 1.204279445260e+00 1.203011664835e+00 1.201649390870e+00 1.200185625914e+00 1.198617580242e+00 1.196951253311e+00 1.195169448964e+00 1.193295522338e+00 1.191301195138e+00 1.189209605104e+00 1.187000414888e+00 1.184683096106e+00 1.182254774851e+00 1.179707577418e+00 1.177056452059e+00 1.174278441241e+00 1.171397168848e+00 1.168388183884e+00 1.165270216818e+00 1.162029413856e+00 1.158671161500e+00 1.155199006002e+00 1.151599277074e+00 1.147890179226e+00 1.144049852586e+00 1.140102732979e+00 1.136025899795e+00 1.131835248380e+00 1.127524923825e+00 1.123091586096e+00 1.118549984269e+00 1.113878520562e+00 1.109101955619e+00 1.104199952600e+00 1.099190749033e+00 1.094065892358e+00 1.088826603181e+00 1.083483657397e+00 1.078021504160e+00 1.072464545367e+00 1.066793221741e+00 1.061027579089e+00 1.055157064454e+00 1.049191809008e+00 1.043133519628e+00 1.036980049103e+00 1.030747690612e+00 1.024422661713e+00 1.018025973919e+00 1.011548160354e+00 1.005003553851e+00 9.983912069870e-01 9.917160804463e-01 9.849891996292e-01 9.782064569518e-01 9.713871912060e-01 9.645219043570e-01 9.576328292320e-01 9.507142437597e-01 9.437801432465e-01 9.368378148858e-01 9.298883871577e-01 9.229533754407e-01 9.160248434832e-01 9.091277392139e-01 9.022563358494e-01 8.954312288579e-01 8.886593371802e-01 8.819454361613e-01 8.753093596290e-01 8.687502143247e-01 8.622929689431e-01 8.559319575220e-01 8.496943728042e-01 8.435812368519e-01 8.376064883285e-01 8.317877829062e-01 8.261252162092e-01 8.206445207949e-01 8.153435269255e-01 8.102456192261e-01 8.053524822364e-01 8.006835764696e-01 7.962456174688e-01 7.920479749629e-01 7.881054023859e-01 7.844217544834e-01 7.810119475128e-01 7.778809787239e-01 7.750396413474e-01 7.724891297775e-01 7.702433630292e-01 7.683012620982e-01 7.666708657525e-01 7.653551821420e-01 7.643518259075e-01 7.636707721641e-01 7.633013364904e-01 7.632544034747e-01 7.635175152554e-01 7.640931570103e-01 7.649754372863e-01 7.661548627367e-01 7.676316849106e-01 7.693892443880e-01 7.714285649526e-01 7.737305887642e-01 7.762906881550e-01 7.790939630087e-01 7.821280147137e-01 7.853821181132e-01 7.888387379678e-01 7.924874197024e-01 7.963083274075e-01 8.002932553619e-01 8.044181501503e-01 8.086747312546e-01 8.130420522524e-01 8.175065742030e-01 8.220546939722e-01 8.266632273449e-01 8.313241900896e-01 8.360156921343e-01 8.407297696576e-01 8.454444367967e-01 8.501529600106e-01 8.548354155342e-01 8.594802605248e-01 8.640785100596e-01 8.686109706226e-01 8.730769502320e-01 8.774564095017e-01 8.817469343685e-01 8.859354082427e-01 8.900154466265e-01 8.939830592695e-01 8.978262084378e-01 9.015496129792e-01 9.051374922968e-01 9.085988952480e-01 9.119223587389e-01 9.151138414843e-01 9.181701122409e-01 9.210917075152e-01 9.238858771663e-01 9.265488130956e-01 9.290927950312e-01 9.315155927783e-01 9.338271308600e-01 9.360348745085e-01 9.381432513834e-01 9.401641331622e-01 9.421047457499e-01 9.439759599604e-01 9.457863104813e-01 9.475474151366e-01 9.492703370933e-01 9.509663691191e-01 9.526438008631e-01 9.543166291521e-01 9.559959361057e-01 9.576882393557e-01 9.594090213935e-01 9.611618604548e-01 9.629629770083e-01 9.648129725058e-01 9.667225032406e-01 9.686993717922e-01 9.707423200389e-01 9.728641129350e-01 9.750564577328e-01 9.773294078125e-01 9.796757559647e-01 9.820991396598e-01 9.845952971039e-01 9.871520304040e-01 9.897779312411e-01 9.924482560393e-01 9.951696531216e-01 9.979239714545e-01 1.000700451868e+00 1.003496377003e+00 1.006283458578e+00 1.009069697811e+00 1.011822959853e+00 1.014544402739e+00 1.017213508597e+00 1.019818898458e+00 1.022353174285e+00 1.024795583195e+00 1.027149399676e+00 1.029389814054e+00 1.031523751411e+00 1.033537209091e+00 1.035424435624e+00 1.037191855426e+00 1.038827625268e+00 1.040346536426e+00 1.041739758097e+00 1.043027128415e+00 1.044207374257e+00 1.045296792519e+00 1.046312559051e+00 1.047260215843e+00 1.048172366030e+00 1.049054089373e+00 1.049940685785e+00 1.050843200852e+00 1.051793942056e+00 1.052815551291e+00 1.053926655247e+00 1.055162870950e+00 1.056535088158e+00 1.058077658963e+00 1.059802845963e+00 1.061734367750e+00 1.063885155519e+00 1.066266483576e+00 1.068894535441e+00 1.071761381368e+00 1.074883117693e+00 1.078241356976e+00 1.081838427275e+00 1.085655563569e+00 1.089674817622e+00 1.093878750588e+00 1.098231099155e+00 1.102712012509e+00 1.107276261882e+00 1.111898008349e+00 1.116526591779e+00 1.121125257958e+00 1.125654265237e+00 1.130060655657e+00 1.134311844930e+00 1.138353924985e+00 1.142155325991e+00 1.145670353035e+00 1.148862847653e+00 1.151703386905e+00 1.154154265137e+00 1.156198466121e+00 1.157807894181e+00 1.158970476338e+00 1.159672653932e+00 1.159908238631e+00 1.159678232812e+00 1.158983904351e+00 1.157837585516e+00 1.156249311473e+00 1.154241731719e+00 1.151833370015e+00 1.149053332461e+00 1.145929486198e+00 1.142491985842e+00 1.138777708612e+00 1.134813779351e+00 1.130644083750e+00 1.126292803323e+00 1.121801520799e+00 1.117198226861e+00 1.112512462446e+00 1.107777373028e+00 1.103009021180e+00 1.098237835459e+00 1.093475891186e+00 1.088746257494e+00 1.084054979781e+00 1.079413627884e+00 1.074834736841e+00 1.070311470979e+00 1.065858168341e+00 1.061462298200e+00 1.057130986740e+00 1.052851347964e+00 1.048617779804e+00 1.044423126521e+00 1.040248166760e+00 1.036089557517e+00 1.031918338945e+00 1.027723586561e+00 1.023479641140e+00 1.019162782602e+00 1.014750910802e+00 1.010209292890e+00 1.005519239706e+00 1.000644239368e+00 9.955681987442e-01 9.902624403294e-01 9.847133466111e-01 9.789066367566e-01 9.728428650599e-01 9.665332632006e-01 9.599916062707e-01 9.542414722279e-01 9.476043030233e-01 9.404866280681e-01 9.334456433953e-01 9.270116958627e-01 9.215262121262e-01 9.170460932010e-01 9.133275532928e-01 9.099275806314e-01 9.063651580200e-01 9.023000126049e-01 8.976426469960e-01 8.926236542875e-01 8.877165348238e-01 8.834999286856e-01 8.804687468644e-01 8.788763073136e-01 8.786352238723e-01 8.793450333588e-01 8.804196676127e-01 8.812664271270e-01 8.814665859119e-01 8.809036754172e-01 8.797652481757e-01 8.784853740141e-01 8.775711955022e-01 8.774329157084e-01 8.782250474700e-01 8.797862909666e-01 8.816856366417e-01 8.833678571454e-01 8.843404796002e-01 8.843444716664e-01 8.834512775934e-01 8.820675123830e-01 8.808337487707e-01 8.804443791663e-01 8.814445923150e-01 8.840785682931e-01 8.882301272299e-01 8.934913275694e-01 8.993106278891e-01 9.051910779851e-01 9.108563607278e-01 9.163374534675e-01 9.219425793738e-01 9.281372315657e-01 9.353652694333e-01 9.438629462267e-01 9.535412564131e-01 9.639815562736e-01 9.745206243202e-01 9.844375098457e-01 9.931434010919e-01 1.000333953835e+00 1.006048460635e+00 1.010643070962e+00 1.014677679956e+00 1.018718465200e+00 1.023181339215e+00 1.028197965825e+00 1.033597229065e+00 1.038977338006e+00 1.043873763633e+00 1.047922254872e+00 1.051003376949e+00 1.053309107122e+00 1.055301355116e+00 1.057578734694e+00 1.060703546116e+00 1.065011252749e+00 1.070500612332e+00 1.076821090038e+00 1.083367832009e+00 1.089440670515e+00 1.094456951254e+00 1.098093307118e+00 1.100357505400e+00 1.101577027960e+00 1.102282641472e+00 1.103042294999e+00 1.104286925531e+00 1.106184763330e+00 1.108576482643e+00 1.110985421696e+00 1.112668522629e+00 1.112462847901e+00 1.108246079229e+00 1.091229712860e+00 1.034324639571e+00 9.558225083322e-01 8.841594728821e-01 8.486969972785e-01 8.620251554751e-01 9.099306778763e-01 9.634149316989e-01 9.966360118883e-01 9.955004673948e-01 9.593152995488e-01 9.002748237808e-01 8.413251949127e-01 8.090592921051e-01 8.189759131258e-01 8.634134264875e-01 9.178011525346e-01 9.566498855863e-01 9.634280985509e-01 9.335012068988e-01 8.745965208876e-01 8.062809548717e-01 7.563142986614e-01 7.485655346911e-01 7.854421973439e-01 8.457098364574e-01 9.010573842146e-01 9.302128773964e-01 9.236072232983e-01 8.839749073240e-01 8.260351090486e-01 7.743275082172e-01 7.549589025708e-01 7.793859026447e-01 8.349201848532e-01 8.951147771095e-01 9.356074975194e-01 9.418328611187e-01 9.109655279937e-01 8.523207626956e-01 7.870011587956e-01 7.439645131040e-01 7.464439679735e-01 7.939651634792e-01 8.627230605694e-01 9.236519196186e-01 9.555370995264e-01 9.488294546780e-01 9.061571662521e-01 8.422348800228e-01 7.825044286093e-01 7.556912030944e-01 7.767453668492e-01 8.342131176203e-01 9.000897826718e-01 9.477159956045e-01 9.607004792188e-01 9.350616987290e-01 8.796013019392e-01 8.157349566828e-01 7.736570107765e-01 7.784930239236e-01 8.309361864215e-01 9.065383857593e-01 9.742890685999e-01 1.010627648608e+00 1.003762783014e+00 9.544022119033e-01 8.763501706601e-01 7.967901608565e-01 7.516411874572e-01 7.666750403261e-01 8.348814215346e-01 9.234563744160e-01 9.985468047410e-01 1.037687027152e+00 1.031531479868e+00 9.834121939435e-01 9.090107266408e-01 8.354099241775e-01 7.947667656275e-01 8.071362715941e-01 8.642005661564e-01 9.370199589738e-01 9.963163797137e-01 1.023269766809e+00 1.011670642346e+00 9.675323984438e-01 9.081042192423e-01 8.586522527753e-01 8.431349219346e-01 8.695990229398e-01 9.241268183822e-01 9.815404279564e-01 1.019253390445e+00 1.024103332031e+00 9.941116027452e-01 9.385844409868e-01 8.771839903493e-01 8.356541790188e-01 8.344943721893e-01 8.749305715230e-01 9.381054562837e-01 9.984626180857e-01 1.035557927186e+00 1.038517936892e+00 1.006777214423e+00 9.497341681573e-01 8.857999394994e-01
 7.615710552536e-01 7.597402972073e-01 7.579237311823e-01 7.561465456673e-01 7.544350854732e-01 7.527945414957e-01 7.511775918408e-01 7.495127531598e-01 7.477732458142e-01 7.459812171099e-01 7.441638687929e-01 7.423199488536e-01 7.404695618807e-01 7.386667914820e-01 7.369398695333e-01 7.352552811980e-01 7.335419960256e-01 7.317559157193e-01 7.298863089492e-01 7.279440157698e-01 7.259568364912e-01 7.239932183842e-01 7.221249947275e-01 7.203640744526e-01 7.186453032218e-01 7.168713664046e-01 7.149749665611e-01 7.129479749018e-01 7.108392749994e-01 7.087530569582e-01 7.067812671267e-01 7.049589848325e-01 7.032251547127e-01 7.014629855487e-01 6.995814698809e-01 6.975577531024e-01 6.954366307466e-01 6.933227129079e-01 6.913179241571e-01 6.894676542406e-01 6.877198091805e-01 6.859628283559e-01 6.841131101602e-01 6.821569014953e-01 6.801381678373e-01 6.781119465615e-01 6.761114037173e-01 6.741460838291e-01 6.722152401918e-01 6.703138961415e-01 6.684342480382e-01 6.665468538849e-01 6.645876665900e-01 6.624964815480e-01 6.602732897831e-01 6.580011671118e-01 6.557973418646e-01 6.537416968114e-01 6.518173108566e-01 6.499244946767e-01 6.479362171567e-01 6.457765930657e-01 6.434709423036e-01 6.411336993797e-01 6.388992064567e-01 6.368390069463e-01 6.349278074502e-01 6.330662625807e-01 6.311372774622e-01 6.290715380136e-01 6.268763048237e-01 6.246281167647e-01 6.224146101899e-01 6.202874548005e-01 6.182429660235e-01 6.162421919907e-01 6.142317410147e-01 6.121700029055e-01 6.100253592503e-01 6.077904400547e-01 6.054877130810e-01 6.031601118918e-01 6.008688456049e-01 5.986782096734e-01 5.965998090096e-01 5.945820742090e-01 5.925283488693e-01 5.903497261944e-01 5.880151293506e-01 5.855813466465e-01 5.831660725680e-01 5.808858108065e-01 5.787782390727e-01 5.767723546050e-01 5.747313813178e-01 5.725376984506e-01 5.701627914721e-01 5.676862167776e-01 5.652412267725e-01 5.629219438024e-01 5.607363416932e-01 5.586061879098e-01 5.564453579488e-01 5.542089453004e-01 5.519051787619e-01 5.495614179217e-01 5.471905940029e-01 5.447912391045e-01 5.423747927666e-01 5.399852721949e-01 5.376741788783e-01 5.354580346183e-01 5.332816807532e-01 5.310405429317e-01 5.286508291977e-01 5.261104620122e-01 5.235025872314e-01 5.209644750745e-01 5.185942365570e-01 5.163994580779e-01 5.142779319847e-01 5.120807247403e-01 5.096927711021e-01 5.070982597585e-01 5.043936272095e-01 5.017414156581e-01 4.992749819489e-01 4.970129971152e-01 4.948567365828e-01 4.926388664465e-01 4.902386660022e-01 4.876370656581e-01 4.849256997142e-01 4.822511211892e-01 4.797212058254e-01 4.773526915131e-01 4.750785231543e-01 4.727874586854e-01 4.703850135312e-01 4.678324733090e-01 4.651638230385e-01 4.624670170222e-01 4.598317188608e-01 4.573086002803e-01 4.548927837278e-01 4.525182601484e-01 4.501002532228e-01 4.475788630989e-01 4.449526969051e-01 4.422658382951e-01 4.395905886577e-01 4.369865129831e-01 4.344683082186e-01 4.320027749817e-01 4.295335372390e-01 4.270105192716e-01 4.244155137488e-01 4.217613437251e-01 4.190916133897e-01 4.164468354536e-01 4.138444341678e-01 4.112740212816e-01 4.087125633622e-01 4.061316392577e-01 4.035180699977e-01 4.008757584798e-01 3.982138579093e-01 3.955404251089e-01 3.928567067585e-01 3.901665264830e-01 3.874772697684e-01 3.847969784315e-01 3.821292161853e-01 3.794654461782e-01 3.767855525269e-01 3.740706627745e-01 3.713225166463e-01 3.685568993195e-01 3.657987497609e-01 3.630692081430e-01 3.603720158121e-01 3.576848783988e-01 3.549812742489e-01 3.522454367752e-01 3.494849289687e-01 3.467214540463e-01 3.439806503182e-01 3.412655877224e-01 3.385553241161e-01 3.358318980246e-01 3.330845386519e-01 3.303216931111e-01 3.275617583475e-01 3.248153089520e-01 3.220741959832e-01 3.193176051924e-01 3.165336428652e-01 3.137269023254e-01 3.109153939780e-01 3.081110689845e-01 3.053201132963e-01 3.025287220083e-01 2.997188324699e-01 2.968897859076e-01 2.940536542462e-01 2.912231342129e-01 2.884077087751e-01 2.856010502576e-01 2.827898176016e-01 2.799655154508e-01 2.771356463941e-01 2.743114469090e-01 2.714968247380e-01 2.686855766982e-01 2.658682776183e-01 2.630385359230e-01 2.601983123714e-01 2.573590212605e-01 2.545276389065e-01 2.516970530974e-01 2.488612752924e-01 2.460182111193e-01 2.431666911673e-01 2.403178765174e-01 2.374804723997e-01 2.346501189366e-01 2.318187902200e-01 2.289856273569e-01 2.261523672243e-01 2.233204622074e-01 2.204981431033e-01 2.176832035250e-01 2.148710141513e-01 2.120578030902e-01 2.092482615491e-01 2.064411411874e-01 2.036401615257e-01 2.008481172142e-01 1.980620333967e-01 1.952787374050e-01 1.925023700969e-01 1.897332206007e-01 1.869727490078e-01 1.842231165604e-01 1.814857452560e-01 1.787585545660e-01 1.760421739429e-01 1.733378494823e-01 1.706475516689e-01 1.679709189858e-01 1.653133165965e-01 1.626755637963e-01 1.600534889378e-01 1.574498685562e-01 1.548692099153e-01 1.523079565950e-01 1.497714139509e-01 1.472642536979e-01 1.447849178397e-01 1.423333204287e-01 1.399150295179e-01 1.375275346970e-01 1.351748774451e-01 1.328613122700e-01 1.305888434314e-01 1.283593063208e-01 1.261757727192e-01 1.240415273613e-01 1.219565371615e-01 1.199270705667e-01 1.179575117067e-01 1.160499260365e-01 1.142071310371e-01 1.124344323108e-01 1.107343435240e-01 1.091101120695e-01 1.075693833930e-01 1.061161986423e-01 1.047517706938e-01 1.034818240255e-01 1.023096217090e-01 1.012390948804e-01 1.002735029241e-01 9.941784039249e-02 9.867387978969e-02 9.804696441974e-02 9.754066864789e-02 9.715728679748e-02 9.689699377614e-02 9.676309578774e-02 9.675477790405e-02 9.687220202425e-02 9.711652237445e-02 9.748836000766e-02 9.798537976380e-02 9.860883490899e-02 9.935628473667e-02 1.002245687276e-01 1.012105199049e-01 1.023122737576e-01 1.035255035240e-01 1.048460301166e-01 1.062715753607e-01 1.078005425265e-01 1.094276078176e-01 1.111510605420e-01 1.129653319638e-01 1.148647127411e-01 1.168460252996e-01 1.189057410248e-01 1.210391027632e-01 1.232459691734e-01 1.255229649767e-01 1.278668337567e-01 1.302726536471e-01 1.327381851769e-01 1.352568081227e-01 1.378259849855e-01 1.404486363351e-01 1.431224544181e-01 1.458437350835e-01 1.486110507591e-01 1.514208053047e-01 1.542659965730e-01 1.571506434651e-01 1.600728800613e-01 1.630311684257e-01 1.660248057384e-01 1.690536101864e-01 1.721108293548e-01 1.751955860324e-01 1.783089448381e-01 1.814492487959e-01 1.846171814899e-01 1.878115179361e-01 1.910270891948e-01 1.942673435905e-01 1.975284458784e-01 2.008094596567e-01 2.041096352981e-01 2.074326197229e-01 2.107726731430e-01 2.141317305027e-01 2.175093925863e-01 2.209010001653e-01 2.243083583393e-01 2.277327691694e-01 2.311741666513e-01 2.346292454954e-01 2.380994934400e-01 2.415817138530e-01 2.450781066953e-01 2.485892943608e-01 2.521125141359e-01 2.556493447038e-01 2.591979539252e-01 2.627568285281e-01 2.663280935468e-01 2.699108836802e-01 2.735043996943e-01 2.771095545565e-01 2.807243351612e-01 2.843454448007e-01 2.879758732721e-01 2.916185577366e-01 2.952699241080e-01 2.989304735008e-01 3.025998827859e-01 3.062762165425e-01 3.099614649160e-01 3.136544247153e-01 3.173566625889e-01 3.210672157581e-01 3.247875156466e-01 3.285127911502e-01 3.322447340680e-01 3.359846438728e-01 3.397320371256e-01 3.434877642363e-01 3.472503296715e-01 3.510162515826e-01 3.547878120550e-01 3.585662240354e-01 3.623509105059e-01 3.661437622832e-01 3.699412972624e-01 3.737423174531e-01 3.775505077980e-01 3.813610332378e-01 3.851789847747e-01 3.890019910430e-01 3.928313683812e-01 3.966669169833e-01 4.005057213397e-01 4.043489717385e-01 4.081952447964e-01 4.120482238786e-01 4.159064520233e-01 4.197685163278e-01 4.236362782419e-01 4.275068849533e-01 4.313802430060e-01 4.352592626098e-01 4.391412323754e-01 4.430282895660e-01 4.469199102835e-01 4.508148420649e-01 4.547117872305e-01 4.586126445827e-01 4.625157018193e-01 4.664223193322e-01 4.703329977067e-01 4.742466746864e-01 4.781625000828e-01 4.820807599327e-01 4.860013101960e-01 4.899247826284e-01 4.938512329595e-01 4.977799613908e-01 5.017127459724e-01 5.056464015602e-01 5.095822183422e-01 5.135207870646e-01 5.174630561275e-01 5.214057713755e-01 5.253514449819e-01 5.292981880916e-01 5.332454935221e-01 5.371960174338e-01 5.411482804303e-01 5.451018720786e-01 5.490576477606e-01 5.530126936720e-01 5.569700101573e-01 5.609272620676e-01 5.648868552434e-01 5.688468504218e-01 5.728091591389e-01 5.767706817271e-01 5.807336676514e-01 5.846977258824e-01 5.886619444270e-01 5.926276424616e-01 5.965929742900e-01 6.005581105287e-01 6.045245729234e-01 6.084915694661e-01 6.124566592432e-01 6.164237288123e-01 6.203898072797e-01 6.243555116322e-01 6.283232042846e-01 6.322885178543e-01 6.362550130984e-01 6.402201338477e-01 6.441847393476e-01 6.481485531080e-01 6.521126641088e-01 6.560750041528e-01 6.600363057227e-01 6.639983642026e-01 6.679570954748e-01 6.719149868202e-01 6.758737877468e-01 6.798283158720e-01 6.837840864673e-01 6.877368575676e-01 6.916885918105e-01 6.956398668080e-01 6.995876349528e-01 7.035336722818e-01 7.074788581400e-01 7.114214732494e-01 7.153618387901e-01 7.193007017840e-01 7.232373689118e-01 7.271709078736e-01 7.311018535404e-01 7.350305333379e-01 7.389563905104e-01 7.428787094704e-01 7.467995582943e-01 7.507177276540e-01 7.546322728872e-01 7.585432354146e-01 7.624521650561e-01 7.663575223837e-01 7.702587508240e-01 7.741570335834e-01 7.780520388450e-01 7.819425404121e-01 7.858302926240e-01 7.897144127185e-01 7.935937236655e-01 7.974705384704e-01 8.013410810290e-01 8.052077672039e-01 8.090699247227e-01 8.129290000024e-01 8.167820669248e-01 8.206313456597e-01 8.244765800289e-01 8.283159212279e-01 8.321494441296e-01 8.359792270808e-01 8.398023139234e-01 8.436224554600e-01 8.474371271301e-01 8.512446685421e-01 8.550465441911e-01 8.588447298408e-01 8.626351118440e-01 8.664205499063e-01 8.702004542134e-01 8.739730447284e-01 8.777418008774e-01 8.815019752959e-01 8.852566845463e-01 8.890040387318e-01 8.927451825407e-01 8.964803356199e-01 9.002081069828e-01 9.039292174492e-01 9.076432044519e-01 9.113491329227e-01 9.150487710506e-01 9.187411224466e-01 9.224249330337e-01 9.261019392207e-01 9.297713418525e-01 9.334330061644e-01 9.370863944344e-01 9.407317186840e-01 9.443688173328e-01 9.479975453472e-01 9.516174394917e-01 9.552297136985e-01 9.588323636843e-01 9.624262640369e-01 9.660114693491e-01 9.695882991110e-01 9.731546290789e-01 9.767140247336e-01 9.802615896358e-01 9.838013027348e-01 9.873309600367e-01 9.908507952796e-01 9.943615740035e-01 9.978624438922e-01 1.001352477836e+00 1.004832171314e+00 1.008301919851e+00 1.011761278648e+00 1.015210323276e+00 1.018648760035e+00 1.022075755061e+00 1.025491292620e+00 1.028896061155e+00 1.032290214509e+00 1.035672072293e+00 1.039044329755e+00 1.042403982436e+00 1.045751874266e+00 1.049087745663e+00 1.052412018866e+00 1.055724928021e+00 1.059025072294e+00 1.062312575784e+00 1.065588020968e+00 1.068851802387e+00 1.072102034054e+00 1.075339047134e+00 1.078563604120e+00 1.081774889500e+00 1.084972309478e+00 1.088158014014e+00 1.091329793737e+00 1.094487828108e+00 1.097631526969e+00 1.100761772285e+00 1.103877786868e+00 1.106980089170e+00 1.110069117069e+00 1.113142541369e+00 1.116202329305e+00 1.119246999496e+00 1.122277058807e+00 1.125291759377e+00 1.128292174020e+00 1.131278031997e+00 1.134247272160e+00 1.137201273652e+00 1.140139503138e+00 1.143062151155e+00 1.145970060995e+00 1.148861308397e+00 1.151736623049e+00 1.154596982750e+00 1.157439167356e+00 1.160265626579e+00 1.163074996779e+00 1.165869315598e+00 1.168644062643e+00 1.171404982373e+00 1.174146989237e+00 1.176871144685e+00 1.179579346483e+00 1.182269930412e+00 1.184943830727e+00 1.187598156650e+00 1.190236324935e+00 1.192855272338e+00 1.195455587053e+00 1.198037793432e+00 1.200602475028e+00 1.203148674977e+00 1.205676219134e+00 1.208184108810e+00 1.210673250104e+00 1.213142965128e+00 1.215595318610e+00 1.218026644499e+00 1.220440092430e+00 1.222832341186e+00 1.225205397470e+00 1.227559726301e+00 1.229893123451e+00 1.232206764438e+00 1.234499945244e+00 1.236772158501e+00 1.239025697114e+00 1.241257975160e+00 1.243469133584e+00 1.245658742614e+00 1.247829138462e+00 1.249976498193e+00 1.252104778674e+00 1.254210972656e+00 1.256294905854e+00 1.258358676186e+00 1.260399720985e+00 1.262418606174e+00 1.264415339165e+00 1.266391259578e+00 1.268346093034e+00 1.270276454888e+00 1.272184192308e+00 1.274073023262e+00 1.275934629702e+00 1.277775901634e+00 1.279593408732e+00 1.281387430445e+00 1.283159679629e+00 1.284908211773e+00 1.286633778431e+00 1.288335287741e+00 1.290014310025e+00 1.291669362283e+00 1.293299395882e+00 1.294906261175e+00 1.296490028640e+00 1.298049196334e+00 1.299583006797e+00 1.301093473325e+00 1.302579584984e+00 1.304041636733e+00 1.305478346246e+00 1.306890599739e+00 1.308276894022e+00 1.309640124811e+00 1.310977024844e+00 1.312289681752e+00 1.313576893628e+00 1.314837566446e+00 1.316075265622e+00 1.317286472444e+00 1.318471479668e+00 1.319632146998e+00 1.320766050714e+00 1.321874019850e+00 1.322956055321e+00 1.324012074037e+00 1.325043555604e+00 1.326046905447e+00 1.327025496582e+00 1.327975617387e+00 1.328901714286e+00 1.329800679202e+00 1.330672815224e+00 1.331518553528e+00 1.332336882652e+00 1.333129204027e+00 1.333894867861e+00 1.334632623231e+00 1.335345590006e+00 1.336030178871e+00 1.336689304867e+00 1.337319608154e+00 1.337922422517e+00 1.338500207170e+00 1.339048029222e+00 1.339571697956e+00 1.340065943978e+00 1.340533218565e+00 1.340973969759e+00 1.341386098352e+00 1.341771630952e+00 1.342128568433e+00 1.342459435552e+00 1.342762314078e+00 1.343037769114e+00 1.343286623154e+00 1.343506436748e+00 1.343699385645e+00 1.343863422765e+00 1.344002294445e+00 1.344112491233e+00 1.344194954403e+00 1.344249783317e+00 1.344276673832e+00 1.344277129844e+00 1.344247953027e+00 1.344193674628e+00 1.344111371863e+00 1.344000405524e+00 1.343861637491e+00 1.343697095961e+00 1.343504953933e+00 1.343284917662e+00 1.343038189164e+00 1.342763721342e+00 1.342461531043e+00 1.342133084664e+00 1.341777768531e+00 1.341394030178e+00 1.340984856989e+00 1.340548128618e+00 1.340083306061e+00 1.339593158807e+00 1.339076268198e+00 1.338532395330e+00 1.337961685609e+00 1.337365873466e+00 1.336742266625e+00 1.336093230184e+00 1.335417761239e+00 1.334716277183e+00 1.333989106508e+00 1.333236229081e+00 1.332458023162e+00 1.331652997608e+00 1.330824575332e+00 1.329970861413e+00 1.329091252763e+00 1.328186184602e+00 1.327256889367e+00 1.326301894162e+00 1.325324537441e+00 1.324321005186e+00 1.323295630192e+00 1.322244672544e+00 1.321170165116e+00 1.320072513686e+00 1.318951375607e+00 1.317807937697e+00 1.316640199527e+00 1.315450531779e+00 1.314239094740e+00 1.313004469566e+00 1.311749430337e+00 1.310470431386e+00 1.309171022072e+00 1.307850719305e+00 1.306508756300e+00 1.305146173358e+00 1.303762754044e+00 1.302359091002e+00 1.300936674691e+00 1.299494299905e+00 1.298031788344e+00 1.296551339501e+00 1.295052622449e+00 1.293534804489e+00 1.291998472888e+00 1.290444815432e+00 1.288873784404e+00 1.287286963509e+00 1.285682589744e+00 1.284062472720e+00 1.282425039995e+00 1.280772947818e+00 1.279106368781e+00 1.277423022816e+00 1.275726803916e+00 1.274014966285e+00 1.272291254272e+00 1.270554370507e+00 1.268804234603e+00 1.267041323087e+00 1.265267851782e+00 1.263481956549e+00 1.261685112310e+00 1.259878831215e+00 1.258061621262e+00 1.256235971517e+00 1.254399305640e+00 1.252554902704e+00 1.250703491934e+00 1.248843026330e+00 1.246977145443e+00 1.245102620597e+00 1.243223438513e+00 1.241338655380e+00 1.239448616421e+00 1.237555383106e+00 1.235656608270e+00 1.233755876858e+00 1.231852367704e+00 1.229946453259e+00 1.228039337546e+00 1.226130585816e+00 1.224223679267e+00 1.222313766032e+00 1.220407445289e+00 1.218500300945e+00 1.216597030562e+00 1.214696683252e+00 1.212797844851e+00 1.210904656553e+00 1.209014860223e+00 1.207132018230e+00 1.205253450924e+00 1.203383008255e+00 1.201520156162e+00 1.199664030738e+00 1.197818640885e+00 1.195980087539e+00 1.194153419792e+00 1.192336839127e+00 1.190531354343e+00 1.188739702813e+00 1.186957659375e+00 1.185191980516e+00 1.183437819221e+00 1.181700617461e+00 1.179978957208e+00 1.178273723668e+00 1.176583715054e+00 1.174911563845e+00 1.173260052093e+00 1.171625146522e+00 1.170013301177e+00 1.168418423696e+00 1.166848216017e+00 1.165297429351e+00 1.163769889079e+00 1.162266836099e+00 1.160784649839e+00 1.159331644841e+00 1.157900401366e+00 1.156497675159e+00 1.155119426384e+00 1.153767968274e+00 1.152446915470e+00 1.151151814644e+00 1.149888981802e+00 1.148653630474e+00 1.147451422710e+00 1.146277303040e+00 1.145137679721e+00 1.144029895957e+00 1.142953143510e+00 1.141914438387e+00 1.140903155547e+00 1.139932456735e+00 1.138992787700e+00 1.138091004165e+00 1.137223750628e+00 1.136393803347e+00 1.135601572052e+00 1.134843779818e+00 1.134130199050e+00 1.133448498901e+00 1.132810464968e+00 1.132208619475e+00 1.131648262487e+00 1.131128166090e+00 1.130644761248e+00 1.130208350914e+00 1.129806551457e+00 1.129450972660e+00 1.129131864840e+00 1.128858328077e+00 1.128624198124e+00 1.128431498178e+00 1.128283790928e+00 1.128173795800e+00 1.128111495372e+00 1.128084962695e+00 1.128106363723e+00 1.128167450703e+00 1.128272481581e+00 1.128419132907e+00 1.128607126356e+00 1.128840079327e+00 1.129110098010e+00 1.129428196366e+00 1.129782183282e+00 1.130182406761e+00 1.130620178543e+00 1.131101165282e+00 1.131621531430e+00 1.132180477340e+00 1.132781708992e+00 1.133419434335e+00 1.134101491053e+00 1.134815804742e+00 1.135572839343e+00 1.136363519412e+00 1.137193134303e+00 1.138058472519e+00 1.138959092285e+00 1.139897122139e+00 1.140865675911e+00 1.141872894825e+00 1.142905106726e+00 1.143977802312e+00 1.145073968977e+00 1.146206044533e+00 1.147363103355e+00 1.148550161890e+00 1.149766104028e+00 1.151004970392e+00 1.152274084417e+00 1.153559680624e+00 1.154879959454e+00 1.156211290600e+00 1.157571059693e+00 1.158946794211e+00 1.160344000665e+00 1.161758566520e+00 1.163185989254e+00 1.164634608770e+00 1.166088524618e+00 1.167563727090e+00 1.169041074428e+00 1.170535697101e+00 1.172032485957e+00 1.173539906094e+00 1.175053462645e+00 1.176565171791e+00 1.178088454453e+00 1.179601979171e+00 1.181126933744e+00 1.182637155064e+00 1.184155655050e+00 1.185661748788e+00 1.187162379512e+00 1.188658354614e+00 1.190136012425e+00 1.191612682490e+00 1.193064621480e+00 1.194514636088e+00 1.195934911942e+00 1.197345879188e+00 1.198732043521e+00 1.200096604368e+00 1.201441459605e+00 1.202753263578e+00 1.204049942678e+00 1.205304699144e+00 1.206539020797e+00 1.207734397983e+00 1.208900353168e+00 1.210027397985e+00 1.211114623962e+00 1.212171736334e+00 1.213172476936e+00 1.214144659427e+00 1.215058952349e+00 1.215935455808e+00 1.216757868689e+00 1.217530672814e+00 1.218254638240e+00 1.218915531095e+00 1.219531070421e+00 1.220076214427e+00 1.220573842875e+00 1.220999195527e+00 1.221367941709e+00 1.221668506823e+00 1.221900105379e+00 1.222067980049e+00 1.222154676761e+00 1.222183501769e+00 1.222122563908e+00 1.221996849141e+00 1.221784003400e+00 1.221497437871e+00 1.221128068697e+00 1.220670778709e+00 1.220136912537e+00 1.219505179801e+00 1.218798071197e+00 1.217988600346e+00 1.217098519064e+00 1.216108409041e+00 1.215025558502e+00 1.213848999594e+00 1.212567724633e+00 1.211198607538e+00 1.209716598356e+00 1.208146193277e+00 1.206460645341e+00 1.204678501686e+00 1.202787218694e+00 1.200788234665e+00 1.198687786167e+00 1.196467750555e+00 1.194150520370e+00 1.191708478885e+00 1.189166588526e+00 1.186503967587e+00 1.183730742006e+00 1.180846953997e+00 1.177839636193e+00 1.174727386387e+00 1.171487773102e+00 1.168144130559e+00 1.164673170266e+00 1.161092234764e+00 1.157389486166e+00 1.153570701697e+00 1.149638812514e+00 1.145581445878e+00 1.141417240126e+00 1.137124493494e+00 1.132727793371e+00 1.128207038340e+00 1.123574749544e+00 1.118830818772e+00 1.113966193813e+00 1.108998779225e+00 1.103912437773e+00 1.098725552016e+00 1.093420976834e+00 1.088018245186e+00 1.082506615537e+00 1.076892626423e+00 1.071184792917e+00 1.065370658860e+00 1.059471867415e+00 1.053470549562e+00 1.047388367350e+00 1.041215636133e+00 1.034963187160e+00 1.028634263862e+00 1.022225273479e+00 1.015754928446e+00 1.009209685545e+00 1.002611982823e+00 9.959533014820e-01 9.892481862739e-01 9.824961092748e-01 9.757038704500e-01 9.688848337882e-01 9.620329315146e-01 9.551689094561e-01 9.482862108615e-01 9.414062947941e-01 9.345235617273e-01 9.276550114302e-01 9.208072768128e-01 9.139832922752e-01 9.072051448098e-01 9.004642554858e-01 8.937896679333e-01 8.871732525896e-01 8.806386247063e-01 8.741890026187e-01 8.678357215468e-01 8.615941286105e-01 8.554663627279e-01 8.494767400592e-01 8.436215448316e-01 8.379241021331e-01 8.323888164854e-01 8.270282329834e-01 8.218586424046e-01 8.168827831792e-01 8.121205321410e-01 8.075731608113e-01 8.032614147588e-01 7.991862072635e-01 7.953635083070e-01 7.918004182995e-01 7.885044141825e-01 7.854866313532e-01 7.827512726092e-01 7.803072286902e-01 7.781583012838e-01 7.763125363057e-01 7.747678197047e-01 7.735370613641e-01 7.726124448151e-01 7.720007133060e-01 7.716993240279e-01 7.717069032492e-01 7.720263724159e-01 7.726429908797e-01 7.735660416130e-01 7.747759640227e-01 7.762753640657e-01 7.780536891136e-01 7.801009227589e-01 7.824119920631e-01 7.849681673514e-01 7.877656570899e-01 7.907844858828e-01 7.940185720029e-01 7.974503257971e-01 8.010681706254e-01 8.048548385718e-01 8.087935631347e-01 8.128754048614e-01 8.170759639750e-01 8.213894632820e-01 8.257902662378e-01 8.302683686168e-01 8.348047213714e-01 8.393845685110e-01 8.439942180745e-01 8.486146618673e-01 8.532355308568e-01 8.578373349779e-01 8.624117647842e-01 8.669373391278e-01 8.714078586378e-01 8.758087180057e-01 8.801264906039e-01 8.843568020729e-01 8.884778018781e-01 8.924926475615e-01 8.963842295327e-01 9.001504652177e-01 9.037792457036e-01 9.072691320916e-01 9.106154973914e-01 9.138093151426e-01 9.168560883340e-01 9.197454882736e-01 9.224845202003e-01 9.250665213603e-01 9.274985732034e-01 9.297809018770e-01 9.319151239368e-01 9.339103830657e-01 9.357662898246e-01 9.374938365438e-01 9.390973800333e-01 9.405867179894e-01 9.419693705686e-01 9.432564216192e-01 9.444561559328e-01 9.455817620472e-01 9.466438451128e-01 9.476524516618e-01 9.486203879875e-01 9.495596274761e-01 9.504846234923e-01 9.514032190471e-01 9.523288033849e-01 9.532737367949e-01 9.542482324165e-01 9.552645621247e-01 9.563259254291e-01 9.574501407528e-01 9.586376716383e-01 9.598977002466e-01 9.612378177869e-01 9.626576599735e-01 9.641658570337e-01 9.657550402540e-01 9.674367478904e-01 9.691977748177e-01 9.710426422466e-01 9.729673618180e-01 9.749575350573e-01 9.770204689263e-01 9.791310839861e-01 9.812966831359e-01 9.834928502953e-01 9.857163351111e-01 9.879586354480e-01 9.901949832860e-01 9.924316524326e-01 9.946355975466e-01 9.968134703857e-01 9.989428385821e-01 1.001014172670e+00 1.003024249887e+00 1.004952531729e+00 1.006805811102e+00 1.008562888436e+00 1.010233760061e+00 1.011808090545e+00 1.013285632559e+00 1.014674982378e+00 1.015971927210e+00 1.017193005215e+00 1.018334704744e+00 1.019426513760e+00 1.020465895566e+00 1.021477198911e+00 1.022480036159e+00 1.023486991427e+00 1.024533156719e+00 1.025627942893e+00 1.026805919204e+00 1.028085522566e+00 1.029496653911e+00 1.031063465799e+00 1.032805022049e+00 1.034751340538e+00 1.036916193058e+00 1.039326895858e+00 1.041988941566e+00 1.044924412330e+00 1.048133825273e+00 1.051625969242e+00 1.055402092315e+00 1.059450553194e+00 1.063773025467e+00 1.068341366693e+00 1.073148787850e+00 1.078161920086e+00 1.083356176559e+00 1.088700014127e+00 1.094149145522e+00 1.099677775123e+00 1.105225903200e+00 1.110765345728e+00 1.116239083802e+00 1.121605561336e+00 1.126818775001e+00 1.131828625422e+00 1.136596812384e+00 1.141072821891e+00 1.145226733675e+00 1.149015586491e+00 1.152406138114e+00 1.155375212829e+00 1.157892000203e+00 1.159944150564e+00 1.161509782321e+00 1.162588648436e+00 1.163169758522e+00 1.163260259026e+00 1.162862913850e+00 1.161991121284e+00 1.160663853126e+00 1.158894761952e+00 1.156715334984e+00 1.154147070019e+00 1.151223499855e+00 1.147973516117e+00 1.144430240476e+00 1.140629725427e+00 1.136600930915e+00 1.132381593779e+00 1.127997472765e+00 1.123482826958e+00 1.118860990711e+00 1.114158054411e+00 1.109399534739e+00 1.104597510889e+00 1.099776570418e+00 1.094942034173e+00 1.090114422331e+00 1.085296485799e+00 1.080497212304e+00 1.075724187964e+00 1.070973803160e+00 1.066260140675e+00 1.061570839603e+00 1.056917432728e+00 1.052288418402e+00 1.047689157576e+00 1.043113951554e+00 1.038549671796e+00 1.034000106690e+00 1.029443539121e+00 1.024876518325e+00 1.020277190702e+00 1.015632993186e+00 1.010923989806e+00 1.006127430553e+00 1.001228022684e+00 9.961958228067e-01 9.910235018942e-01 9.856888865319e-01 9.801870887461e-01 9.745127503615e-01 9.686763393286e-01 9.626951750021e-01 9.565953493741e-01 9.512762070329e-01 9.451512273958e-01 9.386316905408e-01 9.322815054200e-01 9.266305638871e-01 9.220164671732e-01 9.184903577038e-01 9.157943450763e-01 9.134734569787e-01 9.110407225691e-01 9.081401055895e-01 9.046772043541e-01 9.008664222528e-01 8.971675511253e-01 8.941325215158e-01 8.922309520951e-01 8.916853159260e-01 8.923843539033e-01 8.939068286829e-01 8.956553212317e-01 8.970265592136e-01 8.975984380326e-01 8.972493778585e-01 8.961669900344e-01 8.947835927707e-01 8.936150113463e-01 8.930802516864e-01 8.933520359590e-01 8.942986252769e-01 8.955145992225e-01 8.964714426356e-01 8.967009229592e-01 8.959603742809e-01 8.943347074659e-01 8.922365879707e-01 8.903173416843e-01 8.892744913072e-01 8.896630965472e-01 8.917310199173e-01 8.953601173761e-01 9.001330094127e-01 9.054807691600e-01 9.108794619142e-01 9.160216289419e-01 9.209010217698e-01 9.258006554936e-01 9.311610895149e-01 9.374186073029e-01 9.448123999029e-01 9.532674662389e-01 9.623861532769e-01 9.715299436012e-01 9.799956406686e-01 9.872134114227e-01 9.928918513109e-01 9.970896783750e-01 1.000189805283e+00 1.002778522122e+00 1.005461441085e+00 1.008692810513e+00 1.012638301675e+00 1.017150916822e+00 1.021842096450e+00 1.026240372010e+00 1.029970999135e+00 1.032887242819e+00 1.035154275103e+00 1.037197460235e+00 1.039589220636e+00 1.042850577911e+00 1.047289570516e+00 1.052874545767e+00 1.059235296390e+00 1.065749107499e+00 1.071716654619e+00 1.076564180804e+00 1.079991277223e+00 1.082043623981e+00 1.083099270236e+00 1.083744930279e+00 1.084609290979e+00 1.086176498577e+00 1.088657476010e+00 1.091919115971e+00 1.095522417352e+00 1.098818410946e+00 1.101125285340e+00 1.102415156923e+00 1.089049788498e+00 1.046137062345e+00 9.724127155675e-01 8.957183606472e-01 8.468964500314e-01 8.453837467965e-01 8.849688698756e-01 9.395282641068e-01 9.814279634117e-01 9.931040615823e-01 9.700815601997e-01 9.207346507808e-01 8.645418887677e-01 8.266487857427e-01 8.256850262853e-01 8.605503425986e-01 9.113317562954e-01 9.531367865943e-01 9.675917878592e-01 9.473593605113e-01 8.972058970606e-01 8.337616035426e-01 7.826876827560e-01 7.687123288673e-01 7.989421210355e-01 8.567300003674e-01 9.148113809831e-01 9.502956817537e-01 9.509712053681e-01 9.166622908282e-01 8.592870007658e-01 8.015814353608e-01 7.709781199530e-01 7.846241989457e-01 8.357344841483e-01 8.992258703901e-01 9.484308650154e-01 9.652768255298e-01 9.432424348612e-01 8.879710590660e-01 8.173529597142e-01 7.596108973426e-01 7.432955788936e-01 7.777495793887e-01 8.446050431042e-01 9.133375521704e-01 9.584919262620e-01 9.660038593459e-01 9.340863272391e-01 8.731129121316e-01 8.050441166452e-01 7.591699487708e-01 7.585671802107e-01 8.024870018869e-01 8.670733030196e-01 9.234888185256e-01 9.510947834054e-01 9.414111276353e-01 8.985831501479e-01 8.391317270719e-01 7.895228071973e-01 7.765570279919e-01 8.097294183481e-01 8.730718427287e-01 9.380282582220e-01 9.794644305300e-01 9.827505378559e-01 9.454514161731e-01 8.779677847245e-01 8.037674016296e-01 7.558947441995e-01 7.615930174474e-01 8.201798857531e-01 9.037810068721e-01 9.793460813290e-01 1.023057234069e+00 1.023564371794e+00 9.819661725584e-01 9.116371237630e-01 8.376462259861e-01 7.917976790131e-01 7.971649752481e-01 8.500327413108e-01 9.235364350710e-01 9.876494516058e-01 1.021673672838e+00 1.017242217224e+00 9.781360853006e-01 9.195022015646e-01 8.654076098367e-01 8.411269594819e-01 8.589819376583e-01 9.091869541115e-01 9.676951275850e-01 1.010673152259e+00 1.022862799219e+00 1.000040156689e+00 9.493203539749e-01 8.885275361898e-01 8.428130068811e-01 8.347039779760e-01 8.695198999200e-01 9.312639331875e-01 9.944241798739e-01 1.036916587995e+00 1.045732300095e+00 1.018163514847e+00 9.617219636466e-01 8.936827527250e-01
 7.382728908808e-01 7.364240693523e-01 7.345898776808e-01 7.327950133851e-01 7.310626210377e-01 7.293973817206e-01 7.277567303992e-01 7.260699668792e-01 7.243103594987e-01 7.224989173702e-01 7.206632058125e-01 7.188021894173e-01 7.169339853591e-01 7.151089382678e-01 7.133568938781e-01 7.116466731852e-01 7.099108567696e-01 7.081036791643e-01 7.062163160469e-01 7.042574079109e-01 7.022546296655e-01 7.002725102159e-01 6.983802857779e-01 6.965943258309e-01 6.948529537864e-01 6.930589226499e-01 6.911463939447e-01 6.891055933352e-01 6.869839513595e-01 6.848834312283e-01 6.828975403716e-01 6.810567454664e-01 6.793028054295e-01 6.775225977570e-01 6.756264183996e-01 6.735912999067e-01 6.714635249304e-01 6.693418098181e-01 6.673259761735e-01 6.654596284187e-01 6.636939460791e-01 6.619204534406e-01 6.600556849683e-01 6.580860853965e-01 6.560557185315e-01 6.540176461851e-01 6.520038225189e-01 6.500232213708e-01 6.480722664167e-01 6.461481109204e-01 6.442453908559e-01 6.423349308871e-01 6.403605965376e-01 6.382593245346e-01 6.360252508677e-01 6.337380440151e-01 6.315166712237e-01 6.294400473454e-01 6.274967396013e-01 6.255891658059e-01 6.235910620688e-01 6.214254447323e-01 6.191156905407e-01 6.167722388737e-01 6.145284208004e-01 6.124564563742e-01 6.105297700430e-01 6.086539817992e-01 6.067135484344e-01 6.046408537602e-01 6.024398264735e-01 6.001836510890e-01 5.979598121346e-01 5.958169202873e-01 5.937548392249e-01 5.917359764477e-01 5.897128187810e-01 5.876377941048e-01 5.854824875451e-01 5.832406840027e-01 5.809295680908e-01 5.785937903253e-01 5.762960218934e-01 5.740923539718e-01 5.720005709782e-01 5.699710141526e-01 5.679084728364e-01 5.657263808188e-01 5.633900425340e-01 5.609542532681e-01 5.585316683759e-01 5.562387406097e-01 5.541165161918e-01 5.520983040390e-01 5.500486524245e-01 5.478515899982e-01 5.454759325159e-01 5.429983382096e-01 5.405497049300e-01 5.382232804518e-01 5.360278405269e-01 5.338887777980e-01 5.317207057293e-01 5.294794483259e-01 5.271733336999e-01 5.248288518087e-01 5.224574307190e-01 5.200560862099e-01 5.176349197546e-01 5.152361378121e-01 5.129141982905e-01 5.106890792190e-01 5.085094888384e-01 5.062704785661e-01 5.038870844207e-01 5.013484484103e-01 4.987428307138e-01 4.962004607928e-01 4.938233742195e-01 4.916211440514e-01 4.894958502888e-01 4.873012589744e-01 4.849202672369e-01 4.823348800991e-01 4.796367508990e-01 4.769845638132e-01 4.745136925648e-01 4.722450506314e-01 4.700846806033e-01 4.678715759525e-01 4.654810235991e-01 4.628914895889e-01 4.601905958520e-01 4.575212191121e-01 4.549933053667e-01 4.526233084366e-01 4.503486518564e-01 4.480601877414e-01 4.456656698905e-01 4.431251726381e-01 4.404715390539e-01 4.377883390882e-01 4.351619499630e-01 4.326430546165e-01 4.302286618973e-01 4.278592707573e-01 4.254511398597e-01 4.229454379098e-01 4.203380694265e-01 4.176703838406e-01 4.150084101979e-01 4.124149825583e-01 4.099047319855e-01 4.074490171799e-01 4.049922219246e-01 4.024870383070e-01 3.999120737613e-01 3.972792044990e-01 3.946307262184e-01 3.920024761030e-01 3.894152576671e-01 3.868598963152e-01 3.843141121762e-01 3.817545389873e-01 3.791619548895e-01 3.765422392893e-01 3.739047680789e-01 3.712551296196e-01 3.685957876855e-01 3.659298597901e-01 3.632652953801e-01 3.606069556275e-01 3.579642294307e-01 3.553276160276e-01 3.526784169041e-01 3.499986387937e-01 3.472857012412e-01 3.445552995070e-01 3.418285310867e-01 3.391304123216e-01 3.364675863871e-01 3.338168285526e-01 3.311554851511e-01 3.284632486500e-01 3.257460372278e-01 3.230251688066e-01 3.203253732882e-01 3.176525551783e-01 3.149895828082e-01 3.123144238913e-01 3.096179203568e-01 3.069045958799e-01 3.041930531375e-01 3.014965790354e-01 2.988073517809e-01 2.961083435502e-01 2.933827212122e-01 2.906358084512e-01 2.878808492793e-01 2.851368056491e-01 2.824079759242e-01 2.796826407267e-01 2.769444362691e-01 2.741881497527e-01 2.714255083685e-01 2.686699294814e-01 2.659312099576e-01 2.632040950499e-01 2.604772815780e-01 2.577399427120e-01 2.549990914178e-01 2.522640254201e-01 2.495419682080e-01 2.468259036095e-01 2.441079076458e-01 2.413812786165e-01 2.386464959539e-01 2.359151805229e-01 2.331936405512e-01 2.304775897397e-01 2.277630352808e-01 2.250440322481e-01 2.223227820590e-01 2.196073810041e-01 2.169050123675e-01 2.142167762124e-01 2.115332180575e-01 2.088541507417e-01 2.061781405482e-01 2.035097628485e-01 2.008551023450e-01 1.982149446043e-01 1.955835888941e-01 1.929579453724e-01 1.903428192264e-01 1.877383930034e-01 1.851464305539e-01 1.825696746621e-01 1.800085028090e-01 1.774589492437e-01 1.749253923303e-01 1.724097679507e-01 1.699115706629e-01 1.674324763417e-01 1.649788401357e-01 1.625466165963e-01 1.601359421593e-01 1.577513299665e-01 1.553932700205e-01 1.530623352409e-01 1.507634246990e-01 1.484994569761e-01 1.462668917774e-01 1.440699062949e-01 1.419129966351e-01 1.397918996670e-01 1.377134485331e-01 1.356828342819e-01 1.337010269530e-01 1.317668026117e-01 1.298873006358e-01 1.280621248771e-01 1.262918580645e-01 1.245837692151e-01 1.229395673960e-01 1.213627906886e-01 1.198556576086e-01 1.184234232944e-01 1.170645445108e-01 1.157854918146e-01 1.145915273811e-01 1.134847622558e-01 1.124661375982e-01 1.115386893554e-01 1.107060760620e-01 1.099697074823e-01 1.093355969755e-01 1.088057808504e-01 1.083792973068e-01 1.080603076802e-01 1.078505448362e-01 1.077483840613e-01 1.077559096668e-01 1.078727290073e-01 1.081002393428e-01 1.084365815516e-01 1.088848111456e-01 1.094430849525e-01 1.101110049550e-01 1.108853506353e-01 1.117651518309e-01 1.127454616474e-01 1.138239032757e-01 1.150014536532e-01 1.162753141575e-01 1.176432393568e-01 1.191025357080e-01 1.206501379991e-01 1.222819332642e-01 1.239957172331e-01 1.257870346986e-01 1.276527087851e-01 1.295904604684e-01 1.315996531367e-01 1.336781001240e-01 1.358219045073e-01 1.380294944326e-01 1.402948806525e-01 1.426165428392e-01 1.449909255643e-01 1.474161751744e-01 1.498920496932e-01 1.524184977018e-01 1.549927253467e-01 1.576106932529e-01 1.602694788638e-01 1.629661273012e-01 1.656976308399e-01 1.684697452002e-01 1.712792472952e-01 1.741241282488e-01 1.770032770814e-01 1.799134865953e-01 1.828508238727e-01 1.858180190343e-01 1.888133930816e-01 1.918374680815e-01 1.948900324868e-01 1.979684092553e-01 2.010699675637e-01 2.041939514326e-01 2.073391661347e-01 2.105056635747e-01 2.136956198806e-01 2.169078989077e-01 2.201373762518e-01 2.233857507741e-01 2.266520854763e-01 2.299349015686e-01 2.332344072676e-01 2.365518558635e-01 2.398850797911e-01 2.432336700910e-01 2.465982931195e-01 2.499729969932e-01 2.533624620431e-01 2.567669994141e-01 2.601862971350e-01 2.636176703939e-01 2.670620010732e-01 2.705170306651e-01 2.739834823460e-01 2.774643673530e-01 2.809552305525e-01 2.844586644030e-01 2.879727289646e-01 2.914954557361e-01 2.950294474010e-01 2.985731735846e-01 3.021262535077e-01 3.056897904096e-01 3.092641188526e-01 3.128430613687e-01 3.164305377686e-01 3.200290441414e-01 3.236343965939e-01 3.272484306524e-01 3.308713365605e-01 3.344997915176e-01 3.381357389711e-01 3.417794793885e-01 3.454323040541e-01 3.490911994244e-01 3.527606491092e-01 3.564338085557e-01 3.601129252640e-01 3.638000382251e-01 3.674931722260e-01 3.711939779838e-01 3.749027626843e-01 3.786143173570e-01 3.823294777778e-01 3.860513242838e-01 3.897787239130e-01 3.935132672223e-01 3.972521614256e-01 4.009944091702e-01 4.047429997866e-01 4.084937546880e-01 4.122513471827e-01 4.160145665549e-01 4.197834959710e-01 4.235558385963e-01 4.273324616479e-01 4.311126898711e-01 4.348954579091e-01 4.386852715833e-01 4.424797960080e-01 4.462761629243e-01 4.500778313203e-01 4.538849859337e-01 4.576927097588e-01 4.615044826186e-01 4.653195172513e-01 4.691376701296e-01 4.729614924573e-01 4.767879876744e-01 4.806168143101e-01 4.844483127767e-01 4.882809138143e-01 4.921175681178e-01 4.959569792505e-01 4.997992625152e-01 5.036438109480e-01 5.074906216536e-01 5.113379137111e-01 5.151882004759e-01 5.190425478469e-01 5.228961804896e-01 5.267539917171e-01 5.306128628533e-01 5.344733470922e-01 5.383362061282e-01 5.422010979065e-01 5.460679874376e-01 5.499357669379e-01 5.538037670224e-01 5.576738250982e-01 5.615452555597e-01 5.654180069744e-01 5.692910015611e-01 5.731666058396e-01 5.770404294482e-01 5.809157051175e-01 5.847921438246e-01 5.886691944488e-01 5.925463047476e-01 5.964248224915e-01 6.003026347474e-01 6.041812303098e-01 6.080609660710e-01 6.119396019057e-01 6.158179805883e-01 6.196978878448e-01 6.235765338895e-01 6.274549337343e-01 6.313336720628e-01 6.352114911922e-01 6.390890119997e-01 6.429650055223e-01 6.468412352868e-01 6.507168851733e-01 6.545915878973e-01 6.584658911147e-01 6.623392337509e-01 6.662097239554e-01 6.700818876829e-01 6.739518582552e-01 6.778190400675e-01 6.816855010315e-01 6.855517359714e-01 6.894146325716e-01 6.932758310698e-01 6.971370293020e-01 7.009934321461e-01 7.048499715389e-01 7.087045623999e-01 7.125558335064e-01 7.164069815361e-01 7.202544562101e-01 7.240983053062e-01 7.279419085480e-01 7.317826595933e-01 7.356202334221e-01 7.394550523729e-01 7.432875772893e-01 7.471158137674e-01 7.509409654936e-01 7.547633610128e-01 7.585841012486e-01 7.624006220641e-01 7.662128952705e-01 7.700221401144e-01 7.738272725213e-01 7.776300902648e-01 7.814278595807e-01 7.852228294623e-01 7.890127353381e-01 7.927993184428e-01 7.965807134730e-01 8.003593139010e-01 8.041328780637e-01 8.079009037223e-01 8.116665633779e-01 8.154257000395e-01 8.191810088443e-01 8.229309118898e-01 8.266768126133e-01 8.304163685245e-01 8.341513969057e-01 8.378810418063e-01 8.416053989052e-01 8.453241210381e-01 8.490370443826e-01 8.527452273798e-01 8.564458701096e-01 8.601414255200e-01 8.638322252496e-01 8.675152146317e-01 8.711925445946e-01 8.748647124063e-01 8.785282890323e-01 8.821882588527e-01 8.858400215792e-01 8.894842500058e-01 8.931232891490e-01 8.967536995744e-01 9.003776560712e-01 9.039955907506e-01 9.076034546458e-01 9.112072781423e-01 9.148024375859e-01 9.183895100819e-01 9.219687899221e-01 9.255399273233e-01 9.291050009145e-01 9.326611337137e-01 9.362078643337e-01 9.397482938676e-01 9.432791882130e-01 9.468018014084e-01 9.503151102856e-01 9.538185415002e-01 9.573162015100e-01 9.608030774316e-01 9.642806131788e-01 9.677497751258e-01 9.712086362835e-01 9.746584187044e-01 9.780992054368e-01 9.815296888925e-01 9.849502594575e-01 9.883624037207e-01 9.917628191896e-01 9.951545414600e-01 9.985344142802e-01 1.001904596776e+00 1.005265406142e+00 1.008615621914e+00 1.011953542371e+00 1.015281023426e+00 1.018598350745e+00 1.021903828998e+00 1.025196946600e+00 1.028480829012e+00 1.031752713787e+00 1.035012539126e+00 1.038259769982e+00 1.041496602431e+00 1.044719949509e+00 1.047932877408e+00 1.051132400469e+00 1.054320762255e+00 1.057495595014e+00 1.060657393481e+00 1.063808850485e+00 1.066946617270e+00 1.070070784750e+00 1.073181064132e+00 1.076278650126e+00 1.079363188030e+00 1.082434720681e+00 1.085492551348e+00 1.088536581991e+00 1.091565615473e+00 1.094581318588e+00 1.097582783082e+00 1.100570538760e+00 1.103544088099e+00 1.106503008469e+00 1.109446495901e+00 1.112375513980e+00 1.115290893465e+00 1.118190437383e+00 1.121075129818e+00 1.123943983193e+00 1.126797946342e+00 1.129635765106e+00 1.132457644628e+00 1.135264643600e+00 1.138056339863e+00 1.140831521702e+00 1.143590078217e+00 1.146333305617e+00 1.149059845578e+00 1.151768551196e+00 1.154462207111e+00 1.157138515484e+00 1.159797098764e+00 1.162440545001e+00 1.165065233271e+00 1.167673702436e+00 1.170263689920e+00 1.172836566173e+00 1.175391869694e+00 1.177929926521e+00 1.180448735181e+00 1.182949592427e+00 1.185433391841e+00 1.187897390059e+00 1.190344223010e+00 1.192771615909e+00 1.195181326279e+00 1.197572268047e+00 1.199943457874e+00 1.202295923084e+00 1.204630023580e+00 1.206944043666e+00 1.209237845771e+00 1.211513317498e+00 1.213768689381e+00 1.216003778579e+00 1.218219401234e+00 1.220413976411e+00 1.222590420880e+00 1.224745198590e+00 1.226879771534e+00 1.228993330542e+00 1.231087434398e+00 1.233159433915e+00 1.235211095972e+00 1.237242673153e+00 1.239252210363e+00 1.241239914099e+00 1.243208025938e+00 1.245153664234e+00 1.247077319623e+00 1.248979930509e+00 1.250859204837e+00 1.252718531064e+00 1.254554925651e+00 1.256369258404e+00 1.258160182651e+00 1.259929751381e+00 1.261677372548e+00 1.263400586944e+00 1.265102296483e+00 1.266782737353e+00 1.268437108640e+00 1.270070346080e+00 1.271680777660e+00 1.273266288879e+00 1.274829718868e+00 1.276370226395e+00 1.277885909896e+00 1.279376275851e+00 1.280845554811e+00 1.282290571774e+00 1.283710534400e+00 1.285107163151e+00 1.286479485040e+00 1.287827212612e+00 1.289151170431e+00 1.290451612479e+00 1.291726229006e+00 1.292974983263e+00 1.294200721595e+00 1.295402505227e+00 1.296577848551e+00 1.297729090112e+00 1.298853885070e+00 1.299954063735e+00 1.301030468738e+00 1.302080233638e+00 1.303104613819e+00 1.304103546129e+00 1.305076901767e+00 1.306025114950e+00 1.306946817194e+00 1.307842852777e+00 1.308714233482e+00 1.309559379717e+00 1.310378159928e+00 1.311171436348e+00 1.311938391446e+00 1.312678523052e+00 1.313394343498e+00 1.314081863485e+00 1.314742601157e+00 1.315378617909e+00 1.315987986166e+00 1.316571084476e+00 1.317128502666e+00 1.317657902218e+00 1.318161276718e+00 1.318637138436e+00 1.319087050711e+00 1.319510593396e+00 1.319907391442e+00 1.320278543457e+00 1.320620837892e+00 1.320938617087e+00 1.321226587777e+00 1.321489652574e+00 1.321726350291e+00 1.321935127359e+00 1.322118638202e+00 1.322273569200e+00 1.322402903590e+00 1.322504502544e+00 1.322579443668e+00 1.322627628777e+00 1.322649303912e+00 1.322644912723e+00 1.322612506525e+00 1.322554037801e+00 1.322467947257e+00 1.322355014190e+00 1.322216882510e+00 1.322051530917e+00 1.321860750201e+00 1.321640597535e+00 1.321394972937e+00 1.321123545707e+00 1.320825998247e+00 1.320501033862e+00 1.320151113218e+00 1.319774701791e+00 1.319370823477e+00 1.318941084321e+00 1.318486909618e+00 1.318006638715e+00 1.317499162155e+00 1.316966652365e+00 1.316407836087e+00 1.315825061638e+00 1.315215309728e+00 1.314581082965e+00 1.313920251360e+00 1.313236133094e+00 1.312525857039e+00 1.311791026263e+00 1.311031704445e+00 1.310246699087e+00 1.309438952666e+00 1.308605713803e+00 1.307748468476e+00 1.306868660663e+00 1.305964781451e+00 1.305036066162e+00 1.304084098844e+00 1.303108599716e+00 1.302109966997e+00 1.301089030606e+00 1.300044995445e+00 1.298978892626e+00 1.297889402219e+00 1.296778900783e+00 1.295645246892e+00 1.294489769238e+00 1.293314007435e+00 1.292116965589e+00 1.290898779387e+00 1.289658877349e+00 1.288401036059e+00 1.287120502985e+00 1.285821147192e+00 1.284502554228e+00 1.283163175366e+00 1.281805872943e+00 1.280428934912e+00 1.279034164729e+00 1.277620958684e+00 1.276189356798e+00 1.274739327319e+00 1.273273344275e+00 1.271790952455e+00 1.270291054180e+00 1.268773816721e+00 1.267241615229e+00 1.265694613329e+00 1.264132117076e+00 1.262554417153e+00 1.260963484133e+00 1.259358007216e+00 1.257738316804e+00 1.256105267972e+00 1.254459312380e+00 1.252801342268e+00 1.251130412921e+00 1.249449701500e+00 1.247757102852e+00 1.246052342746e+00 1.244339317495e+00 1.242614623791e+00 1.240882447418e+00 1.239139057998e+00 1.237390856996e+00 1.235632129431e+00 1.233867154896e+00 1.232096303390e+00 1.230316504360e+00 1.228533305137e+00 1.226743530267e+00 1.224948760589e+00 1.223150182743e+00 1.221347579860e+00 1.219541959031e+00 1.217733017488e+00 1.215922652787e+00 1.214109962377e+00 1.212297553116e+00 1.210484358620e+00 1.208671142494e+00 1.206859653997e+00 1.205048633682e+00 1.203241442072e+00 1.201436023889e+00 1.199633844471e+00 1.197836275392e+00 1.196041558970e+00 1.194254579758e+00 1.192471581998e+00 1.190695978498e+00 1.188927608263e+00 1.187165603459e+00 1.185413466288e+00 1.183669685902e+00 1.181936864054e+00 1.180212651317e+00 1.178503372843e+00 1.176802854068e+00 1.175114368355e+00 1.173441657358e+00 1.171780838527e+00 1.170136912280e+00 1.168505442720e+00 1.166892995477e+00 1.165296331485e+00 1.163715376446e+00 1.162153787859e+00 1.160610650267e+00 1.159088005253e+00 1.157583661734e+00 1.156101896003e+00 1.154638680457e+00 1.153200757805e+00 1.151784751454e+00 1.150392023958e+00 1.149025055734e+00 1.147681355240e+00 1.146365010922e+00 1.145072872289e+00 1.143809217652e+00 1.142572059099e+00 1.141364235351e+00 1.140186116864e+00 1.139034202394e+00 1.137915915726e+00 1.136823605572e+00 1.135766215298e+00 1.134738506237e+00 1.133745111867e+00 1.132785566825e+00 1.131857313129e+00 1.130964801380e+00 1.130104665889e+00 1.129282453183e+00 1.128494151992e+00 1.127744210791e+00 1.127028780907e+00 1.126350931349e+00 1.125713531172e+00 1.125107611879e+00 1.124547625931e+00 1.124021546449e+00 1.123535533111e+00 1.123089428173e+00 1.122682629755e+00 1.122318019434e+00 1.121990016704e+00 1.121707491393e+00 1.121461370558e+00 1.121259450340e+00 1.121097122558e+00 1.120978420987e+00 1.120901051481e+00 1.120863904169e+00 1.120873094273e+00 1.120918372737e+00 1.121011410375e+00 1.121141918757e+00 1.121318328694e+00 1.121535034579e+00 1.121794029580e+00 1.122096728039e+00 1.122436632893e+00 1.122825031662e+00 1.123249919372e+00 1.123719330925e+00 1.124228538788e+00 1.124779649390e+00 1.125371708903e+00 1.126003035122e+00 1.126677550419e+00 1.127387493723e+00 1.128142222894e+00 1.128931543963e+00 1.129762394222e+00 1.130628523757e+00 1.131534184149e+00 1.132475954100e+00 1.133453409285e+00 1.134469921309e+00 1.135517290069e+00 1.136603190371e+00 1.137717649545e+00 1.138870344089e+00 1.140052323519e+00 1.141268070855e+00 1.142513585711e+00 1.143789393504e+00 1.145094580328e+00 1.146425609578e+00 1.147788213635e+00 1.149171214434e+00 1.150584883407e+00 1.152017522606e+00 1.153478295838e+00 1.154955802388e+00 1.156457913948e+00 1.157979655430e+00 1.159515930565e+00 1.161076716005e+00 1.162645774353e+00 1.164238438370e+00 1.165835687242e+00 1.167453865374e+00 1.169077377225e+00 1.170714450546e+00 1.172358495548e+00 1.174007395999e+00 1.175667283934e+00 1.177323651158e+00 1.178993587877e+00 1.180652936155e+00 1.182323320527e+00 1.183984266445e+00 1.185644831382e+00 1.187302350971e+00 1.188948299638e+00 1.190595793355e+00 1.192222249753e+00 1.193851372709e+00 1.195455622738e+00 1.197054756817e+00 1.198632436768e+00 1.200195413016e+00 1.201742336978e+00 1.203261726329e+00 1.204769216587e+00 1.206239983240e+00 1.207697371665e+00 1.209115776199e+00 1.210515099071e+00 1.211878897551e+00 1.213209144862e+00 1.214510160618e+00 1.215767620661e+00 1.216998056366e+00 1.218175862844e+00 1.219323684323e+00 1.220421876321e+00 1.221479292689e+00 1.222488731122e+00 1.223446867971e+00 1.224364106474e+00 1.225217229938e+00 1.226030124862e+00 1.226775803298e+00 1.227472311061e+00 1.228105431074e+00 1.228679275039e+00 1.229193995740e+00 1.229636812697e+00 1.230024292182e+00 1.230331822939e+00 1.230583134340e+00 1.230751935718e+00 1.230855933170e+00 1.230881485397e+00 1.230831462789e+00 1.230708617741e+00 1.230495283362e+00 1.230214506226e+00 1.229837122911e+00 1.229388326151e+00 1.228844078666e+00 1.228217177560e+00 1.227500451494e+00 1.226690403912e+00 1.225795616629e+00 1.224797030813e+00 1.223714591634e+00 1.222524415518e+00 1.221246108126e+00 1.219863030907e+00 1.218382933081e+00 1.216803001451e+00 1.215113376912e+00 1.213329529769e+00 1.211429815858e+00 1.209435503164e+00 1.207323386465e+00 1.205111577767e+00 1.202787259100e+00 1.200350576349e+00 1.197809781225e+00 1.195147986904e+00 1.192385749084e+00 1.189498866677e+00 1.186509570631e+00 1.183398066451e+00 1.180176299121e+00 1.176841152751e+00 1.173386131295e+00 1.169824224256e+00 1.166136697716e+00 1.162346014650e+00 1.158428773796e+00 1.154405833152e+00 1.150263550648e+00 1.146006314302e+00 1.141640682169e+00 1.137153482328e+00 1.132564899561e+00 1.127853331917e+00 1.123040643141e+00 1.118111767715e+00 1.113077165165e+00 1.107938772790e+00 1.102688391703e+00 1.097343404618e+00 1.091885959501e+00 1.086339228059e+00 1.080685528741e+00 1.074946212119e+00 1.069109593239e+00 1.063181116268e+00 1.057171732406e+00 1.051070204289e+00 1.044898509113e+00 1.038640073456e+00 1.032317704382e+00 1.025920218854e+00 1.019462038758e+00 1.012944693646e+00 1.006367511279e+00 9.997484733643e-01 9.930756996332e-01 9.863732072218e-01 9.796300750169e-01 9.728661200127e-01 9.660789435580e-01 9.592779783369e-01 9.524767503233e-01 9.456689225667e-01 9.388763253637e-01 9.320944740789e-01 9.253455289535e-01 9.186234145134e-01 9.119482641723e-01 9.053261180736e-01 8.987592602267e-01 8.922709663652e-01 8.858564515039e-01 8.795402838831e-01 8.733182951501e-01 8.672133129890e-01 8.612295506860e-01 8.553777552565e-01 8.496748658033e-01 8.441196108257e-01 8.387394539996e-01 8.335288023996e-01 8.285115040661e-01 8.236901727359e-01 8.190787927454e-01 8.146881719618e-01 8.105241557675e-01 8.066041857813e-01 8.029269190320e-01 7.995133875296e-01 7.963608579027e-01 7.934838019008e-01 7.908863835226e-01 7.885736984064e-01 7.865542107694e-01 7.848311229562e-01 7.834065364669e-01 7.822837679775e-01 7.814698920127e-01 7.809533378961e-01 7.807488760207e-01 7.808416825669e-01 7.812375949230e-01 7.819291467970e-01 7.829116387993e-01 7.841850514417e-01 7.857303762861e-01 7.875546628216e-01 7.896367055012e-01 7.919758390638e-01 7.945558474887e-01 7.973651231781e-01 8.003967858373e-01 8.036299537281e-01 8.070606776927e-01 8.106663349387e-01 8.144395770898e-01 8.183561763427e-01 8.224095168278e-01 8.265808338178e-01 8.308520947770e-01 8.352141249916e-01 8.396404908462e-01 8.441256540134e-01 8.486454067258e-01 8.531931782708e-01 8.577432234105e-01 8.622872408364e-01 8.668107977191e-01 8.712930599426e-01 8.757275758177e-01 8.800944346870e-01 8.843891149495e-01 8.885889458169e-01 8.926911557822e-01 8.966806836600e-01 9.005451635383e-01 9.042845558199e-01 9.078779696171e-01 9.113291107171e-01 9.146233356632e-01 9.177607170757e-01 9.207320613060e-01 9.235360438177e-01 9.261709746741e-01 9.286305687752e-01 9.309208372498e-01 9.330368025905e-01 9.349829676233e-01 9.367606428187e-01 9.383725688727e-01 9.398253460690e-01 9.411214462358e-01 9.422725564301e-01 9.432805725099e-01 9.441573268588e-01 9.449108088123e-01 9.455518857102e-01 9.460897364224e-01 9.465391270277e-01 9.469082368804e-01 9.472116541896e-01 9.474608106873e-01 9.476687471373e-01 9.478512299912e-01 9.480171077775e-01 9.481835350544e-01 9.483595413928e-01 9.485606440420e-01 9.487959408955e-01 9.490789211031e-01 9.494205636368e-01 9.498237849084e-01 9.503069975835e-01 9.508684375671e-01 9.515212196209e-01 9.522665884437e-01 9.531045167889e-01 9.540457790364e-01 9.550787728332e-01 9.562158712951e-01 9.574426296092e-01 9.587606417639e-01 9.601667649655e-01 9.616438255253e-01 9.631991038598e-01 9.648079661631e-01 9.664749402981e-01 9.681776392318e-01 9.699103327285e-01 9.716643554462e-01 9.734174374336e-01 9.751747134172e-01 9.769053822390e-01 9.786164776489e-01 9.802875890768e-01 9.819123162313e-01 9.834879614772e-01 9.849985644209e-01 9.864535832322e-01 9.878339346331e-01 9.891560713204e-01 9.904100679906e-01 9.916042172069e-01 9.927480467374e-01 9.938435580283e-01 9.949127907165e-01 9.959552734741e-01 9.970044864565e-01 9.980640421949e-01 9.991625337773e-01 1.000322625622e+00 1.001561379764e+00 1.002914156757e+00 1.004394642933e+00 1.006037959751e+00 1.007862892926e+00 1.009897983344e+00 1.012164338140e+00 1.014684716439e+00 1.017480013269e+00 1.020559045794e+00 1.023945163953e+00 1.027635758828e+00 1.031645072741e+00 1.035965856633e+00 1.040597141969e+00 1.045528928829e+00 1.050739864134e+00 1.056219825353e+00 1.061930368799e+00 1.067855303848e+00 1.073949003339e+00 1.080179993752e+00 1.086505328832e+00 1.092873307605e+00 1.099250719402e+00 1.105572904212e+00 1.111805874169e+00 1.117889263568e+00 1.123779379495e+00 1.129428256445e+00 1.134787247751e+00 1.139821054134e+00 1.144478677871e+00 1.148734951435e+00 1.152551820628e+00 1.155904180267e+00 1.158770978501e+00 1.161132070875e+00 1.162982846655e+00 1.164307582717e+00 1.165115186732e+00 1.165402428408e+00 1.165184162275e+00 1.164472461864e+00 1.163285917239e+00 1.161650268017e+00 1.159585908184e+00 1.157128292846e+00 1.154302312822e+00 1.151146816550e+00 1.147689285771e+00 1.143966354676e+00 1.140010185666e+00 1.135848034131e+00 1.131517032457e+00 1.127036172976e+00 1.122438579392e+00 1.117738645943e+00 1.112960981156e+00 1.108120959589e+00 1.103230686351e+00 1.098305905955e+00 1.093347708690e+00 1.088375430532e+00 1.083383990912e+00 1.078386633229e+00 1.073386000112e+00 1.068381365891e+00 1.063387373010e+00 1.058396890832e+00 1.053424347835e+00 1.048463473393e+00 1.043526557786e+00 1.038611028284e+00 1.033716163646e+00 1.028849435230e+00 1.023997107753e+00 1.019166887663e+00 1.014339329542e+00 1.009513231791e+00 1.004672878530e+00 9.998065863197e-01 9.949025604820e-01 9.899413148400e-01 9.849215160573e-01 9.798294729917e-01 9.746654921979e-01 9.694351096148e-01 9.641529852465e-01 9.588424265141e-01 9.535393536406e-01 9.489357501598e-01 9.436077094203e-01 9.379733864275e-01 9.325977058148e-01 9.280013443425e-01 9.245171750436e-01 9.221791955582e-01 9.207153891725e-01 9.196566147406e-01 9.185001678241e-01 9.168806748250e-01 9.146915618969e-01 9.121331662531e-01 9.096447373803e-01 9.077549629034e-01 9.069124919231e-01 9.073109133060e-01 9.088194589293e-01 9.110067868414e-01 9.132682963303e-01 9.150018788701e-01 9.157894146409e-01 9.155109678477e-01 9.143591417998e-01 9.127717441429e-01 9.112740194913e-01 9.102971121881e-01 9.100391777071e-01 9.103919516612e-01 9.109778909631e-01 9.112940785465e-01 9.108910441252e-01 9.095398002483e-01 9.073248217502e-01 9.046647299421e-01 9.022040933169e-01 9.006369055822e-01 9.005116857497e-01 9.020731519318e-01 9.051954958922e-01 9.094471190328e-01 9.142406741628e-01 9.190257434129e-01 9.234656688806e-01 9.275260459772e-01 9.314607121220e-01 9.356999120871e-01 9.406774853939e-01 9.466456001041e-01 9.535573904139e-01 9.610436873580e-01 9.685028631067e-01 9.752602562450e-01 9.807649981720e-01 9.847494345324e-01 9.872895739422e-01 9.887919133123e-01 9.898734861751e-01 9.911707218337e-01 9.931741763161e-01 9.960786447931e-01 9.997542926199e-01 1.003814604038e+00 1.007781682316e+00 1.011251927462e+00 1.014053923627e+00 1.016314877357e+00 1.018430018611e+00 1.020929852111e+00 1.024312188641e+00 1.028851182592e+00 1.034493551502e+00 1.040850240901e+00 1.047289114427e+00 1.053116836180e+00 1.057770907585e+00 1.060975649605e+00 1.062813040394e+00 1.063706320309e+00 1.064290608366e+00 1.065239622979e+00 1.067082085134e+00 1.070062399963e+00 1.074085766105e+00 1.078768455310e+00 1.083564731893e+00 1.087862914651e+00 1.090678555476e+00 1.086851094308e+00 1.054891100161e+00 9.865523659684e-01 9.075769351037e-01 8.484963786944e-01 8.336174297623e-01 8.644359769472e-01 9.188192063312e-01 9.681190952147e-01 9.915410120049e-01 9.809006496616e-01 9.408545502388e-01 8.875299226868e-01 8.444417151602e-01 8.326453208687e-01 8.572783749116e-01 9.036939210553e-01 9.481965573252e-01 9.707081914442e-01 9.610652984521e-01 9.208573210414e-01 8.635011587274e-01 8.121085884906e-01 7.915511323204e-01 8.133352907276e-01 8.662417989604e-01 9.251270478182e-01 9.659798728838e-01 9.740344866261e-01 9.461307410680e-01 8.911820615081e-01 8.295756383824e-01 7.888585854073e-01 7.907917908953e-01 8.351239330845e-01 8.995873298046e-01 9.560235015712e-01 9.831132849723e-01 9.707426979513e-01 9.209605585271e-01 8.482846322184e-01 7.790750500692e-01 7.449187775448e-01 7.642569588507e-01 8.262000484473e-01 9.003855288491e-01 9.574928401164e-01 9.789779368670e-01 9.587587641464e-01 9.030520677882e-01 8.301469475161e-01 7.683211795828e-01 7.463344797707e-01 7.744551481275e-01 8.354586176896e-01 8.994726489521e-01 9.415479663343e-01 9.484585114830e-01 9.195816543644e-01 8.665488373263e-01 8.116486933457e-01 7.816525306755e-01 7.934941510974e-01 8.412083947840e-01 9.009160868318e-01 9.467410426448e-01 9.611291293300e-01 9.381422524575e-01 8.843105460560e-01 8.186987655633e-01 7.702170675132e-01 7.659071115663e-01 8.113450436734e-01 8.856590286160e-01 9.583640429018e-01 1.004947469964e+00 1.012123213345e+00 9.786122552776e-01 9.151558257250e-01 8.441044975673e-01 7.955169806699e-01 7.939284684659e-01 8.402693932341e-01 9.112753922805e-01 9.774423309308e-01 1.016762950963e+00 1.018886993694e+00 9.853261491689e-01 9.288862834687e-01 8.718427637015e-01 8.397329193077e-01 8.483987060332e-01 8.926133105127e-01 9.504376273939e-01 9.974504421809e-01 1.016570312094e+00 1.001365002724e+00 9.566527398600e-01 8.980606237464e-01 8.494117637085e-01 8.343056524308e-01 8.618837054346e-01 9.198126561731e-01 9.835865585887e-01 1.030055932592e+00 1.044343028690e+00 1.021708422147e+00 9.677358131048e-01 8.982539732943e-01
 7.155296610717e-01 7.136658623842e-01 7.118178103809e-01 7.100072719273e-01 7.082568311507e-01 7.065714364414e-01 7.049094644441e-01 7.032036589622e-01 7.014271229441e-01 6.996002702623e-01 6.977485406470e-01 6.958741965552e-01 6.939916557919e-01 6.921469271661e-01 6.903734646136e-01 6.886413263524e-01 6.868853677128e-01 6.850611554668e-01 6.831592330896e-01 6.811873927400e-01 6.791729641986e-01 6.771755302431e-01 6.752641891336e-01 6.734570242141e-01 6.716962754482e-01 6.698873445180e-01 6.679616747779e-01 6.659107237351e-01 6.637818753874e-01 6.616700801364e-01 6.596721826610e-01 6.578174295533e-01 6.560476491007e-01 6.542544956454e-01 6.523483095732e-01 6.503062922503e-01 6.481756784974e-01 6.460498203147e-01 6.440267125100e-01 6.421479245099e-01 6.403680504183e-01 6.385815752066e-01 6.367060417223e-01 6.347270905593e-01 6.326881020827e-01 6.306422743079e-01 6.286198392309e-01 6.266282143115e-01 6.246613878365e-01 6.227187915206e-01 6.207963485129e-01 6.188691817381e-01 6.168828822782e-01 6.147743351950e-01 6.125349231030e-01 6.102384723644e-01 6.080039011826e-01 6.059105286539e-01 6.039529854414e-01 6.020361568006e-01 6.000322657555e-01 5.978672038930e-01 5.955587193119e-01 5.932150505450e-01 5.909663313443e-01 5.888875458835e-01 5.869518640886e-01 5.850660295739e-01 5.831200602265e-01 5.810434655524e-01 5.788420872105e-01 5.765844892325e-01 5.743540561371e-01 5.722013095437e-01 5.701262115846e-01 5.680948827408e-01 5.660621946890e-01 5.639821805213e-01 5.618235669971e-01 5.595789859737e-01 5.572655406845e-01 5.549275245756e-01 5.526279631323e-01 5.504186069282e-01 5.483199589142e-01 5.462831589107e-01 5.442180381685e-01 5.420376393973e-01 5.397076736608e-01 5.372763451298e-01 5.348536531991e-01 5.325546483307e-01 5.304224510519e-01 5.283968270747e-01 5.263458554050e-01 5.241517116529e-01 5.217835206743e-01 5.193119956015e-01 5.168650817223e-01 5.145397352519e-01 5.123422860209e-01 5.102023359629e-01 5.080321925990e-01 5.057928044507e-01 5.034908362274e-01 5.011529460025e-01 4.987893165011e-01 4.963945089569e-01 4.939762857974e-01 4.915760160144e-01 4.892511653709e-01 4.870239779486e-01 4.848489899250e-01 4.826209163445e-01 4.802510455354e-01 4.777265808139e-01 4.751305903770e-01 4.725919530336e-01 4.702151417141e-01 4.680133526882e-01 4.658944764105e-01 4.637108707744e-01 4.613465723941e-01 4.587795212195e-01 4.560985163724e-01 4.534561589925e-01 4.509884847374e-01 4.487234329326e-01 4.465696460177e-01 4.443703148932e-01 4.419989877075e-01 4.394324030229e-01 4.367526301673e-01 4.340987532633e-01 4.315817545319e-01 4.292212211218e-01 4.269559249741e-01 4.246823252761e-01 4.223076393573e-01 4.197912937351e-01 4.171644150382e-01 4.145067883849e-01 4.119001378836e-01 4.093971344877e-01 4.069966400629e-01 4.046437234372e-01 4.022578548370e-01 3.997811741635e-01 3.972057247780e-01 3.945708320528e-01 3.919373132097e-01 3.893689794391e-01 3.868805109264e-01 3.844475995631e-01 3.820164712408e-01 3.795435234797e-01 3.770049199067e-01 3.744094641024e-01 3.717954680192e-01 3.692006596373e-01 3.666439401282e-01 3.641201454410e-01 3.616074880228e-01 3.590826966187e-01 3.565286679694e-01 3.539483757521e-01 3.513524966162e-01 3.487456674728e-01 3.461293252435e-01 3.435068286226e-01 3.408839473229e-01 3.382688059222e-01 3.356694065847e-01 3.330794772186e-01 3.304825415593e-01 3.278596639354e-01 3.252035730744e-01 3.225293954397e-01 3.198573617652e-01 3.172146012357e-01 3.146062128924e-01 3.120171464175e-01 3.094207037705e-01 3.067982698809e-01 3.041517817747e-01 3.014989502772e-01 2.988664820057e-01 2.962622645108e-01 2.936741169408e-01 2.910757776015e-01 2.884581088464e-01 2.858250438785e-01 2.831920114088e-01 2.805764694583e-01 2.779707906061e-01 2.753599120125e-01 2.727273264402e-01 2.700737959824e-01 2.674136772282e-01 2.647658294935e-01 2.621350932341e-01 2.595125498208e-01 2.568834997055e-01 2.542405979625e-01 2.515932803059e-01 2.489546306569e-01 2.463354093420e-01 2.437332584203e-01 2.411365188787e-01 2.385340324158e-01 2.359302999196e-01 2.333352411618e-01 2.307551595262e-01 2.281870220279e-01 2.256218413165e-01 2.230544970533e-01 2.204825844360e-01 2.179169402411e-01 2.153669819612e-01 2.128295325684e-01 2.102997121114e-01 2.077715467394e-01 2.052486269955e-01 2.027365125609e-01 2.002447359983e-01 1.977735418245e-01 1.953162441728e-01 1.928697183671e-01 1.904353265803e-01 1.880149608135e-01 1.856160665092e-01 1.832407610226e-01 1.808843712378e-01 1.785433967861e-01 1.762209357226e-01 1.739212301037e-01 1.716436497266e-01 1.693930117580e-01 1.671685291469e-01 1.649695458335e-01 1.627965892059e-01 1.606563343577e-01 1.585463311766e-01 1.564683144200e-01 1.544309036616e-01 1.524298215289e-01 1.504657088382e-01 1.485451814333e-01 1.466645999520e-01 1.448290518906e-01 1.430409619711e-01 1.413068653770e-01 1.396228183258e-01 1.379912361990e-01 1.364165611146e-01 1.348992411985e-01 1.334425389875e-01 1.320510586180e-01 1.307267305318e-01 1.294681499344e-01 1.282837480923e-01 1.271725509856e-01 1.261329085021e-01 1.251709896556e-01 1.242906430127e-01 1.234921324088e-01 1.227781027170e-01 1.221523561574e-01 1.216117266221e-01 1.211603197325e-01 1.208016565225e-01 1.205374497406e-01 1.203654624840e-01 1.202876865336e-01 1.203054532278e-01 1.204180603222e-01 1.206257156798e-01 1.209310299202e-01 1.213311377906e-01 1.218278230985e-01 1.224197784028e-01 1.231039405155e-01 1.238788635185e-01 1.247448277837e-01 1.257004458788e-01 1.267419160460e-01 1.278706969581e-01 1.290856721559e-01 1.303841796937e-01 1.317638520783e-01 1.332235725544e-01 1.347561991030e-01 1.363596461430e-01 1.380346859692e-01 1.397798931488e-01 1.415928603793e-01 1.434731433588e-01 1.454166218864e-01 1.474201092249e-01 1.494825530412e-01 1.516005170177e-01 1.537710394116e-01 1.559933136936e-01 1.582662917334e-01 1.605902046991e-01 1.629623477128e-01 1.653824149577e-01 1.678427323202e-01 1.703440269539e-01 1.728843550879e-01 1.754618425062e-01 1.780772892205e-01 1.807319743839e-01 1.834231867462e-01 1.861461002278e-01 1.889013961770e-01 1.916839950810e-01 1.944936632000e-01 1.973346928702e-01 2.002063367727e-01 2.031052487176e-01 2.060335972238e-01 2.089850806048e-01 2.119570151380e-01 2.149541309063e-01 2.179743069523e-01 2.210165135987e-01 2.240849344872e-01 2.271750946019e-01 2.302831799484e-01 2.334097646542e-01 2.365539888301e-01 2.397164558531e-01 2.428988698677e-01 2.461005693251e-01 2.493183919995e-01 2.525499959877e-01 2.557973437432e-01 2.590589037704e-01 2.623357305012e-01 2.656279071173e-01 2.689351304561e-01 2.722540063592e-01 2.755875141820e-01 2.789294895828e-01 2.822853169045e-01 2.856536054383e-01 2.890348697034e-01 2.924283541996e-01 2.958320221589e-01 2.992466433133e-01 3.026707059840e-01 3.061075057800e-01 3.095534336997e-01 3.130105031654e-01 3.164789232145e-01 3.199538796956e-01 3.234386556319e-01 3.269345927829e-01 3.304383639232e-01 3.339506018230e-01 3.374730759268e-01 3.409994303687e-01 3.445335808086e-01 3.480775609013e-01 3.516279524164e-01 3.551881329290e-01 3.587549690955e-01 3.623265862693e-01 3.659040584921e-01 3.694908176328e-01 3.730847480527e-01 3.766854889090e-01 3.802945554328e-01 3.839075206723e-01 3.875264954108e-01 3.911525105513e-01 3.947837507617e-01 3.984232258075e-01 4.020674498228e-01 4.057153309191e-01 4.093663080054e-01 4.130254344936e-01 4.166880413553e-01 4.203569156432e-01 4.240313336297e-01 4.277073807350e-01 4.313883881146e-01 4.350726093192e-01 4.387623080147e-01 4.424576492621e-01 4.461569110571e-01 4.498610895005e-01 4.535685414792e-01 4.572791922975e-01 4.609919832833e-01 4.647108627704e-01 4.684342272485e-01 4.721596094685e-01 4.758898303333e-01 4.796225320768e-01 4.833573906684e-01 4.870957257886e-01 4.908385849242e-01 4.945829239500e-01 4.983327548299e-01 5.020827247646e-01 5.058358859088e-01 5.095910974523e-01 5.133469243845e-01 5.171072582613e-01 5.208701728586e-01 5.246343365671e-01 5.283998056124e-01 5.321666965282e-01 5.359354863750e-01 5.397062730781e-01 5.434803264077e-01 5.472544459084e-01 5.510314720702e-01 5.548076204583e-01 5.585862970647e-01 5.623665634393e-01 5.661486244945e-01 5.699326219547e-01 5.737162536487e-01 5.775005792940e-01 5.812861872619e-01 5.850708986694e-01 5.888586079711e-01 5.926459191292e-01 5.964342757683e-01 6.002219818556e-01 6.040093110942e-01 6.077975950792e-01 6.115852127088e-01 6.153741703505e-01 6.191636930670e-01 6.229512544459e-01 6.267391369861e-01 6.305276360471e-01 6.343137408221e-01 6.381001350438e-01 6.418870733457e-01 6.456727098308e-01 6.494571329080e-01 6.532406045043e-01 6.570251303590e-01 6.608068642163e-01 6.645878141972e-01 6.683678014568e-01 6.721472965803e-01 6.759248718699e-01 6.797002886023e-01 6.834747298728e-01 6.872469373336e-01 6.910192925111e-01 6.947890675331e-01 6.985568639939e-01 7.023214491822e-01 7.060856441772e-01 7.098467384221e-01 7.136049630577e-01 7.173633884191e-01 7.211175882907e-01 7.248686693627e-01 7.286183182938e-01 7.323642118816e-01 7.361091950282e-01 7.398505089367e-01 7.435881227449e-01 7.473231662956e-01 7.510550551435e-01 7.547838511178e-01 7.585092153687e-01 7.622314699931e-01 7.659497262110e-01 7.696652199287e-01 7.733754152358e-01 7.770823944924e-01 7.807854579884e-01 7.844844339882e-01 7.881804745261e-01 7.918704942408e-01 7.955581096880e-01 7.992400879453e-01 8.029177823145e-01 8.065917597229e-01 8.102610124211e-01 8.139240994510e-01 8.175835297012e-01 8.212380195335e-01 8.248865217151e-01 8.285317116463e-01 8.321696478819e-01 8.358023073762e-01 8.394302732655e-01 8.430523644885e-01 8.466684575343e-01 8.502799184282e-01 8.538844980548e-01 8.574834739878e-01 8.610759824734e-01 8.646613654272e-01 8.682421108404e-01 8.718156899015e-01 8.753834339256e-01 8.789440254375e-01 8.824977206118e-01 8.860449032099e-01 8.895848742964e-01 8.931162072563e-01 8.966439999020e-01 9.001619179892e-01 9.036739668700e-01 9.071785709408e-01 9.106741737318e-01 9.141634631691e-01 9.176438444763e-01 9.211157786600e-01 9.245818335883e-01 9.280386035670e-01 9.314871045388e-01 9.349275760476e-01 9.383589471089e-01 9.417817210945e-01 9.451967902184e-01 9.486019253411e-01 9.520000334446e-01 9.553875270228e-01 9.587660127092e-01 9.621345660552e-01 9.654947129030e-01 9.688455834512e-01 9.721853065287e-01 9.755170818553e-01 9.788392657213e-01 9.821490942153e-01 9.854487404062e-01 9.887413463202e-01 9.920214875397e-01 9.952910301235e-01 9.985509170841e-01 1.001798613951e+00 1.005038346774e+00 1.008264150041e+00 1.011480637237e+00 1.014686181450e+00 1.017880353760e+00 1.021063392421e+00 1.024232882058e+00 1.027393660178e+00 1.030541287612e+00 1.033676025100e+00 1.036801031268e+00 1.039912689261e+00 1.043011057186e+00 1.046096381753e+00 1.049172511335e+00 1.052233635189e+00 1.055283180069e+00 1.058318961950e+00 1.061342691985e+00 1.064353022769e+00 1.067348307052e+00 1.070333034455e+00 1.073303744464e+00 1.076259512184e+00 1.079202634667e+00 1.082131596977e+00 1.085047255428e+00 1.087947180073e+00 1.090833913544e+00 1.093706758408e+00 1.096564163687e+00 1.099407226774e+00 1.102236638926e+00 1.105049893754e+00 1.107847827652e+00 1.110632562611e+00 1.113400869734e+00 1.116154587692e+00 1.118891714114e+00 1.121614086773e+00 1.124320369050e+00 1.127010925238e+00 1.129685173599e+00 1.132344789638e+00 1.134986082883e+00 1.137612975637e+00 1.140222279545e+00 1.142814452591e+00 1.145389799842e+00 1.147949135220e+00 1.150491666966e+00 1.153016870979e+00 1.155525209771e+00 1.158015817036e+00 1.160488542121e+00 1.162944040200e+00 1.165382303938e+00 1.167802107333e+00 1.170204751516e+00 1.172588814726e+00 1.174954449343e+00 1.177301524582e+00 1.179631104383e+00 1.181941983109e+00 1.184234066188e+00 1.186506757540e+00 1.188760996647e+00 1.190995650195e+00 1.193211153538e+00 1.195407962619e+00 1.197584676053e+00 1.199743175883e+00 1.201880001640e+00 1.203998354339e+00 1.206096352503e+00 1.208175833984e+00 1.210232860058e+00 1.212271501022e+00 1.214288512199e+00 1.216286308715e+00 1.218262349947e+00 1.220217546772e+00 1.222152107940e+00 1.224066765911e+00 1.225959554567e+00 1.227831665166e+00 1.229681791795e+00 1.231511576372e+00 1.233319070157e+00 1.235105154032e+00 1.236869065908e+00 1.238612534861e+00 1.240331687385e+00 1.242031220359e+00 1.243706700953e+00 1.245361224810e+00 1.246992990960e+00 1.248602049944e+00 1.250189558796e+00 1.251753226523e+00 1.253295180205e+00 1.254813580944e+00 1.256309075051e+00 1.257780511723e+00 1.259229656382e+00 1.260656202052e+00 1.262058329848e+00 1.263436788078e+00 1.264793113426e+00 1.266125045496e+00 1.267433437673e+00 1.268718344378e+00 1.269979434330e+00 1.271215422914e+00 1.272428094898e+00 1.273616410639e+00 1.274780504394e+00 1.275919491780e+00 1.277035230472e+00 1.278126254258e+00 1.279192091421e+00 1.280233254711e+00 1.281250462562e+00 1.282243557689e+00 1.283209446512e+00 1.284152330577e+00 1.285070442729e+00 1.285961088507e+00 1.286828960166e+00 1.287671353517e+00 1.288487267896e+00 1.289278847542e+00 1.290045675980e+00 1.290786228283e+00 1.291500396012e+00 1.292191172075e+00 1.292854544778e+00 1.293492547819e+00 1.294105196078e+00 1.294691939424e+00 1.295253254059e+00 1.295787445609e+00 1.296297888961e+00 1.296780780827e+00 1.297238124819e+00 1.297671395136e+00 1.298076187201e+00 1.298455828094e+00 1.298808592705e+00 1.299136363903e+00 1.299438345949e+00 1.299713590010e+00 1.299963785020e+00 1.300186238252e+00 1.300384122251e+00 1.300554809937e+00 1.300699358109e+00 1.300820008702e+00 1.300911914901e+00 1.300978210061e+00 1.301019603802e+00 1.301033811161e+00 1.301021308556e+00 1.300984103710e+00 1.300921065956e+00 1.300831327603e+00 1.300716103523e+00 1.300575271791e+00 1.300407900163e+00 1.300214457873e+00 1.299996154477e+00 1.299751827877e+00 1.299482463308e+00 1.299186700273e+00 1.298864791658e+00 1.298518440357e+00 1.298145819584e+00 1.297747666917e+00 1.297325073965e+00 1.296876884799e+00 1.296403458057e+00 1.295905628049e+00 1.295380969618e+00 1.294833657957e+00 1.294261606686e+00 1.293664161221e+00 1.293043042769e+00 1.292396534681e+00 1.291726513287e+00 1.291031184312e+00 1.290313690362e+00 1.289571145823e+00 1.288805516987e+00 1.288015193183e+00 1.287202280660e+00 1.286366385900e+00 1.285506461381e+00 1.284622734785e+00 1.283717644414e+00 1.282789689840e+00 1.281839756142e+00 1.280867681388e+00 1.279871665324e+00 1.278856093352e+00 1.277818016408e+00 1.276757740193e+00 1.275678847768e+00 1.274577493875e+00 1.273454611053e+00 1.272310995627e+00 1.271148104516e+00 1.269964055649e+00 1.268761081749e+00 1.267538072364e+00 1.266296584061e+00 1.265035679808e+00 1.263756738318e+00 1.262457609159e+00 1.261141184070e+00 1.259806915229e+00 1.258456124808e+00 1.257087074004e+00 1.255700386928e+00 1.254299814748e+00 1.252880172339e+00 1.251445009674e+00 1.249995501405e+00 1.248529979534e+00 1.247049619754e+00 1.245554048503e+00 1.244046157287e+00 1.242521854798e+00 1.240985648138e+00 1.239436051232e+00 1.237873141052e+00 1.236300267933e+00 1.234713693548e+00 1.233117217433e+00 1.231507669432e+00 1.229889481300e+00 1.228260967015e+00 1.226622541689e+00 1.224974308075e+00 1.223318157255e+00 1.221654122279e+00 1.219981261544e+00 1.218300990028e+00 1.216614564744e+00 1.214920354712e+00 1.213221686784e+00 1.211517242128e+00 1.209809530243e+00 1.208095686230e+00 1.206378767983e+00 1.204658974722e+00 1.202935098103e+00 1.201211199114e+00 1.199484315366e+00 1.197758358922e+00 1.196030957358e+00 1.194303036166e+00 1.192576050607e+00 1.190851307932e+00 1.189128187829e+00 1.187406972510e+00 1.185689637689e+00 1.183975407702e+00 1.182266122432e+00 1.180562945831e+00 1.178862583128e+00 1.177171327211e+00 1.175484714865e+00 1.173807794349e+00 1.172137924174e+00 1.170477746160e+00 1.168828124809e+00 1.167186094864e+00 1.165557197768e+00 1.163938814481e+00 1.162333761906e+00 1.160739311348e+00 1.159159453931e+00 1.157594396875e+00 1.156043644403e+00 1.154509337380e+00 1.152988416191e+00 1.151488728527e+00 1.150005222880e+00 1.148538116208e+00 1.147093426538e+00 1.145666017780e+00 1.144261697277e+00 1.142874479399e+00 1.141512991425e+00 1.140171335211e+00 1.138854852554e+00 1.137560663129e+00 1.136290922262e+00 1.135045791133e+00 1.133827912331e+00 1.132636028584e+00 1.131469183603e+00 1.130332647448e+00 1.129224024833e+00 1.128142878725e+00 1.127093467705e+00 1.126071338751e+00 1.125084338124e+00 1.124125672059e+00 1.123200615315e+00 1.122307028928e+00 1.121446175399e+00 1.120621202015e+00 1.119827338282e+00 1.119071169790e+00 1.118347847239e+00 1.117661732075e+00 1.117010965136e+00 1.116396487056e+00 1.115820118887e+00 1.115279495373e+00 1.114780170381e+00 1.114315708321e+00 1.113893828342e+00 1.113508204021e+00 1.113163946198e+00 1.112859213756e+00 1.112592795028e+00 1.112370430906e+00 1.112184815376e+00 1.112044520532e+00 1.111941337717e+00 1.111881679027e+00 1.111863402697e+00 1.111884448292e+00 1.111951218754e+00 1.112055337100e+00 1.112207044085e+00 1.112396216318e+00 1.112630592602e+00 1.112905823600e+00 1.113224373159e+00 1.113585187031e+00 1.113986245898e+00 1.114433375625e+00 1.114917047148e+00 1.115447855731e+00 1.116016456342e+00 1.116629281815e+00 1.117280713110e+00 1.117973972196e+00 1.118709127312e+00 1.119480609820e+00 1.120297579104e+00 1.121149191486e+00 1.122043178100e+00 1.122974891851e+00 1.123945304858e+00 1.124954203256e+00 1.125998725195e+00 1.127084023055e+00 1.128201071588e+00 1.129356320472e+00 1.130545248095e+00 1.131770098590e+00 1.133027169767e+00 1.134318358275e+00 1.135640799686e+00 1.136994485628e+00 1.138378732318e+00 1.139791810078e+00 1.141236398102e+00 1.142706134251e+00 1.144206162855e+00 1.145729130595e+00 1.147280156809e+00 1.148852645577e+00 1.150449754389e+00 1.152068741871e+00 1.153708543381e+00 1.155369848265e+00 1.157048010970e+00 1.158745349349e+00 1.160456040131e+00 1.162186978158e+00 1.163926822382e+00 1.165683672332e+00 1.167448972488e+00 1.169223173164e+00 1.171012809506e+00 1.172800381605e+00 1.174603344204e+00 1.176403960547e+00 1.178215153995e+00 1.180022418320e+00 1.181832802246e+00 1.183643009896e+00 1.185448713280e+00 1.187255821181e+00 1.189048825715e+00 1.190845746329e+00 1.192623522216e+00 1.194401066720e+00 1.196159165910e+00 1.197910196028e+00 1.199644455120e+00 1.201359835801e+00 1.203065000642e+00 1.204740268227e+00 1.206407402623e+00 1.208039707098e+00 1.209658293560e+00 1.211244112995e+00 1.212805963155e+00 1.214339469035e+00 1.215836043870e+00 1.217310761562e+00 1.218739037560e+00 1.220144351791e+00 1.221500550742e+00 1.222825480563e+00 1.224105523005e+00 1.225343874449e+00 1.226540536371e+00 1.227684761802e+00 1.228792402552e+00 1.229838150220e+00 1.230844610143e+00 1.231789343401e+00 1.232685765882e+00 1.233524669385e+00 1.234302970387e+00 1.235027849589e+00 1.235681763323e+00 1.236284649277e+00 1.236813116212e+00 1.237283590090e+00 1.237679802081e+00 1.238008361400e+00 1.238268468754e+00 1.238449841614e+00 1.238567085041e+00 1.238595811624e+00 1.238560092841e+00 1.238433207773e+00 1.238235405052e+00 1.237951364330e+00 1.237582133277e+00 1.237132445994e+00 1.236587514648e+00 1.235966995116e+00 1.235243894238e+00 1.234442102115e+00 1.233537981264e+00 1.232545244487e+00 1.231456135791e+00 1.230267825264e+00 1.228990577983e+00 1.227601946824e+00 1.226125853244e+00 1.224538035863e+00 1.222856923188e+00 1.221065513019e+00 1.219173465691e+00 1.217176915633e+00 1.215067891772e+00 1.212863596835e+00 1.210538285756e+00 1.208116001786e+00 1.205573439665e+00 1.202929179028e+00 1.200170740388e+00 1.197298148310e+00 1.194320374360e+00 1.191221915917e+00 1.188022668763e+00 1.184697519087e+00 1.181270849162e+00 1.177722146141e+00 1.174065536804e+00 1.170296180744e+00 1.166409592063e+00 1.162419285165e+00 1.158304317610e+00 1.154090661855e+00 1.149753634370e+00 1.145315931329e+00 1.140763349798e+00 1.136100495860e+00 1.131336339861e+00 1.126454420339e+00 1.121479248339e+00 1.116388454807e+00 1.111204623294e+00 1.105913493040e+00 1.100524762162e+00 1.095041919854e+00 1.089459153678e+00 1.083791188446e+00 1.078022545048e+00 1.072177598174e+00 1.066239069511e+00 1.060225730951e+00 1.054130206548e+00 1.047959897386e+00 1.041722812656e+00 1.035411861759e+00 1.029047006725e+00 1.022613362545e+00 1.016135625263e+00 1.009602537237e+00 1.003028904466e+00 9.964164486562e-01 9.897676712630e-01 9.831001186112e-01 9.764028578118e-01 9.697012101875e-01 9.629836336532e-01 9.562735084459e-01 9.495666847784e-01 9.428740439351e-01 9.362089449864e-01 9.295668457171e-01 9.229738986556e-01 9.164203193832e-01 9.099322587100e-01 9.035035648044e-01 8.971544935846e-01 8.908929433865e-01 8.847211265600e-01 8.786627921897e-01 8.727123385113e-01 8.668950543460e-01 8.612084079791e-01 8.556753737495e-01 8.502969192089e-01 8.450857101418e-01 8.400579056619e-01 8.352134959947e-01 8.305748031226e-01 8.261396447457e-01 8.219304045376e-01 8.179454361679e-01 8.142002687813e-01 8.107029801281e-01 8.074595865807e-01 8.044802678272e-01 8.017695897707e-01 7.993372631304e-01 7.971830840407e-01 7.953205761422e-01 7.937465804970e-01 7.924673356467e-01 7.914828388626e-01 7.908000953207e-01 7.904133321215e-01 7.903226296705e-01 7.905319346377e-01 7.910274544595e-01 7.918192330227e-01 7.928907161572e-01 7.942444738508e-01 7.958683427500e-01 7.977542346689e-01 7.999009879573e-01 8.022867490969e-01 8.049141507773e-01 8.077596081189e-01 8.108214027650e-01 8.140801323158e-01 8.175249953310e-01 8.211455261144e-01 8.249173475301e-01 8.288384035682e-01 8.328805121032e-01 8.370411870351e-01 8.412943207828e-01 8.456308446243e-01 8.500324698322e-01 8.544803922319e-01 8.589658626921e-01 8.634638399143e-01 8.679690154908e-01 8.724556717696e-01 8.769204087245e-01 8.813372049359e-01 8.856994246393e-01 8.899914388489e-01 8.941953370543e-01 8.983081712837e-01 9.023069346209e-01 9.061912400107e-01 9.099387648954e-01 9.135508025190e-01 9.170105906384e-01 9.203095551958e-01 9.234481965258e-01 9.264099893368e-01 9.291987679935e-01 9.317997712336e-01 9.342180421786e-01 9.364471264204e-01 9.384842829965e-01 9.403335968945e-01 9.419891502301e-01 9.434590928694e-01 9.447386302515e-01 9.458390987930e-01 9.467597936027e-01 9.475077813401e-01 9.480914531066e-01 9.485159577087e-01 9.487929607446e-01 9.489275336641e-01 9.489356581666e-01 9.488244844287e-01 9.486083113691e-01 9.482968214107e-01 9.479066017464e-01 9.474476843423e-01 9.469371183220e-01 9.463879363648e-01 9.458119114147e-01 9.452297956796e-01 9.446457763528e-01 9.440830972959e-01 9.435485185951e-01 9.430597436590e-01 9.426252600446e-01 9.422548843053e-01 9.419664084114e-01 9.417579571626e-01 9.416486197699e-01 9.416354161089e-01 9.417308240471e-01 9.419350965240e-01 9.422477321385e-01 9.426804956277e-01 9.432159629825e-01 9.438685241469e-01 9.446204959586e-01 9.454744103851e-01 9.464249853229e-01 9.474546804135e-01 9.485691877641e-01 9.497439694624e-01 9.509823837640e-01 9.522619038752e-01 9.535786538092e-01 9.549215173843e-01 9.562706099864e-01 9.576316237142e-01 9.589765106795e-01 9.603113225097e-01 9.616195645868e-01 9.628969852308e-01 9.641412423684e-01 9.653438015280e-01 9.665148981775e-01 9.676401481085e-01 9.687384411027e-01 9.698044311136e-01 9.708531569878e-01 9.718941024163e-01 9.729369734469e-01 9.740096445678e-01 9.751103898175e-01 9.762800189572e-01 9.775258760107e-01 9.788791112529e-01 9.803639416681e-01 9.820016015821e-01 9.838255553499e-01 9.858520623755e-01 9.881165123749e-01 9.906339832944e-01 9.934333551604e-01 9.965295361712e-01 9.999410186548e-01 1.003683735988e+00 1.007757774862e+00 1.012181871511e+00 1.016942328886e+00 1.022045967682e+00 1.027472362737e+00 1.033214728507e+00 1.039248662327e+00 1.045545282097e+00 1.052083070191e+00 1.058812675535e+00 1.065710559952e+00 1.072719811682e+00 1.079801217222e+00 1.086904929433e+00 1.093976825684e+00 1.100972486800e+00 1.107830269956e+00 1.114509134043e+00 1.120947071989e+00 1.127104882984e+00 1.132931932709e+00 1.138384915374e+00 1.143430291941e+00 1.148021980172e+00 1.152143335475e+00 1.155756487979e+00 1.158850669722e+00 1.161405524024e+00 1.163414615334e+00 1.164876554758e+00 1.165787444994e+00 1.166163140273e+00 1.166008511796e+00 1.165346866734e+00 1.164196372064e+00 1.162583021254e+00 1.160538878401e+00 1.158087976552e+00 1.155272502925e+00 1.152115560021e+00 1.148660051612e+00 1.144933166893e+00 1.140971016149e+00 1.136804811341e+00 1.132458757233e+00 1.127966435895e+00 1.123341173821e+00 1.118610751079e+00 1.113787611147e+00 1.108888279316e+00 1.103923043939e+00 1.098898705249e+00 1.093827488719e+00 1.088708334157e+00 1.083554517356e+00 1.078360759419e+00 1.073141422768e+00 1.067897168267e+00 1.062632155734e+00 1.057360680047e+00 1.052083124896e+00 1.046818313076e+00 1.041564536835e+00 1.036343606379e+00 1.031157876802e+00 1.026018245159e+00 1.020937815314e+00 1.015908721565e+00 1.010951744042e+00 1.006052026539e+00 1.001219863108e+00 9.964459907278e-01 9.917228188568e-01 9.870503700025e-01 9.824141731304e-01 9.778201495002e-01 9.732605548669e-01 9.687420785958e-01 9.642734794904e-01 9.598762257392e-01 9.555748203447e-01 9.514034611140e-01 9.477792543858e-01 9.435060450000e-01 9.390062110026e-01 9.348382514242e-01 9.315158623092e-01 9.293532199713e-01 9.283697082800e-01 9.282711455120e-01 9.285710021033e-01 9.287557624923e-01 9.284437125111e-01 9.275188153724e-01 9.261682141795e-01 9.248105747807e-01 9.239561065432e-01 9.240306885946e-01 9.252094281370e-01 9.273494474742e-01 9.300166354499e-01 9.326100842770e-01 9.345331164271e-01 9.353801265895e-01 9.350392425552e-01 9.337120517262e-01 9.318437963907e-01 9.299736758509e-01 9.285490674141e-01 9.277869019291e-01 9.276066584394e-01 9.276543382912e-01 9.274482111520e-01 9.265534259140e-01 9.247440471500e-01 9.221035547069e-01 9.190398080458e-01 9.161856306160e-01 9.142165368226e-01 9.136700851672e-01 9.147751930927e-01 9.173935604520e-01 9.210787898623e-01 9.252273640567e-01 9.292644343731e-01 9.328310665498e-01 9.358656912014e-01 9.386040468233e-01 9.414695336962e-01 9.449040891852e-01 9.491832882537e-01 9.542926081640e-01 9.599109348579e-01 9.654723640867e-01 9.703378179333e-01 9.739873306766e-01 9.761698195274e-01 9.769823798593e-01 9.768569310493e-01 9.764302877711e-01 9.763713906813e-01 9.771988248675e-01 9.791283674700e-01 9.820391448071e-01 9.855453187151e-01 9.891450526682e-01 9.924123140175e-01 9.951376824112e-01 9.974164108367e-01 9.996050498197e-01 1.002204486057e+00 1.005679416792e+00 1.010283792437e+00 1.015943109489e+00 1.022261309892e+00 1.028601395035e+00 1.034278986205e+00 1.038744275817e+00 1.041745571194e+00 1.043396993184e+00 1.044158419766e+00 1.044700431713e+00 1.045730482963e+00 1.047806475144e+00 1.051200412334e+00 1.055844555233e+00 1.061413674157e+00 1.067475130285e+00 1.073636058876e+00 1.079513891436e+00 1.084698383454e+00 1.060811962697e+00 9.980394125443e-01 9.192386168083e-01 8.530738567178e-01 8.268086222107e-01 8.487984654080e-01 9.017467434278e-01 9.569101450740e-01 9.906763656721e-01 9.913340685168e-01 9.599830062090e-01 9.095536713757e-01 8.617971005490e-01 8.395204131233e-01 8.535989048750e-01 8.950605093016e-01 9.420060241806e-01 9.728243301032e-01 9.744002484811e-01 9.449637739684e-01 8.945209630087e-01 8.433396132732e-01 8.158655220603e-01 8.275695708398e-01 8.732651859195e-01 9.310148429930e-01 9.762727967037e-01 9.918211791775e-01 9.714213496064e-01 9.207920856096e-01 8.575056782792e-01 8.081598052870e-01 7.978623766351e-01 8.330863764359e-01 8.958944374548e-01 9.577169431822e-01 9.943440566282e-01 9.921911931353e-01 9.497748008500e-01 8.781798423004e-01 8.011675051653e-01 7.512872585743e-01 7.544073887836e-01 8.084888706552e-01 8.853519791355e-01 9.525521316032e-01 9.872192515565e-01 9.791207982222e-01 9.305342798225e-01 8.561229505800e-01 7.821551895926e-01 7.406079407478e-01 7.517462375249e-01 8.069886405632e-01 8.770097731811e-01 9.327411422634e-01 9.560719583034e-01 9.416405781709e-01 8.963887560982e-01 8.384066558195e-01 7.932114643026e-01 7.832281897635e-01 8.128828280785e-01 8.651891583752e-01 9.146961055825e-01 9.408878756880e-01 9.338915163328e-01 8.958971186117e-01 8.410984811813e-01 7.936057701845e-01 7.790379119688e-01 8.085429756960e-01 8.696580419341e-01 9.363290338744e-01 9.841822937949e-01 9.980776761867e-01 9.741375990743e-01 9.200753560581e-01 8.548879723916e-01 8.057458789095e-01 7.972439541269e-01 8.347259166296e-01 8.999220327762e-01 9.652483482887e-01 1.008044385218e+00 1.016132901481e+00 9.886878748987e-01 9.359367508522e-01 8.778159997841e-01 8.391555070704e-01 8.383869546380e-01 8.750279181233e-01 9.302754649324e-01 9.799187709687e-01 1.005381928863e+00 9.980881695300e-01 9.604346186992e-01 9.055447521057e-01 8.552828872917e-01 8.333906502759e-01 8.523666523985e-01 9.041885258405e-01 9.663917828383e-01 1.015410302266e+00 1.034778208752e+00 1.017813848200e+00 9.681153649779e-01 8.997855420829e-01
 6.933669906314e-01 6.914918976595e-01 6.896328527909e-01 6.878097212939e-01 6.860447967813e-01 6.843432017332e-01 6.826637923680e-01 6.809423638755e-01 6.791511577473e-01 6.773125804973e-01 6.754495587614e-01 6.735651354317e-01 6.716711733572e-01 6.698108972352e-01 6.680191263634e-01 6.662691420861e-01 6.644979296023e-01 6.626603466620e-01 6.607471875660e-01 6.587658646065e-01 6.567440208688e-01 6.547345965463e-01 6.528088910441e-01 6.509847089000e-01 6.492076273917e-01 6.473877175233e-01 6.454537089874e-01 6.433959093917e-01 6.412638283408e-01 6.391466093934e-01 6.371397561343e-01 6.352747676661e-01 6.334944930190e-01 6.316925505995e-01 6.297803915672e-01 6.277365923572e-01 6.256061552032e-01 6.234806931083e-01 6.214549003542e-01 6.195688076465e-01 6.177790872130e-01 6.159846921683e-01 6.141020538185e-01 6.121193627734e-01 6.100764270094e-01 6.080262082104e-01 6.059990490588e-01 6.040004155245e-01 6.020234740088e-01 6.000657335152e-01 5.981280506937e-01 5.961902114432e-01 5.941960868736e-01 5.920860589243e-01 5.898472080544e-01 5.875473012961e-01 5.853033784162e-01 5.831997634534e-01 5.812330072687e-01 5.793110687547e-01 5.773079704862e-01 5.751478766056e-01 5.728461801727e-01 5.705081961918e-01 5.682610175515e-01 5.661790819511e-01 5.642400014688e-01 5.623510505899e-01 5.604036801834e-01 5.583300494105e-01 5.561347793715e-01 5.538810041793e-01 5.516488589901e-01 5.494915706162e-01 5.474104401515e-01 5.453737677665e-01 5.433359218776e-01 5.412571614691e-01 5.391007806776e-01 5.368598918242e-01 5.345530570642e-01 5.322202590873e-01 5.299233788484e-01 5.277153690463e-01 5.256155080483e-01 5.235786091289e-01 5.215183664745e-01 5.193467323825e-01 5.170296239474e-01 5.146093706105e-01 5.121938895225e-01 5.098958674307e-01 5.077610784731e-01 5.057349095789e-01 5.036905993218e-01 5.015072455203e-01 4.991540722668e-01 4.966961356539e-01 4.942593750935e-01 4.919414121464e-01 4.897492517967e-01 4.876160357520e-01 4.854542823783e-01 4.832245240972e-01 4.809352266102e-01 4.786111076113e-01 4.762629891204e-01 4.738830883634e-01 4.714768211332e-01 4.690850601035e-01 4.667658763098e-01 4.645463675432e-01 4.623833387254e-01 4.601746618714e-01 4.578287655956e-01 4.553287698987e-01 4.527521462068e-01 4.502270111602e-01 4.478608726373e-01 4.456692672705e-01 4.435651335303e-01 4.414033492704e-01 4.390677404059e-01 4.365296559170e-01 4.338750854929e-01 4.312527158306e-01 4.287987481457e-01 4.265490636667e-01 4.244121293698e-01 4.222383659976e-01 4.198988082595e-01 4.173677490567e-01 4.147216794355e-01 4.120958484905e-01 4.096017849283e-01 4.072633433362e-01 4.050188813285e-01 4.027732328099e-01 4.004306010745e-01 3.979526725572e-01 3.953661156648e-01 3.927462916016e-01 3.901756056020e-01 3.877021582497e-01 3.853295274074e-01 3.830072720211e-01 3.806587487323e-01 3.782264226019e-01 3.756986241144e-01 3.731112082873e-01 3.705237227541e-01 3.679945335591e-01 3.655444702388e-01 3.631503931819e-01 3.607633823964e-01 3.583390423932e-01 3.558539685705e-01 3.533134866466e-01 3.507526269669e-01 3.482100367045e-01 3.457022129351e-01 3.432293451541e-01 3.407699071837e-01 3.382990137853e-01 3.358044625949e-01 3.332841157361e-01 3.307505287864e-01 3.282087359808e-01 3.256576781431e-01 3.231002911025e-01 3.205432824206e-01 3.179937561703e-01 3.154614304867e-01 3.129433824831e-01 3.104231755120e-01 3.078809766679e-01 3.053090906677e-01 3.027183704266e-01 3.001291666990e-01 2.975683867452e-01 2.950444824423e-01 2.925456089723e-01 2.900434483134e-01 2.875210652362e-01 2.849753697946e-01 2.824246946768e-01 2.798926617622e-01 2.773909264922e-01 2.749092884680e-01 2.724226616787e-01 2.699197061944e-01 2.674020740943e-01 2.648862420296e-01 2.623878360784e-01 2.599059301293e-01 2.574231134510e-01 2.549233643672e-01 2.524062892241e-01 2.498839338492e-01 2.473741861708e-01 2.448874059096e-01 2.424165748889e-01 2.399454458677e-01 2.374650609228e-01 2.349824013846e-01 2.325129308823e-01 2.300660841336e-01 2.276438139760e-01 2.252329905995e-01 2.228233105178e-01 2.204155506982e-01 2.180197957626e-01 2.156443683085e-01 2.132875971292e-01 2.109424475071e-01 2.085999403009e-01 2.062595649593e-01 2.039319805207e-01 2.016269232616e-01 1.993430721609e-01 1.970738999036e-01 1.948166813159e-01 1.925720165531e-01 1.903462795819e-01 1.881496453630e-01 1.859834908821e-01 1.838399711040e-01 1.817186044726e-01 1.796204603427e-01 1.775453088768e-01 1.755001776763e-01 1.734894272173e-01 1.715089875225e-01 1.695573499478e-01 1.676361319471e-01 1.657489375356e-01 1.638958954978e-01 1.620812576917e-01 1.603085746303e-01 1.585739914011e-01 1.568798482761e-01 1.552305642036e-01 1.536262970768e-01 1.520676089321e-01 1.505622160603e-01 1.491106568200e-01 1.477109545396e-01 1.463666844810e-01 1.450778311094e-01 1.438475507520e-01 1.426788624827e-01 1.415774718184e-01 1.405398443090e-01 1.395659554532e-01 1.386623925352e-01 1.378285930729e-01 1.370651567835e-01 1.363762150713e-01 1.357622319854e-01 1.352246317819e-01 1.347657600419e-01 1.343873410325e-01 1.340836455405e-01 1.338601291826e-01 1.337192006797e-01 1.336606746431e-01 1.336843303302e-01 1.337928624104e-01 1.339835925505e-01 1.342561417263e-01 1.346127819861e-01 1.350536109742e-01 1.355759417969e-01 1.361809480977e-01 1.368677495431e-01 1.376331227380e-01 1.384774924010e-01 1.394018596418e-01 1.404032278811e-01 1.414812859557e-01 1.426355066452e-01 1.438622969816e-01 1.451594560602e-01 1.465254394926e-01 1.479602420454e-01 1.494598166236e-01 1.510253244586e-01 1.526566901244e-01 1.543504346681e-01 1.561062482268e-01 1.579212287297e-01 1.597894536046e-01 1.617113004107e-01 1.636843947330e-01 1.657100789952e-01 1.677871696539e-01 1.699151488289e-01 1.720902258968e-01 1.743091717677e-01 1.765738528493e-01 1.788793634541e-01 1.812234797328e-01 1.836078987682e-01 1.860306857038e-01 1.884925048770e-01 1.909924885527e-01 1.935297831276e-01 1.960969929421e-01 1.986957014086e-01 2.013258168251e-01 2.039839599460e-01 2.066718627588e-01 2.093911238622e-01 2.121401397334e-01 2.149156259102e-01 2.177164276579e-01 2.205374844134e-01 2.233815967669e-01 2.262503916294e-01 2.291458686435e-01 2.320641548765e-01 2.350068594831e-01 2.379683463521e-01 2.409473600434e-01 2.439460350538e-01 2.469657295398e-01 2.500037390161e-01 2.530640470136e-01 2.561434819199e-01 2.592381617562e-01 2.623479373771e-01 2.654747322290e-01 2.686162415349e-01 2.717753438329e-01 2.749508383857e-01 2.781413457599e-01 2.813447746481e-01 2.845613560842e-01 2.877900277466e-01 2.910310164611e-01 2.942870684428e-01 2.975553700338e-01 3.008357839966e-01 3.041284463260e-01 3.074285767955e-01 3.107400202712e-01 3.140642153920e-01 3.173993244344e-01 3.207462769185e-01 3.241019855705e-01 3.274680387667e-01 3.308416985452e-01 3.342280359376e-01 3.376228726065e-01 3.410273272077e-01 3.444420429044e-01 3.478627967978e-01 3.512912855445e-01 3.547311910788e-01 3.581788393447e-01 3.616342381658e-01 3.650978224923e-01 3.685665190871e-01 3.720414164557e-01 3.755253996388e-01 3.790152285080e-01 3.825133454625e-01 3.860182003061e-01 3.895287160317e-01 3.930443599269e-01 3.965662565102e-01 4.000951656736e-01 4.036315600305e-01 4.071747678896e-01 4.107221620788e-01 4.142751937306e-01 4.178344886787e-01 4.213989661534e-01 4.249708437906e-01 4.285467855761e-01 4.321261364974e-01 4.357086851563e-01 4.392974049396e-01 4.428901441690e-01 4.464881192301e-01 4.500918764608e-01 4.536965597393e-01 4.573057685664e-01 4.609182805349e-01 4.645343980050e-01 4.681564964393e-01 4.717824564097e-01 4.754131054054e-01 4.790443086503e-01 4.826801403499e-01 4.863180839553e-01 4.899606752205e-01 4.936070821469e-01 4.972553914247e-01 5.009099580881e-01 5.045647529806e-01 5.082219458527e-01 5.118816285483e-01 5.155439100488e-01 5.192081936400e-01 5.228771484270e-01 5.265487973888e-01 5.302204788472e-01 5.338954296533e-01 5.375697617423e-01 5.412472949953e-01 5.449271481681e-01 5.486083934137e-01 5.522912104609e-01 5.559742397497e-01 5.596591017804e-01 5.633444328837e-01 5.670316772815e-01 5.707214467054e-01 5.744111579328e-01 5.781018216244e-01 5.817930851887e-01 5.854864369336e-01 5.891799685372e-01 5.928749014239e-01 5.965696195350e-01 6.002645095241e-01 6.039595456118e-01 6.076544175582e-01 6.113510438526e-01 6.150471370847e-01 6.187427409619e-01 6.224381873915e-01 6.261323646124e-01 6.298271861453e-01 6.335219369585e-01 6.372161775969e-01 6.409090745804e-01 6.446024961391e-01 6.482943477515e-01 6.519864229671e-01 6.556762594150e-01 6.593664226163e-01 6.630546186931e-01 6.667423583123e-01 6.704287272888e-01 6.741130617347e-01 6.777963913064e-01 6.814776938544e-01 6.851576709737e-01 6.888356396631e-01 6.925133244814e-01 6.961884387030e-01 6.998611881794e-01 7.035325252430e-01 7.072018347939e-01 7.108670987543e-01 7.145323937347e-01 7.181946955166e-01 7.218535487321e-01 7.255103021214e-01 7.291642558877e-01 7.328144210031e-01 7.364638453482e-01 7.401097651806e-01 7.437504790051e-01 7.473906130744e-01 7.510259943732e-01 7.546589090855e-01 7.582881432081e-01 7.619148042051e-01 7.655369258013e-01 7.691546674228e-01 7.727703466896e-01 7.763817663154e-01 7.799878458633e-01 7.835902108239e-01 7.871894649715e-01 7.907829559098e-01 7.943732219509e-01 7.979585255590e-01 8.015398844922e-01 8.051166415359e-01 8.086864936803e-01 8.122532561443e-01 8.158152300269e-01 8.193713535801e-01 8.229224731506e-01 8.264688360219e-01 8.300088859612e-01 8.335448689345e-01 8.370750737390e-01 8.405982082742e-01 8.441176785013e-01 8.476295424103e-01 8.511358553029e-01 8.546371108886e-01 8.581310702384e-01 8.616185002826e-01 8.651010771836e-01 8.685754631014e-01 8.720444136804e-01 8.755070085287e-01 8.789596741257e-01 8.824079999789e-01 8.858487608916e-01 8.892829798361e-01 8.927098511187e-01 8.961281661495e-01 8.995410746301e-01 9.029458622588e-01 9.063411461593e-01 9.097311580042e-01 9.131121059152e-01 9.164851814272e-01 9.198507112424e-01 9.232064887769e-01 9.265556602460e-01 9.298955414138e-01 9.332272499309e-01 9.365511560688e-01 9.398645881703e-01 9.431688665008e-01 9.464659568931e-01 9.497535185613e-01 9.530312249059e-01 9.563008275127e-01 9.595589432967e-01 9.628098617159e-01 9.660508575875e-01 9.692806375857e-01 9.725016150829e-01 9.757113512442e-01 9.789116176154e-01 9.821021894169e-01 9.852814405477e-01 9.884514962975e-01 9.916089254238e-01 9.947554442526e-01 9.978935727609e-01 1.001018713728e+00 1.004134629381e+00 1.007238785965e+00 1.010330291008e+00 1.013413028570e+00 1.016482193923e+00 1.019539799854e+00 1.022587262981e+00 1.025621684419e+00 1.028644382615e+00 1.031654364629e+00 1.034652437510e+00 1.037638630157e+00 1.040611122502e+00 1.043572049618e+00 1.046520879983e+00 1.049454026176e+00 1.052376944697e+00 1.055285834648e+00 1.058181209511e+00 1.061064160921e+00 1.063931833174e+00 1.066786444435e+00 1.069629837293e+00 1.072456849364e+00 1.075271343574e+00 1.078071405436e+00 1.080856333893e+00 1.083627936182e+00 1.086385608675e+00 1.089127720851e+00 1.091854789968e+00 1.094568736413e+00 1.097266900448e+00 1.099949406151e+00 1.102616328916e+00 1.105269377849e+00 1.107905861125e+00 1.110526835029e+00 1.113133666523e+00 1.115723417784e+00 1.118296892161e+00 1.120855136336e+00 1.123397851127e+00 1.125923341311e+00 1.128433140414e+00 1.130925543252e+00 1.133401881013e+00 1.135861326397e+00 1.138303130566e+00 1.140728992180e+00 1.143137314635e+00 1.145529150264e+00 1.147902478258e+00 1.150259001505e+00 1.152597394849e+00 1.154918523506e+00 1.157221653419e+00 1.159507192391e+00 1.161773658464e+00 1.164023318948e+00 1.166254315919e+00 1.168465959423e+00 1.170659913026e+00 1.172834386558e+00 1.174990228761e+00 1.177128355615e+00 1.179245878010e+00 1.181344871423e+00 1.183424296681e+00 1.185485235100e+00 1.187526441597e+00 1.189547183560e+00 1.191549503746e+00 1.193530767784e+00 1.195493646144e+00 1.197434860252e+00 1.199356270362e+00 1.201257861285e+00 1.203138980000e+00 1.204999388184e+00 1.206839160320e+00 1.208658566052e+00 1.210456894976e+00 1.212234247219e+00 1.213990134226e+00 1.215725183213e+00 1.217439554913e+00 1.219131343312e+00 1.220802849882e+00 1.222452609013e+00 1.224079983409e+00 1.225685909198e+00 1.227271160710e+00 1.228833441482e+00 1.230373915226e+00 1.231891730258e+00 1.233387278820e+00 1.234860886105e+00 1.236311603710e+00 1.237740087491e+00 1.239145578288e+00 1.240529177913e+00 1.241888980535e+00 1.243226050772e+00 1.244539521753e+00 1.245829869539e+00 1.247099497833e+00 1.248344279130e+00 1.249564761529e+00 1.250762463895e+00 1.251936882961e+00 1.253087984308e+00 1.254214088236e+00 1.255317717420e+00 1.256396785090e+00 1.257452004128e+00 1.258483110318e+00 1.259490691025e+00 1.260474718615e+00 1.261433451084e+00 1.262367949080e+00 1.263277744331e+00 1.264164565319e+00 1.265026794521e+00 1.265863022958e+00 1.266676117353e+00 1.267463549275e+00 1.268226548227e+00 1.268964662862e+00 1.269679168949e+00 1.270366281361e+00 1.271030293375e+00 1.271669800176e+00 1.272282694742e+00 1.272871924845e+00 1.273434828356e+00 1.273973693081e+00 1.274486344260e+00 1.274975366513e+00 1.275437949084e+00 1.275875742446e+00 1.276288732259e+00 1.276674496543e+00 1.277037492879e+00 1.277372577480e+00 1.277685154121e+00 1.277970983741e+00 1.278229464789e+00 1.278465618893e+00 1.278674231625e+00 1.278859293380e+00 1.279017934237e+00 1.279151454176e+00 1.279259909514e+00 1.279342134547e+00 1.279400165089e+00 1.279431797175e+00 1.279438185172e+00 1.279419562391e+00 1.279374952960e+00 1.279306421919e+00 1.279211516607e+00 1.279090833894e+00 1.278946950154e+00 1.278776512462e+00 1.278581455997e+00 1.278361514067e+00 1.278116776983e+00 1.277846260721e+00 1.277551569524e+00 1.277231989190e+00 1.276887167705e+00 1.276519381248e+00 1.276125317911e+00 1.275706959908e+00 1.275264492986e+00 1.274797511787e+00 1.274306980559e+00 1.273791682493e+00 1.273252728918e+00 1.272688910567e+00 1.272102894677e+00 1.271491558942e+00 1.270857307753e+00 1.270200683383e+00 1.269519177571e+00 1.268815213907e+00 1.268087555465e+00 1.267337887606e+00 1.266564127911e+00 1.265769763469e+00 1.264952328898e+00 1.264111287602e+00 1.263249823109e+00 1.262364816549e+00 1.261459006331e+00 1.260531465657e+00 1.259583169220e+00 1.258612133412e+00 1.257620849139e+00 1.256609544963e+00 1.255577463769e+00 1.254523949767e+00 1.253450821502e+00 1.252358902843e+00 1.251246205403e+00 1.250115214732e+00 1.248963797302e+00 1.247793947240e+00 1.246604702120e+00 1.245398112762e+00 1.244173882369e+00 1.242930502324e+00 1.241670059392e+00 1.240392127540e+00 1.239098136048e+00 1.237786661558e+00 1.236458465202e+00 1.235114346049e+00 1.233756031109e+00 1.232379998189e+00 1.230991169943e+00 1.229588149466e+00 1.228167692011e+00 1.226736440055e+00 1.225288403895e+00 1.223831876937e+00 1.222357645215e+00 1.220874424449e+00 1.219376941749e+00 1.217867800110e+00 1.216348194147e+00 1.214816650838e+00 1.213277278471e+00 1.211723618782e+00 1.210163579306e+00 1.208593826199e+00 1.207015341007e+00 1.205428412478e+00 1.203833381613e+00 1.202233052983e+00 1.200623497295e+00 1.199008811552e+00 1.197388940712e+00 1.195762361512e+00 1.194132199791e+00 1.192495909525e+00 1.190857479259e+00 1.189214471095e+00 1.187569493788e+00 1.185922427143e+00 1.184273009545e+00 1.182622873058e+00 1.180971597054e+00 1.179321474075e+00 1.177670954291e+00 1.176021558538e+00 1.174376500721e+00 1.172730533360e+00 1.171090314546e+00 1.169450707089e+00 1.167817468528e+00 1.166188068133e+00 1.164564675951e+00 1.162947237488e+00 1.161336128769e+00 1.159731631188e+00 1.158134064355e+00 1.156547101004e+00 1.154967459330e+00 1.153399132022e+00 1.151841587454e+00 1.150293798722e+00 1.148759503821e+00 1.147235722203e+00 1.145728210730e+00 1.144231560553e+00 1.142750738544e+00 1.141285917670e+00 1.139834544270e+00 1.138402078194e+00 1.136984965855e+00 1.135587088060e+00 1.134205688139e+00 1.132846257788e+00 1.131505395483e+00 1.130183257140e+00 1.128885337942e+00 1.127607095723e+00 1.126353793619e+00 1.125121685498e+00 1.123914400291e+00 1.122731948531e+00 1.121573651894e+00 1.120443335463e+00 1.119337082560e+00 1.118260602576e+00 1.117209900133e+00 1.116188861205e+00 1.115196197800e+00 1.114232844481e+00 1.113301123142e+00 1.112397762415e+00 1.111527838368e+00 1.110688791901e+00 1.109883640680e+00 1.109110918744e+00 1.108371507384e+00 1.107668227104e+00 1.106997470090e+00 1.106363399247e+00 1.105763876164e+00 1.105202168424e+00 1.104677514988e+00 1.104187692505e+00 1.103738681266e+00 1.103324146058e+00 1.102950859632e+00 1.102614359664e+00 1.102318279283e+00 1.102060921363e+00 1.101843402346e+00 1.101668008354e+00 1.101529959770e+00 1.101435104294e+00 1.101379503899e+00 1.101367718776e+00 1.101394174564e+00 1.101465368461e+00 1.101577737052e+00 1.101729660455e+00 1.101927892052e+00 1.102163549714e+00 1.102444766583e+00 1.102766737302e+00 1.103131665121e+00 1.103538822453e+00 1.103987054534e+00 1.104480398309e+00 1.105011852984e+00 1.105589541571e+00 1.106206208142e+00 1.106866953389e+00 1.107568217035e+00 1.108310085626e+00 1.109094227208e+00 1.109918346422e+00 1.110786805095e+00 1.111689910868e+00 1.112637429396e+00 1.113622055398e+00 1.114646871125e+00 1.115709482288e+00 1.116810091920e+00 1.117950780811e+00 1.119125409132e+00 1.120340858775e+00 1.121588214865e+00 1.122873936463e+00 1.124194221579e+00 1.125548317822e+00 1.126935944489e+00 1.128356018773e+00 1.129811069791e+00 1.131294714256e+00 1.132810677976e+00 1.134355992897e+00 1.135929680504e+00 1.137531000739e+00 1.139160827595e+00 1.140815813532e+00 1.142496066955e+00 1.144201411728e+00 1.145930265013e+00 1.147680454179e+00 1.149451755040e+00 1.151245255202e+00 1.153053916069e+00 1.154885547334e+00 1.156730261567e+00 1.158593120947e+00 1.160468983424e+00 1.162359133048e+00 1.164260559926e+00 1.166172428997e+00 1.168096511213e+00 1.170022950570e+00 1.171962496832e+00 1.173902523712e+00 1.175850235154e+00 1.177798285471e+00 1.179749415090e+00 1.181702137966e+00 1.183647436501e+00 1.185598175972e+00 1.187535673867e+00 1.189476430941e+00 1.191403005850e+00 1.193326524646e+00 1.195236958901e+00 1.197133939258e+00 1.199023617290e+00 1.200889329321e+00 1.202749888101e+00 1.204581345963e+00 1.206404206732e+00 1.208196123253e+00 1.209972593038e+00 1.211721069645e+00 1.213442260456e+00 1.215144880627e+00 1.216806683882e+00 1.218448708984e+00 1.220047164411e+00 1.221623703101e+00 1.223156804667e+00 1.224655937926e+00 1.226118436769e+00 1.227534001830e+00 1.228917804052e+00 1.230244937125e+00 1.231540713607e+00 1.232776224724e+00 1.233974097511e+00 1.235115860634e+00 1.236207238183e+00 1.237248660777e+00 1.238225580749e+00 1.239158111191e+00 1.240019459403e+00 1.240834293848e+00 1.241577128658e+00 1.242262223901e+00 1.242881422885e+00 1.243432711160e+00 1.243922028785e+00 1.244332109631e+00 1.244682968552e+00 1.244948998610e+00 1.245151090365e+00 1.245271213180e+00 1.245316322900e+00 1.245284272350e+00 1.245167095485e+00 1.244976551588e+00 1.244691635946e+00 1.244335249575e+00 1.243881005878e+00 1.243348798408e+00 1.242722813326e+00 1.242006487820e+00 1.241204473418e+00 1.240301253479e+00 1.239315858784e+00 1.238221770318e+00 1.237043066807e+00 1.235758421912e+00 1.234381337757e+00 1.232902674161e+00 1.231320316510e+00 1.229643639227e+00 1.227852407694e+00 1.225971139801e+00 1.223973212472e+00 1.221879967726e+00 1.219673418882e+00 1.217363455578e+00 1.214946453508e+00 1.212416281691e+00 1.209787341706e+00 1.207035971378e+00 1.204187476252e+00 1.201218494460e+00 1.198145552572e+00 1.194960914859e+00 1.191662798321e+00 1.188259360541e+00 1.184734973058e+00 1.181111642722e+00 1.177364703361e+00 1.173519345090e+00 1.169554668719e+00 1.165485037137e+00 1.161305791877e+00 1.157012940392e+00 1.152621423407e+00 1.148109343476e+00 1.143505245368e+00 1.138783094343e+00 1.133965977617e+00 1.129041165404e+00 1.124015032574e+00 1.118894186418e+00 1.113664792294e+00 1.108350907017e+00 1.102930620911e+00 1.097429331416e+00 1.091829044586e+00 1.086146131835e+00 1.080377878308e+00 1.074522812101e+00 1.068597076044e+00 1.062586057788e+00 1.056513320259e+00 1.050360823979e+00 1.044150477238e+00 1.037876446910e+00 1.031545093952e+00 1.025166257881e+00 1.018731303075e+00 1.012263775297e+00 1.005748267875e+00 9.992107612884e-01 9.926403871781e-01 9.860534823926e-01 9.794508907244e-01 9.728389794187e-01 9.662321088761e-01 9.596239252312e-01 9.530382375933e-01 9.464648202923e-01 9.399276268969e-01 9.334229974487e-01 9.269667679486e-01 9.205653720405e-01 9.142215527613e-01 9.079580813753e-01 9.017683570657e-01 8.956749986630e-01 8.896773671864e-01 8.837933395666e-01 8.780297065991e-01 8.723926191300e-01 8.669022595704e-01 8.615549650721e-01 8.563759073366e-01 8.513611301123e-01 8.465326057323e-01 8.418918284424e-01 8.374512282289e-01 8.332253009094e-01 8.292137572313e-01 8.254359780125e-01 8.218895283065e-01 8.185953762560e-01 8.155489600207e-01 8.127651442415e-01 8.102489188445e-01 8.080022419590e-01 8.060355937854e-01 8.043512798145e-01 8.029537134948e-01 8.018421256992e-01 8.010246103531e-01 8.004949759810e-01 8.002610576360e-01 8.003121121964e-01 8.006568323511e-01 8.012847907391e-01 8.021921307754e-01 8.033827478353e-01 8.048357107452e-01 8.065607663082e-01 8.085345492014e-01 8.107604058166e-01 8.132240482399e-01 8.159116834360e-01 8.188220557850e-01 8.219285816499e-01 8.252358107073e-01 8.287153121799e-01 8.323642440515e-01 8.361631030662e-01 8.400982638901e-01 8.441565208590e-01 8.483178369305e-01 8.525757365045e-01 8.569024304667e-01 8.612957079781e-01 8.657287142389e-01 8.701916254456e-01 8.746671236234e-01 8.791377717464e-01 8.835935037493e-01 8.880139753835e-01 8.923892002281e-01 8.966961953383e-01 9.009338713681e-01 9.050754826234e-01 9.091177517399e-01 9.130442390271e-01 9.168420245778e-01 9.205058506970e-01 9.240145084820e-01 9.273696889427e-01 9.305513396506e-01 9.335623736935e-01 9.363890936525e-01 9.390240877167e-01 9.414655814483e-01 9.437049356279e-01 9.457446617468e-01 9.475736341135e-01 9.491989892368e-01 9.506135821203e-01 9.518207397600e-01 9.528235217473e-01 9.536184623865e-01 9.542182162872e-01 9.546187111639e-01 9.548324078690e-01 9.548620022730e-01 9.547184014929e-01 9.544084396591e-01 9.539424718866e-01 9.533309633087e-01 9.525849379189e-01 9.517191548443e-01 9.507431292523e-01 9.496753783366e-01 9.485239231095e-01 9.473107602844e-01 9.460445342921e-01 9.447424322915e-01 9.434224378551e-01 9.420951872111e-01 9.407821659398e-01 9.394887832591e-01 9.382401403288e-01 9.370407565117e-01 9.359091907009e-01 9.348555792014e-01 9.338876715042e-01 9.330251284935e-01 9.322638865000e-01 9.316228540002e-01 9.310978280876e-01 9.306989414914e-01 9.304312100550e-01 9.302849441810e-01 9.302737486163e-01 9.303818386664e-01 9.306188245743e-01 9.309691580329e-01 9.314320529294e-01 9.320009375212e-01 9.326588988763e-01 9.334105293240e-01 9.342301207834e-01 9.351199354135e-01 9.360598108753e-01 9.370448088200e-01 9.380650855440e-01 9.391023139742e-01 9.401609147575e-01 9.412171933723e-01 9.422780509002e-01 9.433287448996e-01 9.443713192482e-01 9.454009616384e-01 9.464167594019e-01 9.474291882154e-01 9.484293237832e-01 9.494421426205e-01 9.504605528480e-01 9.515092278202e-01 9.525990319361e-01 9.537434728304e-01 9.549743976277e-01 9.562930315340e-01 9.577447857895e-01 9.593378796133e-01 9.611064308125e-01 9.630728096795e-01 9.652627726212e-01 9.677072222236e-01 9.704205864313e-01 9.734373547314e-01 9.767655956534e-01 9.804350294880e-01 9.844484868961e-01 9.888224215396e-01 9.935651135297e-01 9.986680384213e-01 1.004139485927e+00 1.009956388087e+00 1.016117339592e+00 1.022591740130e+00 1.029359789027e+00 1.036390764923e+00 1.043640971267e+00 1.051085563883e+00 1.058662268958e+00 1.066341266959e+00 1.074058925163e+00 1.081770024051e+00 1.089418816309e+00 1.096951801040e+00 1.104315950971e+00 1.111451535405e+00 1.118317869913e+00 1.124853916998e+00 1.131023978695e+00 1.136778266537e+00 1.142079312967e+00 1.146895738880e+00 1.151193469894e+00 1.154958007282e+00 1.158158338009e+00 1.160797591351e+00 1.162857130988e+00 1.164341522554e+00 1.165257294648e+00 1.165609479494e+00 1.165421635265e+00 1.164706640030e+00 1.163496019290e+00 1.161811241797e+00 1.159688563190e+00 1.157159693656e+00 1.154256085654e+00 1.151020731514e+00 1.147477963743e+00 1.143675244742e+00 1.139635569850e+00 1.135394774678e+00 1.130980072749e+00 1.126410554116e+00 1.121719895529e+00 1.116913623034e+00 1.112016590403e+00 1.107034048075e+00 1.101978994149e+00 1.096854321056e+00 1.091665327140e+00 1.086419524621e+00 1.081114166146e+00 1.075758970101e+00 1.070350145691e+00 1.064902426660e+00 1.059416684565e+00 1.053906389521e+00 1.048383623588e+00 1.042855082488e+00 1.037348965298e+00 1.031868784004e+00 1.026446701545e+00 1.021088645620e+00 1.015819074232e+00 1.010654503362e+00 1.005602033044e+00 1.000686793593e+00 9.959027152642e-01 9.912675766062e-01 9.867804077839e-01 9.824427657786e-01 9.782583573888e-01 9.742215726309e-01 9.703383960974e-01 9.666101219057e-01 9.630440759047e-01 9.596497169487e-01 9.564519299987e-01 9.534665418345e-01 9.507262687164e-01 9.483041733072e-01 9.452959962494e-01 9.421234302995e-01 9.393335315702e-01 9.374269404731e-01 9.367027434203e-01 9.371512323265e-01 9.384625469057e-01 9.401317499137e-01 9.416312463585e-01 9.425679802858e-01 9.428163973204e-01 9.425494614538e-01 9.421747854232e-01 9.421804591526e-01 9.429792465847e-01 9.447349674075e-01 9.473011328871e-01 9.502501069591e-01 9.529881937371e-01 9.549376914800e-01 9.557062892567e-01 9.551918561711e-01 9.536123812099e-01 9.514198191141e-01 9.491692733041e-01 9.473233665238e-01 9.461193769836e-01 9.454988068725e-01 9.451278866067e-01 9.445405048596e-01 9.433087521694e-01 9.412047688544e-01 9.383027958666e-01 9.349920418505e-01 9.318783093200e-01 9.296175858377e-01 9.287222479952e-01 9.294029958502e-01 9.315057619107e-01 9.345685936229e-01 9.379754313345e-01 9.411369057997e-01 9.436715172168e-01 9.455024214754e-01 9.468517742331e-01 9.481448104898e-01 9.498363435365e-01 9.522319991480e-01 9.553646072126e-01 9.589564486933e-01 9.624935450717e-01 9.653724741521e-01 9.671042097182e-01 9.674599248902e-01 9.665551650800e-01 9.648371124353e-01 9.629672668559e-01 9.616335790418e-01 9.613782251638e-01 9.624306759735e-01 9.646713745905e-01 9.677023497866e-01 9.710051797446e-01 9.741153767581e-01 9.767936588289e-01 9.790949337032e-01 9.813447677364e-01 9.840145992505e-01 9.875464457822e-01 9.921753286347e-01 9.978184617707e-01 1.004072916027e+00 1.010304531982e+00 1.015839133756e+00 1.020141798938e+00 1.022982967166e+00 1.024500104931e+00 1.025181048914e+00 1.025716746960e+00 1.026834491766e+00 1.029107584903e+00 1.032816630978e+00 1.037909043844e+00 1.044102741513e+00 1.051065901298e+00 1.058664495671e+00 1.067310096159e+00 1.079092528588e+00 1.062119963859e+00 1.006286422229e+00 9.301690387251e-01 8.600740637289e-01 8.246836723859e-01 8.380700118326e-01 8.883073322577e-01 9.475922926842e-01 9.900731162751e-01 1.000787049106e+00 9.774750927011e-01 9.300157647511e-01 8.782804523522e-01 8.461740834145e-01 8.496439744686e-01 8.856308184747e-01 9.346372755835e-01 9.737399279086e-01 9.868059601550e-01 9.685769069436e-01 9.255404796287e-01 8.749632283305e-01 8.404041785398e-01 8.407228368152e-01 8.770788111584e-01 9.317981298218e-01 9.804919756847e-01 1.003625848219e+00 9.917781752633e-01 9.472874941480e-01 8.845502742904e-01 8.283363435780e-01 8.057525183114e-01 8.297300483474e-01 8.880814812021e-01 9.531459400860e-01 9.983301152366e-01 1.006693853397e+00 9.732690281662e-01 9.056884173115e-01 8.246595127852e-01 7.620185400440e-01 7.488679271776e-01 7.924175992344e-01 8.688778148694e-01 9.438483115641e-01 9.904452432160e-01 9.944538474139e-01 9.544282283954e-01 8.815477497720e-01 7.995308882867e-01 7.414860389911e-01 7.356654279324e-01 7.832144931306e-01 8.572397486124e-01 9.251234688616e-01 9.639278277927e-01 9.637040626670e-01 9.270205070098e-01 8.680049261296e-01 8.101789926619e-01 7.794286889856e-01 7.898140884405e-01 8.330187319920e-01 8.854740162192e-01 9.237962586289e-01 9.337439201950e-01 9.127678386819e-01 8.699852806109e-01 8.245588417586e-01 7.999501201755e-01 8.117575694179e-01 8.564514516427e-01 9.141932916286e-01 9.618127777435e-01 9.824630291262e-01 9.693908350801e-01 9.268446288935e-01 8.698940903521e-01 8.219899065571e-01 8.066533392448e-01 8.331591783934e-01 8.893047229477e-01 9.508729215470e-01 9.953144561734e-01 1.008807756381e+00 9.880903967295e-01 9.405586271372e-01 8.833373394235e-01 8.396657976435e-01 8.295566291347e-01 8.571971237566e-01 9.078949376897e-01 9.585907384729e-01 9.896380168188e-01 9.903817463187e-01 9.606806335329e-01 9.108907729669e-01 8.603833138540e-01 8.321936334022e-01 8.415432993000e-01 8.851549558220e-01 9.436568299942e-01 9.938098804573e-01 1.017871837116e+00 1.007277364004e+00 9.635634942823e-01 8.988391404594e-01
 6.718137940160e-01 6.699309627645e-01 6.680628590215e-01 6.662323102560e-01 6.644558224654e-01 6.627410821521e-01 6.610479003348e-01 6.593151318091e-01 6.575134213897e-01 6.556648958909e-01 6.537945124698e-01 6.519036446069e-01 6.500026930503e-01 6.481319534522e-01 6.463248479114e-01 6.445602372613e-01 6.427775343070e-01 6.409311217046e-01 6.390101781760e-01 6.370249230423e-01 6.349988893304e-01 6.329833988010e-01 6.310458568136e-01 6.292088230958e-01 6.274207389942e-01 6.255941743513e-01 6.236574355426e-01 6.215978958838e-01 6.194648491270e-01 6.173477116524e-01 6.153378446521e-01 6.134675674731e-01 6.116810949048e-01 6.098746322879e-01 6.079612739134e-01 6.059205747341e-01 6.037951510567e-01 6.016747769439e-01 5.996494718458e-01 5.977603278095e-01 5.959658393366e-01 5.941678135250e-01 5.922837238136e-01 5.903009127852e-01 5.882585684713e-01 5.862089540576e-01 5.841831886350e-01 5.821818324038e-01 5.801999084505e-01 5.782333074543e-01 5.762849667274e-01 5.743401139637e-01 5.723437736307e-01 5.702376188606e-01 5.680041253946e-01 5.657063292156e-01 5.634588605116e-01 5.613500445830e-01 5.593802441721e-01 5.574596959864e-01 5.554648287221e-01 5.533165415295e-01 5.510273067995e-01 5.487007193351e-01 5.464616744337e-01 5.443821223399e-01 5.424451718911e-01 5.405587139383e-01 5.386159763176e-01 5.365517951538e-01 5.343686121916e-01 5.321248579293e-01 5.298990372651e-01 5.277434682783e-01 5.256617840270e-01 5.236259298112e-01 5.215916823982e-01 5.195189795631e-01 5.173724288739e-01 5.151441014835e-01 5.128487989582e-01 5.105279801235e-01 5.082418190846e-01 5.060425136020e-01 5.039482993510e-01 5.019188907830e-01 4.998708755634e-01 4.977157238820e-01 4.954193036366e-01 4.930189872860e-01 4.906175337901e-01 4.883275724385e-01 4.861980802030e-01 4.841803596343e-01 4.821497638046e-01 4.799871291427e-01 4.776571790648e-01 4.752235009807e-01 4.728052859738e-01 4.705010905982e-01 4.683234287302e-01 4.662050888195e-01 4.640623009189e-01 4.618511538433e-01 4.595831752679e-01 4.572840434397e-01 4.549607475118e-01 4.526055972497e-01 4.502205285202e-01 4.478462586905e-01 4.455418742717e-01 4.433399205170e-01 4.412001838466e-01 4.390217745523e-01 4.367110946535e-01 4.342460178514e-01 4.316998072018e-01 4.292013326609e-01 4.268539080672e-01 4.246829846001e-01 4.226033187863e-01 4.204764306058e-01 4.181821991335e-01 4.156877051117e-01 4.130719545840e-01 4.104827609473e-01 4.080539807851e-01 4.058287250709e-01 4.037230363609e-01 4.015870949058e-01 3.992956639422e-01 3.968131308649e-01 3.942134846368e-01 3.916291203450e-01 3.891715471615e-01 3.868677045445e-01 3.846609489707e-01 3.824564034159e-01 3.801623569600e-01 3.777389829032e-01 3.752081733035e-01 3.726432651426e-01 3.701220555567e-01 3.676949918728e-01 3.653674653643e-01 3.630926898915e-01 3.607983138106e-01 3.584278684411e-01 3.559665772339e-01 3.534453469946e-01 3.509218810898e-01 3.484504938118e-01 3.460577611646e-01 3.437222771281e-01 3.413997562194e-01 3.390436974027e-01 3.366322710520e-01 3.341684436822e-01 3.316828608203e-01 3.292134400801e-01 3.267773047622e-01 3.243755178900e-01 3.219919107533e-01 3.196005541825e-01 3.171876351202e-01 3.147520467051e-01 3.123057126461e-01 3.098527196978e-01 3.073931119923e-01 3.049290257209e-01 3.024647470812e-01 3.000083586327e-01 2.975700190202e-01 2.951524235516e-01 2.927378811815e-01 2.903068570953e-01 2.878517388503e-01 2.853766727702e-01 2.829020531696e-01 2.804547084471e-01 2.780490600735e-01 2.756734022111e-01 2.733022668668e-01 2.709157260002e-01 2.685081895405e-01 2.660953228763e-01 2.637014775643e-01 2.613406607396e-01 2.590037541930e-01 2.566710505424e-01 2.543245912258e-01 2.519667664106e-01 2.496115833264e-01 2.472746159261e-01 2.449608176717e-01 2.426520972892e-01 2.403335866874e-01 2.380015670044e-01 2.356677919925e-01 2.333473687606e-01 2.310566087855e-01 2.287887435869e-01 2.265297224298e-01 2.242693780706e-01 2.220112526888e-01 2.197696438434e-01 2.175557845776e-01 2.153724904196e-01 2.132103076747e-01 2.110573207798e-01 2.089114305679e-01 2.067832131873e-01 2.046808387423e-01 2.026051836027e-01 2.005484884220e-01 1.985043750751e-01 1.964700053007e-01 1.944558217516e-01 1.924710749083e-01 1.905173116551e-01 1.885888349904e-01 1.866842283786e-01 1.848010515825e-01 1.829453105154e-01 1.811269820899e-01 1.793493432317e-01 1.776067943143e-01 1.758958549914e-01 1.742183852618e-01 1.725746303644e-01 1.709709963994e-01 1.694118882780e-01 1.678937999039e-01 1.664173350224e-01 1.649826956860e-01 1.635924639750e-01 1.622461647836e-01 1.609490511806e-01 1.597040194434e-01 1.585103010457e-01 1.573682518739e-01 1.562810251708e-01 1.552478384470e-01 1.542699611875e-01 1.533533038349e-01 1.525018846034e-01 1.517091131244e-01 1.509789704153e-01 1.503134429191e-01 1.497116620820e-01 1.491769259090e-01 1.487132405284e-01 1.483174737895e-01 1.479897420889e-01 1.477332323079e-01 1.475473454172e-01 1.474300891307e-01 1.473870235188e-01 1.474163064368e-01 1.475191355061e-01 1.476953156607e-01 1.479457224293e-01 1.482658207071e-01 1.486569779636e-01 1.491218516419e-01 1.496590998689e-01 1.502680102518e-01 1.509480559206e-01 1.516998065879e-01 1.525192763596e-01 1.534097516641e-01 1.543689808784e-01 1.553952898150e-01 1.564874636184e-01 1.576461906355e-01 1.588664920133e-01 1.601495018716e-01 1.614965366574e-01 1.629024431279e-01 1.643683604237e-01 1.658945309267e-01 1.674776397423e-01 1.691139028266e-01 1.708038057957e-01 1.725455732042e-01 1.743373753946e-01 1.761798570164e-01 1.780738255267e-01 1.800159038819e-01 1.820062855671e-01 1.840415267196e-01 1.861178155122e-01 1.882334279628e-01 1.903903135498e-01 1.925869862599e-01 1.948229852264e-01 1.971001371680e-01 1.994148000767e-01 2.017634184311e-01 2.041477851757e-01 2.065651102856e-01 2.090102126544e-01 2.114875551395e-01 2.139973448238e-01 2.165376429869e-01 2.191105405132e-01 2.217113029387e-01 2.243380737863e-01 2.269886174785e-01 2.296645016548e-01 2.323636382218e-01 2.350873702517e-01 2.378371813110e-01 2.406132429316e-01 2.434093705417e-01 2.462262308102e-01 2.490614825825e-01 2.519138481229e-01 2.547884068397e-01 2.576856984445e-01 2.606030624944e-01 2.635396922818e-01 2.664942219108e-01 2.694613395060e-01 2.724472132398e-01 2.754510428468e-01 2.784718201109e-01 2.815114669879e-01 2.845678347997e-01 2.876372225137e-01 2.907203640049e-01 2.938166856452e-01 2.969273999077e-01 3.000537692021e-01 3.031959670827e-01 3.063491344157e-01 3.095149910304e-01 3.126914921551e-01 3.158800087952e-01 3.190789057831e-01 3.222935134049e-01 3.255165474706e-01 3.287518751839e-01 3.319973266353e-01 3.352496097621e-01 3.385116559639e-01 3.417865266073e-01 3.450702010506e-01 3.483643832159e-01 3.516673876981e-01 3.549784540103e-01 3.582970622949e-01 3.616271902114e-01 3.649659592763e-01 3.683128777857e-01 3.716692292983e-01 3.750322068204e-01 3.784027022048e-01 3.817811078057e-01 3.851674999203e-01 3.885620625042e-01 3.919628708399e-01 3.953698410483e-01 3.987807265225e-01 4.022000160816e-01 4.056257473542e-01 4.090590309820e-01 4.124986162127e-01 4.159413392254e-01 4.193889226470e-01 4.228441114232e-01 4.263059518222e-01 4.297737708495e-01 4.332486555169e-01 4.367252278696e-01 4.402077516564e-01 4.436966704486e-01 4.471894757577e-01 4.506889247838e-01 4.541944269819e-01 4.577013288458e-01 4.612102194594e-01 4.647247137885e-01 4.682436604651e-01 4.717674620585e-01 4.752955239111e-01 4.788247265411e-01 4.823577367678e-01 4.858929099835e-01 4.894332138444e-01 4.929772692430e-01 4.965268692570e-01 5.000778676389e-01 5.036307238116e-01 5.071880259948e-01 5.107460568737e-01 5.143089587531e-01 5.178738945600e-01 5.214411086119e-01 5.250142937362e-01 5.285870238850e-01 5.321619697858e-01 5.357388607121e-01 5.393181646122e-01 5.428999530104e-01 5.464847005670e-01 5.500716030591e-01 5.536566808603e-01 5.572454211344e-01 5.608348835161e-01 5.644253741514e-01 5.680187264475e-01 5.716124235702e-01 5.752075490464e-01 5.788019919550e-01 5.823971088804e-01 5.859936642199e-01 5.895925376611e-01 5.931913576337e-01 5.967899633642e-01 6.003896595880e-01 6.039885817366e-01 6.075901836509e-01 6.111909309504e-01 6.147931637997e-01 6.183952642384e-01 6.219952435615e-01 6.255957612313e-01 6.291973519338e-01 6.327968549549e-01 6.363972119001e-01 6.399968789531e-01 6.435954197692e-01 6.471927241374e-01 6.507891525369e-01 6.543860552807e-01 6.579806503625e-01 6.615750316520e-01 6.651677287481e-01 6.687599078091e-01 6.723499759861e-01 6.759383695502e-01 6.795267371806e-01 6.831129326970e-01 6.866970425971e-01 6.902791785278e-01 6.938601546882e-01 6.974393854931e-01 7.010158982781e-01 7.045902724860e-01 7.081627526810e-01 7.117335405354e-01 7.153010786184e-01 7.188665556459e-01 7.224292089993e-01 7.259890175316e-01 7.295467275731e-01 7.331021626084e-01 7.366535844406e-01 7.402017168901e-01 7.437474272972e-01 7.472893018042e-01 7.508279773640e-01 7.543640450291e-01 7.578951862394e-01 7.614236861485e-01 7.649483157257e-01 7.684687301877e-01 7.719871951026e-01 7.754996966862e-01 7.790095595001e-01 7.825140613913e-01 7.860136537345e-01 7.895107313525e-01 7.930024707379e-01 7.964894768611e-01 7.999724730202e-01 8.034499676424e-01 8.069232129108e-01 8.103915660853e-01 8.138536798110e-01 8.173113673068e-01 8.207630445495e-01 8.242111355898e-01 8.276526148013e-01 8.310890584271e-01 8.345199871596e-01 8.379443350025e-01 8.413636195081e-01 8.447769993038e-01 8.481842538879e-01 8.515854403610e-01 8.549798828414e-01 8.583684644180e-01 8.617514685317e-01 8.651256003069e-01 8.684950519154e-01 8.718570006723e-01 8.752117213460e-01 8.785596924411e-01 8.818995627795e-01 8.852341996898e-01 8.885612662347e-01 8.918789055075e-01 8.951919073676e-01 8.984946427934e-01 9.017908830922e-01 9.050800865877e-01 9.083597319018e-01 9.116331886659e-01 9.148969870105e-01 9.181523075062e-01 9.214013327332e-01 9.246409236794e-01 9.278707960545e-01 9.310933211439e-01 9.343056781628e-01 9.375108144822e-01 9.407058085000e-01 9.438918202949e-01 9.470690425804e-01 9.502371118043e-01 9.533945443001e-01 9.565434984677e-01 9.596822869111e-01 9.628121924311e-01 9.659306213502e-01 9.690401022157e-01 9.721392354042e-01 9.752280922894e-01 9.783052474403e-01 9.813732962892e-01 9.844312290864e-01 9.874775543756e-01 9.905145059499e-01 9.935373813631e-01 9.965507475854e-01 9.995542009588e-01 1.002544913038e+00 1.005524508327e+00 1.008492032651e+00 1.011448678750e+00 1.014394397082e+00 1.017325756399e+00 1.020247645331e+00 1.023155464261e+00 1.026052216127e+00 1.028937432421e+00 1.031808595904e+00 1.034668014180e+00 1.037514212835e+00 1.040348732142e+00 1.043168615141e+00 1.045976820859e+00 1.048770953959e+00 1.051552185114e+00 1.054319112390e+00 1.057072794183e+00 1.059813250825e+00 1.062539519510e+00 1.065252428284e+00 1.067952099944e+00 1.070636048028e+00 1.073306531886e+00 1.075961470668e+00 1.078603535227e+00 1.081230713813e+00 1.083842518818e+00 1.086438798603e+00 1.089021665610e+00 1.091588332828e+00 1.094140073557e+00 1.096677089094e+00 1.099197990557e+00 1.101703489696e+00 1.104192890028e+00 1.106666680075e+00 1.109124907033e+00 1.111567274908e+00 1.113993065538e+00 1.116402512883e+00 1.118795501822e+00 1.121172557710e+00 1.123532321126e+00 1.125875352895e+00 1.128201390222e+00 1.130509647514e+00 1.132803018549e+00 1.135077595455e+00 1.137335452941e+00 1.139575101690e+00 1.141797263823e+00 1.144001866379e+00 1.146187825423e+00 1.148357629606e+00 1.150507798101e+00 1.152641495509e+00 1.154756492111e+00 1.156851812629e+00 1.158928654268e+00 1.160987382182e+00 1.163028147242e+00 1.165048374273e+00 1.167051365627e+00 1.169035303076e+00 1.170999289973e+00 1.172943820303e+00 1.174868286230e+00 1.176775222785e+00 1.178660981360e+00 1.180527572263e+00 1.182373215832e+00 1.184200583195e+00 1.186006766175e+00 1.187792966718e+00 1.189559091808e+00 1.191305171073e+00 1.193030706913e+00 1.194735414682e+00 1.196418953098e+00 1.198082234730e+00 1.199723266266e+00 1.201345179944e+00 1.202944543901e+00 1.204524566367e+00 1.206082050634e+00 1.207617841094e+00 1.209133352909e+00 1.210625964437e+00 1.212097601056e+00 1.213547339961e+00 1.214975316902e+00 1.216380815809e+00 1.217765597913e+00 1.219126229096e+00 1.220465362472e+00 1.221782915353e+00 1.223077904615e+00 1.224350884366e+00 1.225599637931e+00 1.226826974351e+00 1.228030958300e+00 1.229211968241e+00 1.230371317148e+00 1.231506225878e+00 1.232618825009e+00 1.233707209459e+00 1.234774780826e+00 1.235815591154e+00 1.236835703102e+00 1.237832813319e+00 1.238804931870e+00 1.239754273501e+00 1.240678754368e+00 1.241582118466e+00 1.242458766481e+00 1.243312841859e+00 1.244144249384e+00 1.244949069542e+00 1.245731515894e+00 1.246489851351e+00 1.247223645748e+00 1.247934023759e+00 1.248620187432e+00 1.249281532429e+00 1.249917908865e+00 1.250530813863e+00 1.251119871337e+00 1.251684142118e+00 1.252222962027e+00 1.252739371100e+00 1.253229231778e+00 1.253695940516e+00 1.254137546745e+00 1.254554595413e+00 1.254946702284e+00 1.255314336336e+00 1.255658419515e+00 1.255975396580e+00 1.256270359883e+00 1.256539602575e+00 1.256783343694e+00 1.257003843805e+00 1.257197666225e+00 1.257369374032e+00 1.257513468534e+00 1.257635225493e+00 1.257730897681e+00 1.257801251446e+00 1.257849826346e+00 1.257870737385e+00 1.257868613806e+00 1.257841500940e+00 1.257788880822e+00 1.257713587444e+00 1.257612113279e+00 1.257487977814e+00 1.257337764613e+00 1.257163972039e+00 1.256966554194e+00 1.256742992273e+00 1.256496486850e+00 1.256225525304e+00 1.255930423352e+00 1.255611685390e+00 1.255268771494e+00 1.254901508734e+00 1.254509513085e+00 1.254095507087e+00 1.253656834339e+00 1.253195848704e+00 1.252710916035e+00 1.252201451724e+00 1.251670756323e+00 1.251115578199e+00 1.250537791409e+00 1.249936756554e+00 1.249314465511e+00 1.248667284337e+00 1.247998421985e+00 1.247307204574e+00 1.246592361611e+00 1.245857655080e+00 1.245100017616e+00 1.244320954496e+00 1.243519583887e+00 1.242696692771e+00 1.241853341395e+00 1.240988648964e+00 1.240103129004e+00 1.239196427849e+00 1.238270038279e+00 1.237322003132e+00 1.236353199492e+00 1.235367581445e+00 1.234360268041e+00 1.233333459164e+00 1.232286703881e+00 1.231222026148e+00 1.230136794406e+00 1.229033627957e+00 1.227913505292e+00 1.226774077064e+00 1.225616885762e+00 1.224443236933e+00 1.223252086663e+00 1.222042975828e+00 1.220817743083e+00 1.219575970977e+00 1.218319304593e+00 1.217045543214e+00 1.215756951813e+00 1.214452587262e+00 1.213133379278e+00 1.211800438276e+00 1.210452748529e+00 1.209090466980e+00 1.207716014815e+00 1.206327130747e+00 1.204926546741e+00 1.203514460617e+00 1.202088412833e+00 1.200651359599e+00 1.199203624350e+00 1.197745204287e+00 1.196277003654e+00 1.194797519783e+00 1.193309983808e+00 1.191810339358e+00 1.190305272578e+00 1.188791150236e+00 1.187268219534e+00 1.185739590437e+00 1.184200364052e+00 1.182658651291e+00 1.181109727746e+00 1.179555580176e+00 1.177995858307e+00 1.176430971958e+00 1.174863933957e+00 1.173292611970e+00 1.171718794915e+00 1.170141698450e+00 1.168563919814e+00 1.166985190224e+00 1.165404029282e+00 1.163824495145e+00 1.162242503302e+00 1.160664791691e+00 1.159086825162e+00 1.157511125205e+00 1.155937328020e+00 1.154366503623e+00 1.152800813849e+00 1.151238316169e+00 1.149681660265e+00 1.148130980463e+00 1.146585246290e+00 1.145047102662e+00 1.143516341397e+00 1.141994288749e+00 1.140480529113e+00 1.138977876109e+00 1.137482473096e+00 1.135998842379e+00 1.134526647267e+00 1.133065337373e+00 1.131618376383e+00 1.130183575901e+00 1.128764919195e+00 1.127357087866e+00 1.125967872936e+00 1.124591968495e+00 1.123233558359e+00 1.121893724287e+00 1.120570498142e+00 1.119267524847e+00 1.117982599911e+00 1.116718255359e+00 1.115474942234e+00 1.114251142632e+00 1.113051615369e+00 1.111872419265e+00 1.110717904645e+00 1.109586835128e+00 1.108480881796e+00 1.107399626442e+00 1.106343976192e+00 1.105315883219e+00 1.104312740181e+00 1.103340072637e+00 1.102394043470e+00 1.101478869566e+00 1.100593003783e+00 1.099736549865e+00 1.098912560347e+00 1.098117840002e+00 1.097357942156e+00 1.096628598933e+00 1.095932133857e+00 1.095270249219e+00 1.094641025030e+00 1.094049181357e+00 1.093489215594e+00 1.092968748854e+00 1.092481533512e+00 1.092033238728e+00 1.091620724635e+00 1.091244775605e+00 1.090909572239e+00 1.090610582552e+00 1.090352545276e+00 1.090131659920e+00 1.089952625584e+00 1.089812288394e+00 1.089711230416e+00 1.089652837264e+00 1.089632514350e+00 1.089656166962e+00 1.089718318679e+00 1.089824135477e+00 1.089970000090e+00 1.090157679420e+00 1.090388964002e+00 1.090659627604e+00 1.090975621451e+00 1.091331685502e+00 1.091732746627e+00 1.092173791555e+00 1.092658475393e+00 1.093187028569e+00 1.093755208146e+00 1.094368990293e+00 1.095021511334e+00 1.095719464868e+00 1.096457106595e+00 1.097236178599e+00 1.098058169852e+00 1.098922102450e+00 1.099826723952e+00 1.100769541928e+00 1.101757703133e+00 1.102780888350e+00 1.103848923069e+00 1.104954759379e+00 1.106098625879e+00 1.107284350279e+00 1.108505639736e+00 1.109767318347e+00 1.111062356364e+00 1.112398099997e+00 1.113768245061e+00 1.115174023579e+00 1.116615605457e+00 1.118090432556e+00 1.119600026581e+00 1.121139832718e+00 1.122715774276e+00 1.124321013711e+00 1.125956482818e+00 1.127623670489e+00 1.129318832226e+00 1.131043053840e+00 1.132794016136e+00 1.134572388290e+00 1.136375382112e+00 1.138202850063e+00 1.140055458485e+00 1.141929575397e+00 1.143825773781e+00 1.145742582421e+00 1.147677482640e+00 1.149631622821e+00 1.151602975140e+00 1.153590755291e+00 1.155591394515e+00 1.157609167870e+00 1.159638938749e+00 1.161679003827e+00 1.163730697138e+00 1.165787945778e+00 1.167856632582e+00 1.169929777934e+00 1.172009542148e+00 1.174092244492e+00 1.176175636837e+00 1.178264530736e+00 1.180346080935e+00 1.182433522992e+00 1.184511176934e+00 1.186589092139e+00 1.188656878457e+00 1.190719247455e+00 1.192774771745e+00 1.194814746116e+00 1.196849290788e+00 1.198862728882e+00 1.200871562699e+00 1.202854558549e+00 1.204825242309e+00 1.206775208923e+00 1.208702386891e+00 1.210612085506e+00 1.212490502668e+00 1.214351898181e+00 1.216175804363e+00 1.217981155518e+00 1.219747928533e+00 1.221488755647e+00 1.223193671996e+00 1.224861024163e+00 1.226499518212e+00 1.228088849569e+00 1.229651117906e+00 1.231159313687e+00 1.232635979553e+00 1.234060088463e+00 1.235442996686e+00 1.236777389707e+00 1.238057287483e+00 1.239296855901e+00 1.240471395661e+00 1.241604681419e+00 1.242670711090e+00 1.243689457995e+00 1.244641794991e+00 1.245535772485e+00 1.246372515368e+00 1.247137868216e+00 1.247849671942e+00 1.248481061502e+00 1.249058362130e+00 1.249555568377e+00 1.249989135288e+00 1.250347008769e+00 1.250631014224e+00 1.250844168719e+00 1.250970187955e+00 1.251031723629e+00 1.250999900582e+00 1.250897787469e+00 1.250705882970e+00 1.250434485715e+00 1.250077657671e+00 1.249630486717e+00 1.249104655963e+00 1.248477287052e+00 1.247771612863e+00 1.246964739945e+00 1.246072817298e+00 1.245082469750e+00 1.243999034957e+00 1.242821354898e+00 1.241539684077e+00 1.240170556555e+00 1.238689784691e+00 1.237121588608e+00 1.235441278759e+00 1.233666012581e+00 1.231785272959e+00 1.229798439326e+00 1.227714787238e+00 1.225514895061e+00 1.223221619457e+00 1.220809693689e+00 1.218302074763e+00 1.215680062860e+00 1.212952632975e+00 1.210118796079e+00 1.207169952174e+00 1.204123074840e+00 1.200955356129e+00 1.197690856713e+00 1.194306072506e+00 1.190820286391e+00 1.187221386873e+00 1.183512233876e+00 1.179701926190e+00 1.175773190845e+00 1.171749151481e+00 1.167604782686e+00 1.163366429939e+00 1.159013223580e+00 1.154559396192e+00 1.150003583129e+00 1.145338196727e+00 1.140582310927e+00 1.135712850577e+00 1.130757189120e+00 1.125693865797e+00 1.120542758421e+00 1.115294071392e+00 1.109953000880e+00 1.104526820852e+00 1.099005703855e+00 1.093409329077e+00 1.087720548650e+00 1.081962177808e+00 1.076118049887e+00 1.070206148400e+00 1.064224230403e+00 1.058171981795e+00 1.052063320252e+00 1.045887597382e+00 1.039665296721e+00 1.033385088528e+00 1.027065439311e+00 1.020700217103e+00 1.014300340906e+00 1.007871636965e+00 1.001411862747e+00 9.949421445203e-01 9.884487500820e-01 9.819565315476e-01 9.754571937932e-01 9.689681258245e-01 9.624903047727e-01 9.560313589319e-01 9.496051500539e-01 9.432077278720e-01 9.368608881050e-01 9.305580204437e-01 9.243238845475e-01 9.181532256374e-01 9.120627606367e-01 9.060595481394e-01 9.001470358868e-01 8.943485037859e-01 8.886587149870e-01 8.830981631750e-01 8.776674487608e-01 8.723860364971e-01 8.672565291667e-01 8.622882913888e-01 8.574983771817e-01 8.528863674816e-01 8.484733161852e-01 8.442559336965e-01 8.402555066948e-01 8.364713105755e-01 8.329164009024e-01 8.295981165649e-01 8.265223106475e-01 8.237009764364e-01 8.211335264423e-01 8.188335447504e-01 8.167988372459e-01 8.150408264073e-01 8.135592506819e-01 8.123585761484e-01 8.114408625314e-01 8.108067825784e-01 8.104595852148e-01 8.103948043725e-01 8.106157087861e-01 8.111132667883e-01 8.118950452512e-01 8.129436116873e-01 8.142670610920e-01 8.158503820893e-01 8.176863467481e-01 8.197767560790e-01 8.220996046098e-01 8.246591650074e-01 8.274320223861e-01 8.304174004521e-01 8.335988189462e-01 8.369626339030e-01 8.405028422996e-01 8.441942694252e-01 8.480386345733e-01 8.520055409019e-01 8.560935244886e-01 8.602788024108e-01 8.645511594247e-01 8.688933405232e-01 8.732877809730e-01 8.777265171901e-01 8.821834087483e-01 8.866517051829e-01 8.911073252366e-01 8.955451824759e-01 8.999440368631e-01 9.042888933395e-01 9.085685756433e-01 9.127633810598e-01 9.168675540415e-01 9.208600966511e-01 9.247357196691e-01 9.284735555614e-01 9.320681819273e-01 9.355082330846e-01 9.387795506252e-01 9.418774668671e-01 9.447881866056e-01 9.475102576433e-01 9.500267627695e-01 9.523412030914e-01 9.544425521568e-01 9.563254796054e-01 9.579909992572e-01 9.594313568160e-01 9.606511310510e-01 9.616424792124e-01 9.624134253833e-01 9.629576715126e-01 9.632832841980e-01 9.633941373588e-01 9.632894848355e-01 9.629841003334e-01 9.624770620386e-01 9.617796735883e-01 9.608997936219e-01 9.598503211692e-01 9.586364431182e-01 9.572766678959e-01 9.557792202886e-01 9.541597379632e-01 9.524323447132e-01 9.506081732758e-01 9.487101071712e-01 9.467436294230e-01 9.447371909923e-01 9.426970690614e-01 9.406441617523e-01 9.385959190486e-01 9.365632222114e-01 9.345695854519e-01 9.326194202959e-01 9.307417716225e-01 9.289369783100e-01 9.272260724942e-01 9.256192111402e-01 9.241216264562e-01 9.227539287201e-01 9.215091436363e-01 9.204088657325e-01 9.194460513620e-01 9.186300269446e-01 9.179625684093e-01 9.174363747479e-01 9.170627823071e-01 9.168232072220e-01 9.167262552781e-01 9.167550265662e-01 9.169097177907e-01 9.171806230938e-01 9.175516204283e-01 9.180254222641e-01 9.185778601379e-01 9.192112462571e-01 9.199033677261e-01 9.206516688829e-01 9.214459085449e-01 9.222723457978e-01 9.231327154404e-01 9.240082499605e-01 9.249087574023e-01 9.258172901374e-01 9.267441948731e-01 9.276847010263e-01 9.286431747718e-01 9.296311880460e-01 9.306451615944e-01 9.317139494439e-01 9.328321840650e-01 9.340301229092e-01 9.353221826729e-01 9.367215749561e-01 9.382639983570e-01 9.399579018100e-01 9.418439968656e-01 9.439334978407e-01 9.462635725103e-01 9.488517972403e-01 9.517252597503e-01 9.549102027751e-01 9.584199905651e-01 9.622833206349e-01 9.665036641779e-01 9.711039106313e-01 9.760799154978e-01 9.814400818752e-01 9.871834488151e-01 9.932938405879e-01 9.997681099688e-01 1.006575537547e+00 1.013703854007e+00 1.021110683361e+00 1.028770554492e+00 1.036640265114e+00 1.044671532099e+00 1.052827667561e+00 1.061043905868e+00 1.069281501642e+00 1.077472385922e+00 1.085572412079e+00 1.093515742942e+00 1.101252112220e+00 1.108728190627e+00 1.115885771893e+00 1.122685738183e+00 1.129068627174e+00 1.135004056308e+00 1.140446086941e+00 1.145366407403e+00 1.149736867949e+00 1.153534405555e+00 1.156747700134e+00 1.159355808967e+00 1.161369591894e+00 1.162779554389e+00 1.163599311507e+00 1.163841807534e+00 1.163521864673e+00 1.162671529405e+00 1.161304732632e+00 1.159466479551e+00 1.157179579894e+00 1.154486377155e+00 1.151423161079e+00 1.148023208635e+00 1.144330953179e+00 1.140370829435e+00 1.136189517477e+00 1.131809547519e+00 1.127261391228e+00 1.122573218960e+00 1.117758401134e+00 1.112843686158e+00 1.107833580087e+00 1.102743959882e+00 1.097577353782e+00 1.092342113598e+00 1.087037452487e+00 1.081665936643e+00 1.076230758610e+00 1.070729204911e+00 1.065171332535e+00 1.059553295068e+00 1.053892543648e+00 1.048190656087e+00 1.042470460393e+00 1.036745151671e+00 1.031031066517e+00 1.025362991093e+00 1.019750460013e+00 1.014237618132e+00 1.008833730694e+00 1.003577303401e+00 9.984912027047e-01 9.935940728205e-01 9.889142463749e-01 9.844589932272e-01 9.802505500027e-01 9.762930969683e-01 9.725979993348e-01 9.691695178527e-01 9.660087361327e-01 9.631247986095e-01 9.605151831176e-01 9.581926991087e-01 9.561577246956e-01 9.544314424033e-01 9.530201851518e-01 9.519444190076e-01 9.508889534080e-01 9.492899060670e-01 9.475609366623e-01 9.462400561305e-01 9.458101081368e-01 9.465466872769e-01 9.484198524028e-01 9.510966469466e-01 9.540579017183e-01 9.567628449591e-01 9.588134502680e-01 9.600738361511e-01 9.607087321979e-01 9.611126234932e-01 9.617633308821e-01 9.630647931022e-01 9.651775747711e-01 9.679610699284e-01 9.709950014491e-01 9.737075971997e-01 9.755388518780e-01 9.761145084134e-01 9.753482186547e-01 9.734725725132e-01 9.709494477891e-01 9.683479450034e-01 9.661424260858e-01 9.645898118908e-01 9.636458330362e-01 9.629936048927e-01 9.621766450508e-01 9.607661685313e-01 9.585260264511e-01 9.555127944463e-01 9.520902511840e-01 9.488322060649e-01 9.463641711742e-01 9.451688075580e-01 9.454362363218e-01 9.469959914112e-01 9.493754519719e-01 9.519492542663e-01 9.541159791526e-01 9.554862026966e-01 9.559719211783e-01 9.557892902218e-01 9.553700962409e-01 9.551908752900e-01 9.555926403701e-01 9.566565355018e-01 9.581609902910e-01 9.596357736371e-01 9.605232656835e-01 9.603645045962e-01 9.589499776957e-01 9.564103643279e-01 9.532078467272e-01 9.500159129800e-01 9.475405117528e-01 9.463340722805e-01 9.466327154040e-01 9.483117668813e-01 9.509581033274e-01 9.540232216506e-01 9.570149389029e-01 9.596579864726e-01 9.619736400582e-01 9.642568337585e-01 9.669576458357e-01 9.705017983361e-01 9.751139729137e-01 9.807054452021e-01 9.868756864604e-01 9.929986119702e-01 9.984099655114e-01 1.002590937950e+00 1.005330163243e+00 1.006780217661e+00 1.007439796747e+00 1.008014114508e+00 1.009230533126e+00 1.011659294258e+00 1.015573392170e+00 1.020916286464e+00 1.027416490508e+00 1.034755803710e+00 1.042808428896e+00 1.051787294632e+00 1.061751186563e+00 1.059879165583e+00 1.011008907004e+00 9.398849923630e-01 8.688576201740e-01 8.266668514419e-01 8.318586218280e-01 8.781135865244e-01 9.396461119943e-01 9.890926594725e-01 1.008593053900e+00 9.927391771023e-01 9.484728844148e-01 8.936535107762e-01 8.526395779625e-01 8.456590590545e-01 8.756175798225e-01 9.260379037646e-01 9.730202985138e-01 9.974320056670e-01 9.904707951377e-01 9.550903535165e-01 9.054904908493e-01 8.639594167360e-01 8.520512509203e-01 8.772620065473e-01 9.271534187580e-01 9.782881227687e-01 1.009013450267e+00 1.006639817651e+00 9.699517243984e-01 9.098948442991e-01 8.487349449194e-01 8.142953471322e-01 8.252587620128e-01 8.763324111919e-01 9.422909809082e-01 9.948310726177e-01 1.013789481748e+00 9.907329764399e-01 9.298165735939e-01 8.484337616662e-01 7.764834116191e-01 7.479925193068e-01 7.788353397214e-01 8.516628223940e-01 9.317223390835e-01 9.886397420025e-01 1.004404776832e+00 9.740343015964e-01 9.053937071357e-01 8.194025258859e-01 7.487253836553e-01 7.271279341200e-01 7.654083273801e-01 8.410348788465e-01 9.188965110676e-01 9.715403470628e-01 9.846821853158e-01 9.568944288162e-01 8.986704630818e-01 8.312009194756e-01 7.820723421441e-01 7.733608710656e-01 8.063542499037e-01 8.609463145470e-01 9.111961883666e-01 9.381828798783e-01 9.343811589547e-01 9.038958577037e-01 8.611750319632e-01 8.271909595269e-01 8.206869881972e-01 8.466996806578e-01 8.930380482342e-01 9.390276079469e-01 9.663887074713e-01 9.651894386978e-01 9.357573681697e-01 8.887760223702e-01 8.434614224759e-01 8.214539331718e-01 8.352917780751e-01 8.794278901481e-01 9.344114311506e-01 9.787023285875e-01 9.970617530828e-01 9.836865766474e-01 9.428756208313e-01 8.885321314867e-01 8.415609371593e-01 8.225449772972e-01 8.399774670198e-01 8.841299234520e-01 9.341569443093e-01 9.698617048839e-01 9.785998106138e-01 9.575822539007e-01 9.141568929473e-01 8.647882475524e-01 8.310636486041e-01 8.301681426946e-01 8.637420064547e-01 9.165151385360e-01 9.664219978237e-01 9.947922993404e-01 9.912192606453e-01 9.550681422189e-01 8.961921298995e-01
 6.508961996905e-01 6.490094126692e-01 6.471362753011e-01 6.453009849874e-01 6.435183797435e-01 6.417929849522e-01 6.400908751680e-01 6.383504353691e-01 6.365435405962e-01 6.346884404533e-01 6.328131989037e-01 6.309201093092e-01 6.290158567420e-01 6.271394306027e-01 6.253209315318e-01 6.235469288579e-01 6.217563502267e-01 6.199058482963e-01 6.179827514644e-01 6.159958809115e-01 6.139696846174e-01 6.119536166719e-01 6.100090767736e-01 6.081639683614e-01 6.063703447755e-01 6.045401770839e-01 6.026053195349e-01 6.005500704136e-01 5.984210808791e-01 5.963081025773e-01 5.942999562547e-01 5.924287374962e-01 5.906412408623e-01 5.888362557017e-01 5.869272298136e-01 5.848935848768e-01 5.827796528784e-01 5.806683421295e-01 5.786493292282e-01 5.767616316212e-01 5.749674214753e-01 5.731709504279e-01 5.712910613712e-01 5.693126769682e-01 5.672755132749e-01 5.652321332396e-01 5.632118271047e-01 5.612141781818e-01 5.592314023834e-01 5.572618768818e-01 5.553096408184e-01 5.533618893388e-01 5.513705191445e-01 5.492743059886e-01 5.470523588117e-01 5.447633611239e-01 5.425197304433e-01 5.404118552266e-01 5.384436495723e-01 5.365311859234e-01 5.345503931964e-01 5.324205514387e-01 5.301516223827e-01 5.278417499441e-01 5.256174816179e-01 5.235486027778e-01 5.216184949542e-01 5.197411436597e-01 5.178101254049e-01 5.157623778075e-01 5.135975797395e-01 5.113710583370e-01 5.091581946393e-01 5.070107199356e-01 5.049351815791e-01 5.029078101105e-01 5.008850515127e-01 4.988260216816e-01 4.966968686864e-01 4.944887311731e-01 4.922127900309e-01 4.899135289763e-01 4.876469902482e-01 4.854633254058e-01 4.833829282917e-01 4.813696437769e-01 4.793410890948e-01 4.772116844459e-01 4.749440963928e-01 4.725728604716e-01 4.701946668577e-01 4.679205436111e-01 4.658049419515e-01 4.638034153155e-01 4.617958380939e-01 4.596648655431e-01 4.573681441435e-01 4.549658026067e-01 4.525763606652e-01 4.502964475337e-01 4.481443819198e-01 4.460499031103e-01 4.439347153403e-01 4.417529404274e-01 4.395159020395e-01 4.372509912444e-01 4.349638822731e-01 4.326447724012e-01 4.302924912043e-01 4.279469091035e-01 4.256687172406e-01 4.234952269370e-01 4.213891605629e-01 4.192528335142e-01 4.169902324269e-01 4.145735091379e-01 4.120718935939e-01 4.096100938043e-01 4.072948068784e-01 4.051560920551e-01 4.031157196123e-01 4.010355874730e-01 3.987950196377e-01 3.963585048277e-01 3.937973109568e-01 3.912535086749e-01 3.888646474052e-01 3.866768228913e-01 3.846155609562e-01 3.825327058960e-01 3.803041392929e-01 3.778875950445e-01 3.753519879490e-01 3.728248586439e-01 3.704190499558e-01 3.681646237120e-01 3.660117259080e-01 3.638652556059e-01 3.616387396249e-01 3.592864910098e-01 3.568302785227e-01 3.543380177720e-01 3.518854668904e-01 3.495219769735e-01 3.472580726835e-01 3.450499395805e-01 3.428304689148e-01 3.405409731179e-01 3.381671637904e-01 3.357339326622e-01 3.332942150867e-01 3.309029143228e-01 3.285884999855e-01 3.263327425585e-01 3.240961528142e-01 3.218329675089e-01 3.195191053357e-01 3.171545635696e-01 3.147687111368e-01 3.123964011516e-01 3.100588546317e-01 3.077547760179e-01 3.054718101216e-01 3.031862730323e-01 3.008820377101e-01 2.985605319099e-01 2.962291801412e-01 2.938935972611e-01 2.915545548221e-01 2.892134132338e-01 2.868742147898e-01 2.845413713141e-01 2.822304505723e-01 2.799442780159e-01 2.776686903674e-01 2.753835117591e-01 2.730779882149e-01 2.707553489336e-01 2.684332729151e-01 2.661368315996e-01 2.638856151080e-01 2.616695173865e-01 2.594691216594e-01 2.572589148223e-01 2.550314244737e-01 2.527989608280e-01 2.505847500657e-01 2.484084898837e-01 2.462606276774e-01 2.441251020020e-01 2.419808102785e-01 2.398286573336e-01 2.376807302085e-01 2.355529997380e-01 2.334543907899e-01 2.313707614466e-01 2.292840077639e-01 2.271903854735e-01 2.250983316147e-01 2.230237918160e-01 2.209827987821e-01 2.189732950371e-01 2.169837953319e-01 2.150004404720e-01 2.130246763818e-01 2.110713188253e-01 2.091503270877e-01 2.072678127358e-01 2.054162996535e-01 2.035816987590e-01 2.017607559488e-01 1.999630543419e-01 1.981977541995e-01 1.964651146212e-01 1.947632522143e-01 1.930829011549e-01 1.914210894363e-01 1.897848104502e-01 1.881861804392e-01 1.866276421739e-01 1.851051892172e-01 1.836156261796e-01 1.821572166937e-01 1.807348810416e-01 1.793559420977e-01 1.780278141475e-01 1.767446665031e-01 1.755010087784e-01 1.742993456531e-01 1.731400372689e-01 1.720272739197e-01 1.709666691267e-01 1.699554968882e-01 1.689921461135e-01 1.680789434262e-01 1.672173854981e-01 1.664062918219e-01 1.656500955547e-01 1.649505165737e-01 1.643071586183e-01 1.637217764021e-01 1.631944702343e-01 1.627251984199e-01 1.623124439342e-01 1.619635886750e-01 1.616810116916e-01 1.614587053904e-01 1.612985349789e-01 1.612030152072e-01 1.611668054488e-01 1.611968371518e-01 1.612945594768e-01 1.614558731434e-01 1.616797630786e-01 1.619698977211e-01 1.623244269843e-01 1.627412226233e-01 1.632225225326e-01 1.637667392477e-01 1.643760846985e-01 1.650489242523e-01 1.657856005812e-01 1.665823420374e-01 1.674367325797e-01 1.683540636706e-01 1.693313316986e-01 1.703677938455e-01 1.714633821990e-01 1.726174564269e-01 1.738247669214e-01 1.750908982940e-01 1.764124967657e-01 1.777869446006e-01 1.792145244078e-01 1.806962772397e-01 1.822265812913e-01 1.838053425251e-01 1.854343599627e-01 1.871111270399e-01 1.888348237906e-01 1.906070505729e-01 1.924240705677e-01 1.942820692317e-01 1.961828149535e-01 1.981247375676e-01 2.001061070070e-01 2.021261317346e-01 2.041874798784e-01 2.062873524520e-01 2.084260045526e-01 2.106024112391e-01 2.128109033194e-01 2.150479717127e-01 2.173202109293e-01 2.196231611685e-01 2.219585905304e-01 2.243260736004e-01 2.267271733647e-01 2.291536348875e-01 2.316092672278e-01 2.340921375677e-01 2.365975530673e-01 2.391291878893e-01 2.416870475121e-01 2.442702711799e-01 2.468805690571e-01 2.495153189084e-01 2.521716152167e-01 2.548467953916e-01 2.575432047503e-01 2.602588268539e-01 2.629958925972e-01 2.657555112334e-01 2.685362353072e-01 2.713357028602e-01 2.741514184266e-01 2.769837710518e-01 2.798293307226e-01 2.826941878992e-01 2.855794849467e-01 2.884836199655e-01 2.914039309263e-01 2.943386808096e-01 2.972847637460e-01 3.002472654153e-01 3.032245304918e-01 3.062176487057e-01 3.092279000343e-01 3.122535437367e-01 3.152904343048e-01 3.183392664034e-01 3.213999317028e-01 3.244727647521e-01 3.275605113515e-01 3.306622108446e-01 3.337742747215e-01 3.368972220867e-01 3.400290926889e-01 3.431720293970e-01 3.463233889055e-01 3.494898673353e-01 3.526641790024e-01 3.558491942327e-01 3.590429921738e-01 3.622439780646e-01 3.654525654036e-01 3.686729896055e-01 3.719010731578e-01 3.751401735886e-01 3.783881117215e-01 3.816403297168e-01 3.849007791721e-01 3.881717007743e-01 3.914500343051e-01 3.947365724493e-01 3.980313850077e-01 4.013317783152e-01 4.046395818950e-01 4.079553400388e-01 4.112776272362e-01 4.146067524489e-01 4.179431813077e-01 4.212832961018e-01 4.246281207134e-01 4.279797548034e-01 4.313373454675e-01 4.347029102517e-01 4.380731624881e-01 4.414457996585e-01 4.448233257653e-01 4.482080861712e-01 4.515983017282e-01 4.549929673864e-01 4.583958234812e-01 4.618003937795e-01 4.652104724077e-01 4.686253497849e-01 4.720437688967e-01 4.754677567159e-01 4.788970914881e-01 4.823279128730e-01 4.857611455184e-01 4.891993407982e-01 4.926401495906e-01 4.960863245426e-01 4.995368496720e-01 5.029870767527e-01 5.064399169462e-01 5.098957214913e-01 5.133557241157e-01 5.168183173968e-01 5.202864125558e-01 5.237559410164e-01 5.272271566267e-01 5.307010663671e-01 5.341749605544e-01 5.376551899582e-01 5.411374224625e-01 5.446208270948e-01 5.481071502208e-01 5.515944136990e-01 5.550821107131e-01 5.585733904180e-01 5.620660903679e-01 5.655604732116e-01 5.690568188745e-01 5.725549298637e-01 5.760527193465e-01 5.795520250953e-01 5.830514602351e-01 5.865527787128e-01 5.900536693704e-01 5.935563494575e-01 5.970594324301e-01 6.005629208768e-01 6.040663830504e-01 6.075689957048e-01 6.110741366332e-01 6.145784491703e-01 6.180833305208e-01 6.215877289349e-01 6.250919335266e-01 6.285973332174e-01 6.321015575655e-01 6.356066380326e-01 6.391113635824e-01 6.426129994572e-01 6.461159367004e-01 6.496172446512e-01 6.531180003475e-01 6.566190726258e-01 6.601185611245e-01 6.636150945936e-01 6.671110479230e-01 6.706050793731e-01 6.740991669272e-01 6.775916984548e-01 6.810831246693e-01 6.845718460950e-01 6.880597623117e-01 6.915449896491e-01 6.950279307647e-01 6.985107113783e-01 7.019909863684e-01 7.054672323699e-01 7.089422735406e-01 7.124160969336e-01 7.158857154063e-01 7.193532439271e-01 7.228174132183e-01 7.262807143569e-01 7.297401636529e-01 7.331969117144e-01 7.366509053441e-01 7.401013793451e-01 7.435480976954e-01 7.469930677256e-01 7.504342785822e-01 7.538707893213e-01 7.573053858947e-01 7.607342898100e-01 7.641610803593e-01 7.675835126142e-01 7.710021326236e-01 7.744155702455e-01 7.778255671529e-01 7.812311669615e-01 7.846324343940e-01 7.880310055773e-01 7.914229762223e-01 7.948116290066e-01 7.981943423997e-01 8.015728526911e-01 8.049477323973e-01 8.083167775469e-01 8.116809058999e-01 8.150392604645e-01 8.183913284029e-01 8.217384961549e-01 8.250805506828e-01 8.284171429005e-01 8.317488291159e-01 8.350732493520e-01 8.383928963373e-01 8.417044633903e-01 8.450122145721e-01 8.483139911503e-01 8.516076269322e-01 8.548962128479e-01 8.581769724128e-01 8.614514591294e-01 8.647202193022e-01 8.679819275022e-01 8.712372967711e-01 8.744843852750e-01 8.777236185251e-01 8.809573789648e-01 8.841833120968e-01 8.874013651165e-01 8.906125601587e-01 8.938152040761e-01 8.970105245069e-01 9.001987930833e-01 9.033765896857e-01 9.065487562830e-01 9.097117389061e-01 9.128663830861e-01 9.160131302839e-01 9.191509455173e-01 9.222810057741e-01 9.254001953888e-01 9.285117682856e-01 9.316151405771e-01 9.347095922033e-01 9.377932874123e-01 9.408703040505e-01 9.439352107804e-01 9.469923950520e-01 9.500396439137e-01 9.530751166053e-01 9.561037925828e-01 9.591209981072e-01 9.621278292475e-01 9.651259718466e-01 9.681122120942e-01 9.710888309202e-01 9.740550498111e-01 9.770110871448e-01 9.799569624346e-01 9.828905716758e-01 9.858138673590e-01 9.887262182158e-01 9.916255355650e-01 9.945151376503e-01 9.973929811919e-01 1.000259923326e+00 1.003114968823e+00 1.005956908624e+00 1.008788320952e+00 1.011607659748e+00 1.014413959786e+00 1.017208520081e+00 1.019991886324e+00 1.022761190189e+00 1.025519153299e+00 1.028263184818e+00 1.030995090159e+00 1.033715827331e+00 1.036421760978e+00 1.039114642196e+00 1.041794454811e+00 1.044461260043e+00 1.047113287123e+00 1.049752980316e+00 1.052379157130e+00 1.054990834033e+00 1.057587633000e+00 1.060171019407e+00 1.062741623849e+00 1.065294726419e+00 1.067835282952e+00 1.070362125619e+00 1.072873393986e+00 1.075369341835e+00 1.077850820098e+00 1.080318381938e+00 1.082769177374e+00 1.085206236620e+00 1.087628008404e+00 1.090032996609e+00 1.092423023873e+00 1.094796655222e+00 1.097154658518e+00 1.099497208718e+00 1.101822999902e+00 1.104133421048e+00 1.106426830132e+00 1.108703114946e+00 1.110964515766e+00 1.113208719875e+00 1.115436367584e+00 1.117645788299e+00 1.119839183367e+00 1.122015872398e+00 1.124175860472e+00 1.126317121271e+00 1.128442086639e+00 1.130548578919e+00 1.132636708702e+00 1.134708445619e+00 1.136761613533e+00 1.138797292863e+00 1.140815036371e+00 1.142813693756e+00 1.144795398682e+00 1.146756361755e+00 1.148699990297e+00 1.150625319808e+00 1.152531312946e+00 1.154420121431e+00 1.156287203473e+00 1.158138063752e+00 1.159967169833e+00 1.161776935212e+00 1.163568734391e+00 1.165339985025e+00 1.167092238111e+00 1.168825130408e+00 1.170538208332e+00 1.172229368073e+00 1.173902745382e+00 1.175555532223e+00 1.177187801355e+00 1.178800325010e+00 1.180391760803e+00 1.181961748970e+00 1.183511952395e+00 1.185041775233e+00 1.186551410988e+00 1.188038687687e+00 1.189505437667e+00 1.190950992437e+00 1.192376755878e+00 1.193778465248e+00 1.195160847969e+00 1.196520104083e+00 1.197860277933e+00 1.199176794771e+00 1.200472961329e+00 1.201746670520e+00 1.202997966507e+00 1.204227757992e+00 1.205435964702e+00 1.206621437540e+00 1.207785399494e+00 1.208925829018e+00 1.210044914909e+00 1.211141288770e+00 1.212215940801e+00 1.213265511168e+00 1.214294619095e+00 1.215300600937e+00 1.216282891794e+00 1.217243650575e+00 1.218180630455e+00 1.219096069535e+00 1.219985940198e+00 1.220854905905e+00 1.221699035046e+00 1.222521497035e+00 1.223319376055e+00 1.224093573835e+00 1.224845140467e+00 1.225572815932e+00 1.226278198686e+00 1.226958907544e+00 1.227615924404e+00 1.228250717060e+00 1.228860028993e+00 1.229447043627e+00 1.230009603391e+00 1.230548916315e+00 1.231064184099e+00 1.231555000773e+00 1.232022210303e+00 1.232467016819e+00 1.232886228829e+00 1.233281777900e+00 1.233651961921e+00 1.234000198141e+00 1.234324731492e+00 1.234624164987e+00 1.234898760985e+00 1.235150899663e+00 1.235378373229e+00 1.235581573317e+00 1.235760928840e+00 1.235916957274e+00 1.236048026391e+00 1.236156063190e+00 1.236239253626e+00 1.236297101073e+00 1.236334324864e+00 1.236345373582e+00 1.236332976110e+00 1.236296065904e+00 1.236236540009e+00 1.236151888420e+00 1.236044557411e+00 1.235913580968e+00 1.235757085919e+00 1.235577350783e+00 1.235377027554e+00 1.235149780429e+00 1.234900416789e+00 1.234627434125e+00 1.234330651308e+00 1.234010908714e+00 1.233667618371e+00 1.233303008922e+00 1.232913507425e+00 1.232501355205e+00 1.232066156608e+00 1.231607968816e+00 1.231127275137e+00 1.230623095667e+00 1.230098884551e+00 1.229549688066e+00 1.228980307957e+00 1.228387256172e+00 1.227773319388e+00 1.227137894816e+00 1.226479018209e+00 1.225799823164e+00 1.225098286287e+00 1.224375674119e+00 1.223631718936e+00 1.222866749899e+00 1.222081039849e+00 1.221274569051e+00 1.220448935643e+00 1.219601487718e+00 1.218734200204e+00 1.217846069677e+00 1.216939896226e+00 1.216012596328e+00 1.215066455365e+00 1.214102031545e+00 1.213118121137e+00 1.212115457809e+00 1.211092570542e+00 1.210054639994e+00 1.208996927425e+00 1.207921703508e+00 1.206829858432e+00 1.205719017138e+00 1.204591316736e+00 1.203447730672e+00 1.202288227652e+00 1.201111673614e+00 1.199919039460e+00 1.198711797366e+00 1.197487954244e+00 1.196249503164e+00 1.194997425924e+00 1.193729502245e+00 1.192449228559e+00 1.191153831490e+00 1.189846095787e+00 1.188524503948e+00 1.187191528990e+00 1.185846060911e+00 1.184487012879e+00 1.183118689586e+00 1.181737443312e+00 1.180346799143e+00 1.178943349338e+00 1.177532838662e+00 1.176111943449e+00 1.174679863598e+00 1.173241854268e+00 1.171793327467e+00 1.170338866891e+00 1.168876834607e+00 1.167406403196e+00 1.165929904754e+00 1.164447965847e+00 1.162961314076e+00 1.161467504399e+00 1.159969881246e+00 1.158469718000e+00 1.156962807273e+00 1.155455384587e+00 1.153943313236e+00 1.152430663188e+00 1.150915160527e+00 1.149399073533e+00 1.147882686921e+00 1.146366961911e+00 1.144852300927e+00 1.143336662630e+00 1.141824449600e+00 1.140313153349e+00 1.138806722090e+00 1.137302192142e+00 1.135801894503e+00 1.134307293388e+00 1.132815652982e+00 1.131331682681e+00 1.129852488457e+00 1.128380896382e+00 1.126918374272e+00 1.125462411202e+00 1.124016293714e+00 1.122577859288e+00 1.121152423308e+00 1.119734390123e+00 1.118331945898e+00 1.116938655982e+00 1.115559647870e+00 1.114192666978e+00 1.112839126558e+00 1.111503153565e+00 1.110181004996e+00 1.108874459643e+00 1.107585847620e+00 1.106311894307e+00 1.105058245626e+00 1.103821249568e+00 1.102605211336e+00 1.101408368034e+00 1.100232340887e+00 1.099076862612e+00 1.097943956233e+00 1.096835148451e+00 1.095747788370e+00 1.094685617553e+00 1.093647189530e+00 1.092633289221e+00 1.091647048618e+00 1.090685482465e+00 1.089753438652e+00 1.088847037097e+00 1.087969891827e+00 1.087121040790e+00 1.086301890612e+00 1.085513636947e+00 1.084754602666e+00 1.084028427998e+00 1.083332143323e+00 1.082672838270e+00 1.082041330070e+00 1.081447628156e+00 1.080886180984e+00 1.080359469917e+00 1.079868731139e+00 1.079411971934e+00 1.078993052626e+00 1.078609624486e+00 1.078264653885e+00 1.077957248572e+00 1.077685543543e+00 1.077455895278e+00 1.077260428710e+00 1.077108216286e+00 1.076990910486e+00 1.076917556286e+00 1.076883271732e+00 1.076887237886e+00 1.076936706786e+00 1.077023418292e+00 1.077153943226e+00 1.077323439695e+00 1.077536850460e+00 1.077791722039e+00 1.078087498664e+00 1.078427463925e+00 1.078807064107e+00 1.079231677494e+00 1.079696598321e+00 1.080206758786e+00 1.080755725302e+00 1.081349183815e+00 1.081985744334e+00 1.082664037119e+00 1.083386981095e+00 1.084149126870e+00 1.084956439825e+00 1.085804660460e+00 1.086694202619e+00 1.087625909403e+00 1.088599106485e+00 1.089615107541e+00 1.090669425625e+00 1.091767232638e+00 1.092902370402e+00 1.094079847637e+00 1.095296498503e+00 1.096551096073e+00 1.097845386207e+00 1.099177274372e+00 1.100549261624e+00 1.101955819692e+00 1.103400972787e+00 1.104883348298e+00 1.106399845115e+00 1.107952521360e+00 1.109538024886e+00 1.111159763325e+00 1.112811931904e+00 1.114499524111e+00 1.116217692327e+00 1.117965306768e+00 1.119744153324e+00 1.121551216891e+00 1.123388369441e+00 1.125251719938e+00 1.127142998856e+00 1.129058920473e+00 1.130999327136e+00 1.132965469493e+00 1.134954637556e+00 1.136964869031e+00 1.138995954860e+00 1.141048514294e+00 1.143119488539e+00 1.145207202516e+00 1.147313561728e+00 1.149433005227e+00 1.151568309474e+00 1.153717338857e+00 1.155877025844e+00 1.158048950446e+00 1.160228645054e+00 1.162419583524e+00 1.164615232994e+00 1.166817804316e+00 1.169024161959e+00 1.171234467412e+00 1.173448037202e+00 1.175660182321e+00 1.177875555102e+00 1.180084782135e+00 1.182292921470e+00 1.184495459156e+00 1.186690930836e+00 1.188882563172e+00 1.191058965034e+00 1.193231813221e+00 1.195386549791e+00 1.197532570469e+00 1.199660165426e+00 1.201773242676e+00 1.203869619073e+00 1.205943410154e+00 1.208001966134e+00 1.210031769773e+00 1.212045116839e+00 1.214024484990e+00 1.215985581813e+00 1.217913633508e+00 1.219812434871e+00 1.221683104719e+00 1.223513688458e+00 1.225320028250e+00 1.227078356951e+00 1.228810523775e+00 1.230494729841e+00 1.232143217212e+00 1.233748951149e+00 1.235308239466e+00 1.236828636074e+00 1.238290913045e+00 1.239719343525e+00 1.241085371263e+00 1.242409512078e+00 1.243673597593e+00 1.244888514487e+00 1.246045728197e+00 1.247141570383e+00 1.248188743004e+00 1.249161104394e+00 1.250085694955e+00 1.250934533712e+00 1.251728653804e+00 1.252449764979e+00 1.253105167457e+00 1.253693017269e+00 1.254204176040e+00 1.254653316695e+00 1.255016858341e+00 1.255317910361e+00 1.255532489150e+00 1.255675889945e+00 1.255736961609e+00 1.255716399798e+00 1.255620301907e+00 1.255431592407e+00 1.255171141158e+00 1.254812753310e+00 1.254377052967e+00 1.253847063054e+00 1.253231215193e+00 1.252523852482e+00 1.251721789090e+00 1.250835647276e+00 1.249843535802e+00 1.248770304410e+00 1.247589873475e+00 1.246320613388e+00 1.244948676158e+00 1.243479449141e+00 1.241913672929e+00 1.240241202121e+00 1.238477624880e+00 1.236598414594e+00 1.234631182746e+00 1.232549198105e+00 1.230369754082e+00 1.228083675270e+00 1.225690385318e+00 1.223197585754e+00 1.220589163689e+00 1.217886687699e+00 1.215065716469e+00 1.212148438866e+00 1.209116459078e+00 1.205980443347e+00 1.202739911993e+00 1.199384532317e+00 1.195934048769e+00 1.192363293826e+00 1.188698345515e+00 1.184916843071e+00 1.181038822211e+00 1.177050790836e+00 1.172956087862e+00 1.168765623727e+00 1.164460021324e+00 1.160064863959e+00 1.155556160247e+00 1.150958494658e+00 1.146254113346e+00 1.141455689761e+00 1.136562466254e+00 1.131569983513e+00 1.126492219210e+00 1.121314191402e+00 1.116057526834e+00 1.110705654454e+00 1.105274801372e+00 1.099758759045e+00 1.094163049175e+00 1.088493542534e+00 1.082744678805e+00 1.076933281382e+00 1.071045002556e+00 1.065100975320e+00 1.059090220867e+00 1.053026327978e+00 1.046909324094e+00 1.040742035823e+00 1.034535851213e+00 1.028282554112e+00 1.022003419328e+00 1.015687445785e+00 1.009354055704e+00 1.002997804395e+00 9.966318563363e-01 9.902592337383e-01 9.838822253483e-01 9.775183258192e-01 9.711593073178e-01 9.648277087080e-01 9.585167920047e-01 9.522452373539e-01 9.460132183702e-01 9.398323167098e-01 9.337133475482e-01 9.276542059003e-01 9.216778592471e-01 9.157780976253e-01 9.099777690518e-01 9.042734717611e-01 8.986824583239e-01 8.932138960665e-01 8.878689720822e-01 8.826722818134e-01 8.776153421390e-01 8.727211902240e-01 8.679901118864e-01 8.634387094843e-01 8.590711798764e-01 8.548968543945e-01 8.509303903659e-01 8.471708120359e-01 8.436370591912e-01 8.403245803530e-01 8.372541201116e-01 8.344203441912e-01 8.318400532574e-01 8.295134256263e-01 8.274486682999e-01 8.256494109948e-01 8.241162771432e-01 8.228595637460e-01 8.218755784783e-01 8.211721606536e-01 8.207440210787e-01 8.205960513549e-01 8.207248016372e-01 8.211290900587e-01 8.218083535711e-01 8.227552135400e-01 8.239716936807e-01 8.254422846012e-01 8.271739941647e-01 8.291467491795e-01 8.313641541510e-01 8.338105571799e-01 8.364747837311e-01 8.393570624845e-01 8.424328557859e-01 8.457044342638e-01 8.491455541472e-01 8.527575673532e-01 8.565176982484e-01 8.604145539156e-01 8.644374761506e-01 8.685645119528e-01 8.727929542070e-01 8.770937740282e-01 8.814650947852e-01 8.858815033533e-01 8.903334243504e-01 8.948041439642e-01 8.992747652911e-01 9.037376316484e-01 9.081683954141e-01 9.125634925207e-01 9.168946942917e-01 9.211603415516e-01 9.253364465620e-01 9.294129537212e-01 9.333799833898e-01 9.372160749386e-01 9.409194283706e-01 9.444660702440e-01 9.478571039006e-01 9.510712748836e-01 9.541047399389e-01 9.569469118070e-01 9.595856136990e-01 9.620185122220e-01 9.642333672783e-01 9.662288008400e-01 9.679938413793e-01 9.695288295763e-01 9.708280338551e-01 9.718884120003e-01 9.727110509469e-01 9.732921401905e-01 9.736348395506e-01 9.737353459556e-01 9.736053709225e-01 9.732408880503e-01 9.726508380448e-01 9.718387242293e-01 9.708123587772e-01 9.695806924726e-01 9.681511931499e-01 9.665348713682e-01 9.647429015437e-01 9.627877838630e-01 9.606799012942e-01 9.584382343751e-01 9.560715593513e-01 9.535987948611e-01 9.510361466720e-01 9.483972216216e-01 9.457050247045e-01 9.429670233303e-01 9.402117809066e-01 9.374463009643e-01 9.346970671952e-01 9.319764485980e-01 9.292998115449e-01 9.266903156091e-01 9.241525116874e-01 9.217141179339e-01 9.193778778134e-01 9.171619988679e-01 9.150785250288e-01 9.131310194582e-01 9.113383985767e-01 9.096956932455e-01 9.082189817214e-01 9.069034141648e-01 9.057568840968e-01 9.047765329902e-01 9.039591051567e-01 9.033099913382e-01 9.028111801149e-01 9.024695294121e-01 9.022691539272e-01 9.022068829055e-01 9.022719382727e-01 9.024510493235e-01 9.027423336485e-01 9.031247515664e-01 9.035974442971e-01 9.041450783384e-01 9.047616697912e-01 9.054351964903e-01 9.061619829165e-01 9.069358906652e-01 9.077465268966e-01 9.086057540015e-01 9.094973316824e-01 9.104356317887e-01 9.114184355144e-01 9.124525186603e-01 9.135547226953e-01 9.147233686451e-01 9.159907571674e-01 9.173553981262e-01 9.188491998826e-01 9.204880059410e-01 9.222909124435e-01 9.242897726135e-01 9.264994648748e-01 9.289548032395e-01 9.316712967404e-01 9.346832033976e-01 9.380042878094e-01 9.416609898576e-01 9.456724995197e-01 9.500502690850e-01 9.548131002153e-01 9.599608703220e-01 9.655060772977e-01 9.714390138379e-01 9.777593395594e-01 9.844519384556e-01 9.914977104572e-01 9.988808881029e-01 1.006560587055e+00 1.014516299034e+00 1.022697242177e+00 1.031071697999e+00 1.039585685786e+00 1.048188380021e+00 1.056831650653e+00 1.065453450929e+00 1.074006504615e+00 1.082422292420e+00 1.090654530625e+00 1.098639077532e+00 1.106325132829e+00 1.113660371374e+00 1.120591389602e+00 1.127080927035e+00 1.133076194665e+00 1.138553222883e+00 1.143470196003e+00 1.147807267520e+00 1.151541769287e+00 1.154659152509e+00 1.157157181357e+00 1.159023861346e+00 1.160277293129e+00 1.160915135399e+00 1.160961727199e+00 1.160436616063e+00 1.159359834098e+00 1.157773751235e+00 1.155697443974e+00 1.153181739517e+00 1.150251228666e+00 1.146955038803e+00 1.143327620139e+00 1.139407300071e+00 1.135238399780e+00 1.130845287934e+00 1.126271982440e+00 1.121537057306e+00 1.116671127980e+00 1.111694233375e+00 1.106621437363e+00 1.101468819499e+00 1.096239551141e+00 1.090944699722e+00 1.085582052627e+00 1.080157223873e+00 1.074663714662e+00 1.069105827927e+00 1.063481903426e+00 1.057791927575e+00 1.052046565624e+00 1.046243877513e+00 1.040406808170e+00 1.034538075832e+00 1.028668629146e+00 1.022816099894e+00 1.017008486032e+00 1.011281500865e+00 1.005659715943e+00 1.000193490659e+00 9.949013494049e-01 9.898306234177e-01 9.850103105692e-01 9.804700328836e-01 9.762437371945e-01 9.723481067719e-01 9.688098959642e-01 9.656359799411e-01 9.628460560640e-01 9.604399398748e-01 9.584253388612e-01 9.568053460895e-01 9.555768126053e-01 9.547458140172e-01 9.543038161700e-01 9.542605944210e-01 9.546060451761e-01 9.553470968693e-01 9.557487056979e-01 9.556216003434e-01 9.553751210692e-01 9.555246329780e-01 9.565395835007e-01 9.586731521319e-01 9.618725455448e-01 9.657892126725e-01 9.698888487494e-01 9.736253956567e-01 9.765921159431e-01 9.786534141165e-01 9.799659320635e-01 9.809156479249e-01 9.819785893489e-01 9.835537036264e-01 9.858067163672e-01 9.886050776155e-01 9.915529076015e-01 9.940971506690e-01 9.956993881401e-01 9.960069118602e-01 9.949478651147e-01 9.927675996936e-01 9.899417739236e-01 9.870477673265e-01 9.845723988637e-01 9.827832124603e-01 9.816475737249e-01 9.808572108115e-01 9.799596883235e-01 9.785196853527e-01 9.762838752453e-01 9.732866063508e-01 9.698608180931e-01 9.665413958629e-01 9.639179638274e-01 9.624449396125e-01 9.622867365126e-01 9.632628031347e-01 9.648934295551e-01 9.665480948490e-01 9.676240595241e-01 9.677276051823e-01 9.667714891071e-01 9.649714702799e-01 9.627716402084e-01 9.606723408211e-01 9.590552783520e-01 9.580550117116e-01 9.574986219692e-01 9.569709201953e-01 9.559533749267e-01 9.540183308903e-01 9.509698645256e-01 9.469540867251e-01 9.424380492708e-01 9.381028029147e-01 9.346622576594e-01 9.326688323429e-01 9.323587537005e-01 9.335959979071e-01 9.359460687193e-01 9.388333892313e-01 9.417322530961e-01 9.443375518404e-01 9.466432291982e-01 9.489213461180e-01 9.516031767060e-01 9.551072957084e-01 9.596538344858e-01 9.651584453844e-01 9.712281281007e-01 9.772469124255e-01 9.825633229594e-01 9.866688831131e-01 9.893659841088e-01 9.908129302403e-01 9.915136037325e-01 9.921659031581e-01 9.934870897410e-01 9.960265175996e-01 1.000029367637e+00 1.005416717063e+00 1.011888897915e+00 1.019077012453e+00 1.026727165462e+00 1.034704383883e+00 1.042446546199e+00 1.046896031319e+00 1.010832501437e+00 9.478242111109e-01 8.787301626809e-01 8.319560194428e-01 8.294431772865e-01 8.704818813736e-01 9.323409259906e-01 9.869940397148e-01 1.014093407824e+00 1.005271548696e+00 9.646175267739e-01 9.078263609941e-01 8.590744565716e-01 8.419737123248e-01 8.652369438676e-01 9.160600212690e-01 9.700607603828e-01 1.005234649614e+00 1.009272876872e+00 9.816429523703e-01 9.334689698433e-01 8.854371349426e-01 8.610189026029e-01 8.737128664047e-01 9.171154779789e-01 9.696475414774e-01 1.007831916639e+00 1.015640969214e+00 9.881770600651e-01 9.327481129340e-01 8.686294716489e-01 8.232365758417e-01 8.199506881327e-01 8.610896053236e-01 9.255025614556e-01 9.840320575052e-01 1.013468309500e+00 1.001895242295e+00 9.499664137996e-01 8.715916774251e-01 7.939142495562e-01 7.518111638964e-01 7.684325503177e-01 8.344316393095e-01 9.166678649261e-01 9.820403258856e-01 1.008974269282e+00 9.890970718088e-01 9.270923502783e-01 8.409835312883e-01 7.618984071459e-01 7.266302129783e-01 7.544914514762e-01 8.289790589857e-01 9.140312123066e-01 9.783042843329e-01 1.003521076913e+00 9.846220156840e-01 9.288102614140e-01 8.548553773670e-01 7.907086930109e-01 7.644307314209e-01 7.867891152967e-01 8.425596794434e-01 9.038626209453e-01 9.470475646196e-01 9.596251845788e-01 9.409779554246e-01 9.012818387507e-01 8.589635565109e-01 8.346552556072e-01 8.408851414911e-01 8.739515201147e-01 9.170570111128e-01 9.509347134720e-01 9.622127822787e-01 9.468740244604e-01 9.109114754769e-01 8.690992627192e-01 8.407226491757e-01 8.407850968166e-01 8.704574085668e-01 9.162436559785e-01 9.586522744094e-01 9.813560500134e-01 9.758940362455e-01 9.432058085984e-01 8.936208726338e-01 8.451257581116e-01 8.179407306539e-01 8.242650720036e-01 8.599423531669e-01 9.074669882597e-01 9.467439127939e-01 9.632684081738e-01 9.514863163493e-01 9.155374982185e-01 8.686687057557e-01 8.304073642356e-01 8.191026553963e-01 8.411730381868e-01 8.863438917359e-01 9.346683184082e-01 9.669515006821e-01 9.709805150250e-01 9.437967649731e-01 8.927314576774e-01
 6.306427820753e-01 6.287550332286e-01 6.268817433440e-01 6.250455706453e-01 6.232601098417e-01 6.215292137211e-01 6.198212263426e-01 6.180770315994e-01 6.162696940851e-01 6.144129738941e-01 6.125372046778e-01 6.106459045803e-01 6.087426595833e-01 6.068640175886e-01 6.050414527790e-01 6.032612149664e-01 6.014675375691e-01 5.996159245501e-01 5.976953009017e-01 5.957127499343e-01 5.936917700983e-01 5.916794131350e-01 5.897333795859e-01 5.878841617577e-01 5.860893430855e-01 5.842622292219e-01 5.823339354755e-01 5.802879889379e-01 5.781694404840e-01 5.760657153493e-01 5.740643909050e-01 5.721971961488e-01 5.704139802898e-01 5.686153384669e-01 5.667160055017e-01 5.646948599733e-01 5.625963472533e-01 5.604996422395e-01 5.584927278112e-01 5.566134422316e-01 5.548249414464e-01 5.530350681815e-01 5.511652043761e-01 5.491965223922e-01 5.471700296258e-01 5.451374483475e-01 5.431286543727e-01 5.411408964370e-01 5.391631973141e-01 5.371967440088e-01 5.352454797774e-01 5.333020988007e-01 5.313210877803e-01 5.292403746470e-01 5.270377229074e-01 5.247641929104e-01 5.225303532562e-01 5.204295368151e-01 5.184718598503e-01 5.165733209097e-01 5.146141870197e-01 5.125105107495e-01 5.102685903351e-01 5.079836576057e-01 5.057791550471e-01 5.037281347094e-01 5.018137356676e-01 4.999519789499e-01 4.980415583393e-01 4.960165270325e-01 4.938780631309e-01 4.916753652742e-01 4.894834289538e-01 4.873519215255e-01 4.852911973249e-01 4.832785146080e-01 4.812751866537e-01 4.792393289917e-01 4.771369514600e-01 4.749554730114e-01 4.727093379291e-01 4.704379258963e-01 4.681987836574e-01 4.660405713132e-01 4.639842196058e-01 4.619957167995e-01 4.599953417962e-01 4.579013591403e-01 4.556712355179e-01 4.533389747107e-01 4.509938643636e-01 4.487462417556e-01 4.466541663448e-01 4.446776956444e-01 4.427035202666e-01 4.406140553437e-01 4.383617457790e-01 4.360025743558e-01 4.336517273378e-01 4.314073613567e-01 4.292891179502e-01 4.272308762309e-01 4.251540866782e-01 4.230145405616e-01 4.208196323177e-01 4.185991704662e-01 4.163596903893e-01 4.140878343982e-01 4.117823802339e-01 4.094785590927e-01 4.072392678698e-01 4.051044846554e-01 4.030449331400e-01 4.009633941431e-01 3.987630350749e-01 3.964088540151e-01 3.939649391288e-01 3.915535915776e-01 3.892842570959e-01 3.871914028266e-01 3.852031560850e-01 3.831846785416e-01 3.810144276203e-01 3.786516702205e-01 3.761603160902e-01 3.736779574884e-01 3.713440099625e-01 3.692096123217e-01 3.672082490919e-01 3.651957738297e-01 3.630464648842e-01 3.607147110659e-01 3.582591762763e-01 3.558072877667e-01 3.534706299179e-01 3.512837083767e-01 3.492014482608e-01 3.471328693642e-01 3.449921499086e-01 3.427304024644e-01 3.403688152886e-01 3.379687490629e-01 3.356052511614e-01 3.333277566503e-01 3.311471208903e-01 3.290275181950e-01 3.269033868743e-01 3.247190292785e-01 3.224538447572e-01 3.201318195806e-01 3.177999988170e-01 3.155134052888e-01 3.133020242993e-01 3.111512829571e-01 3.090241919030e-01 3.068789921501e-01 3.046883372916e-01 3.024504205625e-01 3.001911726770e-01 2.979435034784e-01 2.957311830988e-01 2.935527186072e-01 2.913987430186e-01 2.892480717426e-01 2.870832132398e-01 2.849043561727e-01 2.827183357657e-01 2.805325996344e-01 2.783470865015e-01 2.761606186787e-01 2.739787670370e-01 2.718059248283e-01 2.696561801664e-01 2.675357416372e-01 2.654348670319e-01 2.633308769744e-01 2.612120664960e-01 2.590803799601e-01 2.569494959670e-01 2.548450119782e-01 2.527867182096e-01 2.507708251739e-01 2.487783681732e-01 2.467840111550e-01 2.447798958642e-01 2.427710003563e-01 2.407819607106e-01 2.388322306496e-01 2.369181940247e-01 2.350222353326e-01 2.331266902943e-01 2.312266059998e-01 2.293322303509e-01 2.274622894921e-01 2.256252398600e-01 2.238138795479e-01 2.220075296395e-01 2.202007463811e-01 2.183987209589e-01 2.166193403751e-01 2.148776694291e-01 2.131780330071e-01 2.115069885604e-01 2.098507277227e-01 2.082094134641e-01 2.065942754350e-01 2.050170742433e-01 2.034842014247e-01 2.019911760778e-01 2.005239871445e-01 1.990769516188e-01 1.976582574792e-01 1.962767916045e-01 1.949344688849e-01 1.936302923636e-01 1.923563064883e-01 1.911073554139e-01 1.898906285562e-01 1.887174979876e-01 1.875913443644e-01 1.865090877134e-01 1.854662038754e-01 1.844625394452e-01 1.834992688072e-01 1.825846543595e-01 1.817246023406e-01 1.809144848728e-01 1.801514210292e-01 1.794352819428e-01 1.787643250754e-01 1.781413218909e-01 1.775740157003e-01 1.770608639670e-01 1.765970342404e-01 1.761854552395e-01 1.758276298105e-01 1.755205430360e-01 1.752679255033e-01 1.750728738326e-01 1.749334985158e-01 1.748505098098e-01 1.748245117060e-01 1.748532169524e-01 1.749365386854e-01 1.750790038476e-01 1.752837224867e-01 1.755456916218e-01 1.758639940578e-01 1.762402714516e-01 1.766704089153e-01 1.771592809319e-01 1.777078884872e-01 1.783130634041e-01 1.789723694078e-01 1.796893335199e-01 1.804620891616e-01 1.812872090455e-01 1.821656535439e-01 1.831008287803e-01 1.840887787929e-01 1.851300718443e-01 1.862252115471e-01 1.873692603626e-01 1.885608358066e-01 1.898036716475e-01 1.910959661969e-01 1.924364945163e-01 1.938266486088e-01 1.952628330478e-01 1.967438198209e-01 1.982704859929e-01 1.998431195554e-01 2.014589420479e-01 2.031165650325e-01 2.048176576352e-01 2.065591817180e-01 2.083390987144e-01 2.101601029127e-01 2.120188885621e-01 2.139159946594e-01 2.158521225432e-01 2.178252544112e-01 2.198312619665e-01 2.218710915787e-01 2.239446985316e-01 2.260500275586e-01 2.281877813411e-01 2.303583794049e-01 2.325619491284e-01 2.347958439602e-01 2.370624364056e-01 2.393542843799e-01 2.416682899728e-01 2.440124888402e-01 2.463807907023e-01 2.487772366150e-01 2.512009650887e-01 2.536512304192e-01 2.561242761203e-01 2.586206831934e-01 2.611395382134e-01 2.636777223641e-01 2.662373802123e-01 2.688200530656e-01 2.714246774411e-01 2.740513709138e-01 2.767002655951e-01 2.793665919999e-01 2.820490778203e-01 2.847500720492e-01 2.874658740617e-01 2.902001016024e-01 2.929551576827e-01 2.957284771784e-01 2.985186917451e-01 3.013216801804e-01 3.041387648014e-01 3.069672952650e-01 3.098130618881e-01 3.126767005003e-01 3.155565815174e-01 3.184515310700e-01 3.213595258989e-01 3.242769029871e-01 3.272094106883e-01 3.301546560327e-01 3.331138412784e-01 3.360891018890e-01 3.390777592114e-01 3.420759766664e-01 3.450842773345e-01 3.481037764172e-01 3.511344156496e-01 3.541782062002e-01 3.572350847053e-01 3.603005758365e-01 3.633764704595e-01 3.664600602855e-01 3.695526529324e-01 3.726547237615e-01 3.757687111732e-01 3.788926965442e-01 3.820229975500e-01 3.851622521624e-01 3.883066526493e-01 3.914591931089e-01 3.946217002416e-01 3.977932906467e-01 4.009726129899e-01 4.041596912156e-01 4.073516906067e-01 4.105508340760e-01 4.137599176316e-01 4.169757141641e-01 4.201987423758e-01 4.234300371643e-01 4.266651494695e-01 4.299073500692e-01 4.331569122905e-01 4.364115174000e-01 4.396741232216e-01 4.429425698511e-01 4.462141191767e-01 4.494902685534e-01 4.527719894127e-01 4.560590011076e-01 4.593530948582e-01 4.626510794938e-01 4.659533081686e-01 4.692583344080e-01 4.725679996903e-01 4.758842234020e-01 4.792060526784e-01 4.825327553100e-01 4.858612461419e-01 4.891942235313e-01 4.925311189350e-01 4.958733398026e-01 4.992208718160e-01 5.025721380300e-01 5.059245991351e-01 5.092783313302e-01 5.126356513238e-01 5.159965776274e-01 5.193614605094e-01 5.227309802581e-01 5.260988423301e-01 5.294701169932e-01 5.328437047576e-01 5.362200897133e-01 5.395985038705e-01 5.429823027743e-01 5.463672584729e-01 5.497531542804e-01 5.531418865265e-01 5.565292594893e-01 5.599221958582e-01 5.633156189462e-01 5.667132656642e-01 5.701114414005e-01 5.735102158103e-01 5.769102662024e-01 5.803106737262e-01 5.837134348973e-01 5.871162911305e-01 5.905225984345e-01 5.939291769601e-01 5.973349083648e-01 6.007402948128e-01 6.041467163646e-01 6.075550556967e-01 6.109626940079e-01 6.143710500387e-01 6.177784925340e-01 6.211861282691e-01 6.245926287986e-01 6.279990953243e-01 6.314071982722e-01 6.348145844892e-01 6.382212018931e-01 6.416271286275e-01 6.450326151668e-01 6.484389935178e-01 6.518437195012e-01 6.552478489583e-01 6.586510679650e-01 6.620525834621e-01 6.654523093516e-01 6.688514245975e-01 6.722501504612e-01 6.756461656989e-01 6.790425705854e-01 6.824352749953e-01 6.858257913597e-01 6.892161795008e-01 6.926030339770e-01 6.959898195645e-01 6.993729687857e-01 7.027542679739e-01 7.061343329850e-01 7.095116807135e-01 7.128859313441e-01 7.162578809058e-01 7.196272556664e-01 7.229934293996e-01 7.263583510691e-01 7.297192476031e-01 7.330778092887e-01 7.364321668927e-01 7.397845992183e-01 7.431324953218e-01 7.464777829577e-01 7.498205597247e-01 7.531575800618e-01 7.564938852652e-01 7.598240578993e-01 7.631513957424e-01 7.664752365311e-01 7.697946619095e-01 7.731093950133e-01 7.764203152344e-01 7.797268353363e-01 7.830280721882e-01 7.863262686629e-01 7.896193197491e-01 7.929073703604e-01 7.961919900736e-01 7.994695060614e-01 8.027439389976e-01 8.060128827548e-01 8.092763607957e-01 8.125347458934e-01 8.157873715501e-01 8.190357889448e-01 8.222776450338e-01 8.255138601079e-01 8.287440412230e-01 8.319691861491e-01 8.351875233523e-01 8.384004495526e-01 8.416069587889e-01 8.448057871571e-01 8.480005991573e-01 8.511868282037e-01 8.543677083640e-01 8.575428969321e-01 8.607097356752e-01 8.638693268105e-01 8.670243115972e-01 8.701700410037e-01 8.733101323344e-01 8.764420892228e-01 8.795662509577e-01 8.826840759449e-01 8.857931443806e-01 8.888951934983e-01 8.919889359995e-01 8.950753619986e-01 8.981527964860e-01 9.012236473831e-01 9.042845610927e-01 9.073387742718e-01 9.103845076635e-01 9.134192009586e-01 9.164466070376e-01 9.194665203157e-01 9.224756329743e-01 9.254773999554e-01 9.284685074228e-01 9.314529695216e-01 9.344257362272e-01 9.373892029731e-01 9.403449653682e-01 9.432893036460e-01 9.462249166107e-01 9.491513129288e-01 9.520659605534e-01 9.549712520065e-01 9.578675203925e-01 9.607514511056e-01 9.636270329307e-01 9.664913471419e-01 9.693448638161e-01 9.721889187469e-01 9.750204269332e-01 9.778418118351e-01 9.806518149647e-01 9.834500784487e-01 9.862384122735e-01 9.890145312730e-01 9.917794046763e-01 9.945332132236e-01 9.972739510770e-01 1.000003560304e+00 1.002720593148e+00 1.005427348384e+00 1.008119994328e+00 1.010800448543e+00 1.013469066501e+00 1.016125769938e+00 1.018767650480e+00 1.021398180220e+00 1.024017342871e+00 1.026620627340e+00 1.029212894906e+00 1.031790572427e+00 1.034356642276e+00 1.036908868686e+00 1.039446911316e+00 1.041972278452e+00 1.044481718334e+00 1.046979771448e+00 1.049461931800e+00 1.051930296943e+00 1.054385410631e+00 1.056825696452e+00 1.059251237976e+00 1.061661483527e+00 1.064057920317e+00 1.066439107722e+00 1.068806031810e+00 1.071157329681e+00 1.073494019661e+00 1.075814411155e+00 1.078120365775e+00 1.080411580558e+00 1.082685192755e+00 1.084944090578e+00 1.087187457408e+00 1.089413565414e+00 1.091624979806e+00 1.093819823566e+00 1.095998286362e+00 1.098161470242e+00 1.100305808057e+00 1.102435165920e+00 1.104547758674e+00 1.106642311109e+00 1.108721745943e+00 1.110783067335e+00 1.112826484467e+00 1.114853632212e+00 1.116863896026e+00 1.118856056489e+00 1.120830498778e+00 1.122786634669e+00 1.124725803185e+00 1.126647018954e+00 1.128549022435e+00 1.130434880706e+00 1.132300543103e+00 1.134148797917e+00 1.135978503700e+00 1.137788241636e+00 1.139581378270e+00 1.141355508171e+00 1.143109297161e+00 1.144845885186e+00 1.146561564408e+00 1.148259287117e+00 1.149936842151e+00 1.151596413618e+00 1.153236085993e+00 1.154855485308e+00 1.156456497472e+00 1.158036540005e+00 1.159595720747e+00 1.161136198056e+00 1.162656161099e+00 1.164156874532e+00 1.165637319397e+00 1.167095864894e+00 1.168534951390e+00 1.169952089725e+00 1.171351346434e+00 1.172729196355e+00 1.174084989636e+00 1.175420742175e+00 1.176735303390e+00 1.178028628001e+00 1.179299839482e+00 1.180552297783e+00 1.181782767518e+00 1.182990665234e+00 1.184177364995e+00 1.185343216747e+00 1.186487161100e+00 1.187608264792e+00 1.188708654927e+00 1.189788046490e+00 1.190843968005e+00 1.191878969924e+00 1.192891173090e+00 1.193881873454e+00 1.194850822465e+00 1.195796779785e+00 1.196720092520e+00 1.197622330901e+00 1.198501448335e+00 1.199357286267e+00 1.200191034116e+00 1.201002658888e+00 1.201791694656e+00 1.202556636446e+00 1.203298661607e+00 1.204020426681e+00 1.204717357647e+00 1.205392462948e+00 1.206044039006e+00 1.206671921436e+00 1.207278106562e+00 1.207860442274e+00 1.208420200290e+00 1.208955787162e+00 1.209470028409e+00 1.209960073939e+00 1.210425223247e+00 1.210869995859e+00 1.211289790121e+00 1.211686541017e+00 1.212059234913e+00 1.212409362239e+00 1.212736960363e+00 1.213039885269e+00 1.213320249909e+00 1.213577170545e+00 1.213809843181e+00 1.214020885778e+00 1.214207086128e+00 1.214370505910e+00 1.214510835539e+00 1.214626533546e+00 1.214720109103e+00 1.214790409662e+00 1.214836854127e+00 1.214859692882e+00 1.214859803573e+00 1.214836775362e+00 1.214790183318e+00 1.214721364206e+00 1.214628232879e+00 1.214511770865e+00 1.214373980869e+00 1.214211274182e+00 1.214026874914e+00 1.213819968892e+00 1.213588235798e+00 1.213334636023e+00 1.213058470072e+00 1.212759781582e+00 1.212438854436e+00 1.212094121636e+00 1.211728867240e+00 1.211340099005e+00 1.210928357559e+00 1.210495522278e+00 1.210041384880e+00 1.209564640028e+00 1.209064944500e+00 1.208543839319e+00 1.208001567225e+00 1.207437635255e+00 1.206852979105e+00 1.206246240980e+00 1.205619084335e+00 1.204969714627e+00 1.204300600523e+00 1.203610489610e+00 1.202899326521e+00 1.202167777382e+00 1.201416557507e+00 1.200645085060e+00 1.199853265022e+00 1.199042570411e+00 1.198211523245e+00 1.197361146897e+00 1.196492291355e+00 1.195604320103e+00 1.194696656885e+00 1.193770331405e+00 1.192825862793e+00 1.191864932382e+00 1.190884243338e+00 1.189885184374e+00 1.188870151886e+00 1.187837421543e+00 1.186787785823e+00 1.185720513698e+00 1.184638392695e+00 1.183539253488e+00 1.182424365236e+00 1.181294196994e+00 1.180147916724e+00 1.178985978928e+00 1.177810771502e+00 1.176620482680e+00 1.175416359901e+00 1.174197005223e+00 1.172965149920e+00 1.171718659007e+00 1.170459917019e+00 1.169191293997e+00 1.167907091157e+00 1.166611696644e+00 1.165306281479e+00 1.163988781460e+00 1.162660307606e+00 1.161321554873e+00 1.159974009799e+00 1.158615397014e+00 1.157248604591e+00 1.155873601614e+00 1.154488483779e+00 1.153096302974e+00 1.151695608592e+00 1.150289734071e+00 1.148874823752e+00 1.147455380746e+00 1.146030543586e+00 1.144597354268e+00 1.143163341505e+00 1.141722431502e+00 1.140279398297e+00 1.138831842218e+00 1.137381586704e+00 1.135929833845e+00 1.134475773857e+00 1.133021243510e+00 1.131563855339e+00 1.130107283540e+00 1.128651656222e+00 1.127193925378e+00 1.125740974085e+00 1.124288245492e+00 1.122839526986e+00 1.121390500530e+00 1.119947704179e+00 1.118508825341e+00 1.117072148130e+00 1.115643709427e+00 1.114219344193e+00 1.112805179747e+00 1.111394350293e+00 1.109993616148e+00 1.108599674051e+00 1.107214151718e+00 1.105840174535e+00 1.104474666755e+00 1.103122081578e+00 1.101778747147e+00 1.100447548022e+00 1.099130371321e+00 1.097824466660e+00 1.096534932440e+00 1.095257965515e+00 1.093998633385e+00 1.092752334984e+00 1.091526467282e+00 1.090316187462e+00 1.089122602447e+00 1.087949064526e+00 1.086794160906e+00 1.085660085427e+00 1.084545515635e+00 1.083451881227e+00 1.082381147415e+00 1.081331352282e+00 1.080306615762e+00 1.079303958855e+00 1.078326727229e+00 1.077373845741e+00 1.076446567984e+00 1.075547401620e+00 1.074672304126e+00 1.073827674362e+00 1.073009270557e+00 1.072221517064e+00 1.071462689456e+00 1.070733528859e+00 1.070036313640e+00 1.069368159178e+00 1.068733082444e+00 1.068129445548e+00 1.067559537362e+00 1.067022350189e+00 1.066519312427e+00 1.066051482075e+00 1.065616359848e+00 1.065220750896e+00 1.064858478641e+00 1.064533411919e+00 1.064244352601e+00 1.063993105097e+00 1.063781731194e+00 1.063606280955e+00 1.063471023545e+00 1.063374068728e+00 1.063317913672e+00 1.063298786252e+00 1.063321509023e+00 1.063384249449e+00 1.063486318351e+00 1.063632699152e+00 1.063816185498e+00 1.064045166521e+00 1.064312234505e+00 1.064623960259e+00 1.064977101553e+00 1.065370854865e+00 1.065810354468e+00 1.066288335958e+00 1.066812619391e+00 1.067377411976e+00 1.067986528382e+00 1.068637526535e+00 1.069329860999e+00 1.070066674888e+00 1.070844363266e+00 1.071666522512e+00 1.072528957579e+00 1.073435948830e+00 1.074383216967e+00 1.075374013638e+00 1.076406112766e+00 1.077478470313e+00 1.078594496495e+00 1.079749292296e+00 1.080947036841e+00 1.082184314481e+00 1.083461135117e+00 1.084779748777e+00 1.086135317978e+00 1.087532090800e+00 1.088965218996e+00 1.090437474284e+00 1.091946345656e+00 1.093493226819e+00 1.095075215597e+00 1.096692467955e+00 1.098347162072e+00 1.100034313660e+00 1.101757780917e+00 1.103512999976e+00 1.105300447647e+00 1.107121060429e+00 1.108970829899e+00 1.110852793832e+00 1.112764287256e+00 1.114705087135e+00 1.116672032305e+00 1.118666997414e+00 1.120688261994e+00 1.122733872386e+00 1.124804677374e+00 1.126898266863e+00 1.129014256915e+00 1.131151646042e+00 1.133309429650e+00 1.135487689955e+00 1.137682594460e+00 1.139896519637e+00 1.142125839471e+00 1.144370151818e+00 1.146627992105e+00 1.148900431820e+00 1.151183718439e+00 1.153475387347e+00 1.155780680202e+00 1.158089755600e+00 1.160408265955e+00 1.162731656730e+00 1.165058113685e+00 1.167388914121e+00 1.169720141249e+00 1.172054654554e+00 1.174384742154e+00 1.176715536845e+00 1.179041291933e+00 1.181362645251e+00 1.183678486859e+00 1.185984652208e+00 1.188284832700e+00 1.190571680871e+00 1.192849085177e+00 1.195111621016e+00 1.197361208478e+00 1.199593973005e+00 1.201806225009e+00 1.204004180001e+00 1.206176253910e+00 1.208333004129e+00 1.210461068145e+00 1.212566101455e+00 1.214645033233e+00 1.216693515260e+00 1.218719399297e+00 1.220705572267e+00 1.222667475220e+00 1.224588939854e+00 1.226481581040e+00 1.228332694403e+00 1.230146775116e+00 1.231923696697e+00 1.233652277341e+00 1.235348342070e+00 1.236988610721e+00 1.238594076952e+00 1.240143448388e+00 1.241648468022e+00 1.243102787205e+00 1.244503100255e+00 1.245855534515e+00 1.247143478480e+00 1.248388089674e+00 1.249563446072e+00 1.250689758181e+00 1.251746293346e+00 1.252747363717e+00 1.253683778957e+00 1.254551141601e+00 1.255360863596e+00 1.256091765030e+00 1.256765738316e+00 1.257357757267e+00 1.257887619704e+00 1.258337244893e+00 1.258715075312e+00 1.259019648839e+00 1.259240389699e+00 1.259392404592e+00 1.259453661648e+00 1.259444989497e+00 1.259344464911e+00 1.259166335162e+00 1.258902947222e+00 1.258551378918e+00 1.258118235182e+00 1.257587986741e+00 1.256979284794e+00 1.256268466297e+00 1.255476796932e+00 1.254585436018e+00 1.253604473135e+00 1.252529245884e+00 1.251354007366e+00 1.250091700506e+00 1.248719331934e+00 1.247262346462e+00 1.245695472517e+00 1.244038326872e+00 1.242274955782e+00 1.240411970153e+00 1.238450882075e+00 1.236380952536e+00 1.234217499827e+00 1.231938613839e+00 1.229569059204e+00 1.227084716612e+00 1.224504070858e+00 1.221813636755e+00 1.219017668524e+00 1.216123846241e+00 1.213113684518e+00 1.210011436734e+00 1.206791017716e+00 1.203475853683e+00 1.200049612813e+00 1.196520638633e+00 1.192891101490e+00 1.189150109850e+00 1.185315553774e+00 1.181366986994e+00 1.177328387247e+00 1.173178010336e+00 1.168933724866e+00 1.164587244364e+00 1.160139905080e+00 1.155600943209e+00 1.150957645333e+00 1.146230334508e+00 1.141399478599e+00 1.136485537843e+00 1.131475903776e+00 1.126379751608e+00 1.121200082008e+00 1.115931383102e+00 1.110588479611e+00 1.105157857549e+00 1.099659325014e+00 1.094078739661e+00 1.088432801671e+00 1.082716050176e+00 1.076935315900e+00 1.071094355374e+00 1.065191978554e+00 1.059240970941e+00 1.053233556589e+00 1.047185373676e+00 1.041092017781e+00 1.034965009269e+00 1.028803022381e+00 1.022611902108e+00 1.016403611308e+00 1.010173018549e+00 1.003937865383e+00 9.976897130444e-01 9.914488099621e-01 9.852095369945e-01 9.789863115768e-01 9.727837776115e-01 9.666050196013e-01 9.604665849261e-01 9.543625836187e-01 9.483152458271e-01 9.423176254882e-01 9.363911846487e-01 9.305340636716e-01 9.247604163316e-01 9.190781681547e-01 9.134880947050e-01 9.080141372547e-01 9.026497764951e-01 8.974164776382e-01 8.923125668403e-01 8.873560317131e-01 8.825511947425e-01 8.779039109766e-01 8.734338375357e-01 8.691345297593e-01 8.650310689820e-01 8.611184536612e-01 8.574155272365e-01 8.539222807951e-01 8.506499913189e-01 8.476068501476e-01 8.447948242159e-01 8.422288087739e-01 8.399058550515e-01 8.378402140768e-01 8.360270898595e-01 8.344798195334e-01 8.331948644366e-01 8.321793537194e-01 8.314331802586e-01 8.309586324057e-01 8.307581892233e-01 8.308245115609e-01 8.311668719042e-01 8.317723328940e-01 8.326472307051e-01 8.337813348965e-01 8.351756946629e-01 8.368212010858e-01 8.387083205970e-01 8.408415005431e-01 8.431972160255e-01 8.457832238908e-01 8.485754765177e-01 8.515747248157e-01 8.547644416319e-01 8.581330546055e-01 8.616766082080e-01 8.653687651157e-01 8.692115879691e-01 8.731777862366e-01 8.772659652253e-01 8.814548464426e-01 8.857288594412e-01 8.900817709043e-01 8.944864977384e-01 8.989432301372e-01 9.034207617104e-01 9.079173436992e-01 9.124085383066e-01 9.168838110794e-01 9.213300242439e-01 9.257266372887e-01 9.300671078897e-01 9.343243276910e-01 9.384994070458e-01 9.425643119285e-01 9.465174656049e-01 9.503377764443e-01 9.540158212406e-01 9.575406992143e-01 9.608955828647e-01 9.640769847470e-01 9.670636424605e-01 9.698591617206e-01 9.724441526179e-01 9.748127220444e-01 9.769596171434e-01 9.788740231334e-01 9.805546229916e-01 9.819893687795e-01 9.831816794438e-01 9.841207243298e-01 9.848102905199e-01 9.852447400684e-01 9.854247821121e-01 9.853503532535e-01 9.850236481691e-01 9.844503970987e-01 9.836251657196e-01 9.825631005948e-01 9.812634676237e-01 9.797360997626e-01 9.779879897161e-01 9.760288708374e-01 9.738682366978e-01 9.715178826370e-01 9.689906797579e-01 9.662971817627e-01 9.634563214442e-01 9.604762536604e-01 9.573794269022e-01 9.541779610842e-01 9.508901442629e-01 9.475368030236e-01 9.441284204898e-01 9.406926007049e-01 9.372398058339e-01 9.337959147148e-01 9.303719866679e-01 9.269924914770e-01 9.236719836628e-01 9.204264249712e-01 9.172789865873e-01 9.142341984210e-01 9.113196190363e-01 9.085357929537e-01 9.059048957613e-01 9.034330886070e-01 9.011278311779e-01 8.990029105301e-01 8.970553681784e-01 8.952976635904e-01 8.937240872329e-01 8.923424434074e-01 8.911465987493e-01 8.901342900903e-01 8.893055078116e-01 8.886454688398e-01 8.881598225168e-01 8.878276218468e-01 8.876468907722e-01 8.876067660714e-01 8.876940839003e-01 8.879056798690e-01 8.882228807790e-01 8.886426397393e-01 8.891509144862e-01 8.897442287386e-01 8.904110978624e-01 8.911513356600e-01 8.919580712976e-01 8.928256015146e-01 8.937651304669e-01 8.947675440007e-01 8.958467361873e-01 8.970039733219e-01 8.982503311181e-01 8.996039062450e-01 9.010669257671e-01 9.026714306150e-01 9.044213764946e-01 9.063478765494e-01 9.084691311615e-01 9.108060958291e-01 9.133891662344e-01 9.162328510298e-01 9.193706441824e-01 9.228163938327e-01 9.265982084438e-01 9.307293086759e-01 9.352302452452e-01 9.401130605895e-01 9.453845902169e-01 9.510551914796e-01 9.571156374953e-01 9.635728944394e-01 9.704058665749e-01 9.776070625807e-01 9.851506460319e-01 9.930102961635e-01 1.001159470128e+00 1.009551771979e+00 1.018157946381e+00 1.026919973106e+00 1.035797718869e+00 1.044734810827e+00 1.053676344681e+00 1.062568870905e+00 1.071350989732e+00 1.079968543464e+00 1.088359045584e+00 1.096471450399e+00 1.104247755477e+00 1.111639761398e+00 1.118595483536e+00 1.125069597629e+00 1.131029731279e+00 1.136427339183e+00 1.141246600149e+00 1.145450341346e+00 1.149031723914e+00 1.151971580968e+00 1.154264368870e+00 1.155916841066e+00 1.156925380263e+00 1.157315161951e+00 1.157091625136e+00 1.156288676583e+00 1.154931706853e+00 1.153048384227e+00 1.150683346715e+00 1.147864808065e+00 1.144644507119e+00 1.141053063152e+00 1.137140442247e+00 1.132943224948e+00 1.128499629068e+00 1.123852111629e+00 1.119024205406e+00 1.114058837004e+00 1.108968849638e+00 1.103784931938e+00 1.098518642345e+00 1.093183977875e+00 1.087790522180e+00 1.082339764429e+00 1.076836826194e+00 1.071274973141e+00 1.065661765488e+00 1.059985834010e+00 1.054253199110e+00 1.048458766647e+00 1.042607635187e+00 1.036710157743e+00 1.030770184082e+00 1.024814063777e+00 1.018851107194e+00 1.012918546407e+00 1.007039743228e+00 1.001255569638e+00 9.956048184222e-01 9.901234166718e-01 9.848673686843e-01 9.798670047734e-01 9.751760685852e-01 9.708319479243e-01 9.668705632681e-01 9.633305508136e-01 9.602323578899e-01 9.576099304728e-01 9.554696505958e-01 9.538316297159e-01 9.526950504176e-01 9.520662228656e-01 9.519372063734e-01 9.523008508741e-01 9.531497932189e-01 9.544619376220e-01 9.562300113106e-01 9.584259845580e-01 9.610324024605e-01 9.629011055329e-01 9.642270112553e-01 9.654061980859e-01 9.669445569183e-01 9.692883715151e-01 9.726742808258e-01 9.770286825035e-01 9.819894876304e-01 9.870195728437e-01 9.915610882923e-01 9.952115031351e-01 9.978313641044e-01 9.995781714558e-01 1.000834853003e+00 1.002076132066e+00 1.003708109745e+00 1.005902178187e+00 1.008548792189e+00 1.011269547474e+00 1.013536615954e+00 1.014837542794e+00 1.014838905302e+00 1.013484953652e+00 1.011030707581e+00 1.007962114577e+00 1.004861672597e+00 1.002223549428e+00 1.000323149623e+00 9.991299006680e-01 9.983402363561e-01 9.974960482315e-01 9.961531735820e-01 9.940348692006e-01 9.911482727086e-01 9.877893269861e-01 9.844544705658e-01 9.816963754423e-01 9.799399370710e-01 9.793289859776e-01 9.796701841506e-01 9.804867841941e-01 9.811520850973e-01 9.810687112281e-01 9.798463839000e-01 9.774002666913e-01 9.739586552346e-01 9.699811609044e-01 9.659961626175e-01 9.624261469764e-01 9.594529726954e-01 9.569609716675e-01 9.545808594441e-01 9.518333401413e-01 9.483149848046e-01 9.438453519101e-01 9.385766427669e-01 9.329760309131e-01 9.277250141818e-01 9.235301695011e-01 9.209436666021e-01 9.201859148030e-01 9.211061503657e-01 9.232477478891e-01 9.260071346328e-01 9.288286803563e-01 9.313840978968e-01 9.336444592164e-01 9.358661541017e-01 9.384726145749e-01 9.418790348256e-01 9.463114738569e-01 9.516941990631e-01 9.576443383091e-01 9.635621440023e-01 9.688053470791e-01 9.728763593849e-01 9.755828519477e-01 9.770855482691e-01 9.778758632796e-01 9.786362036813e-01 9.800562689150e-01 9.826488849745e-01 9.866230707815e-01 9.918597500738e-01 9.980078351087e-01 1.004634081964e+00 1.011371146218e+00 1.017953671736e+00 1.024101281245e+00 1.027787236986e+00 1.006399885956e+00 9.538349332540e-01 8.890583451828e-01 8.396337711075e-01 8.298953206919e-01 8.645500479912e-01 9.248548751827e-01 9.830264790356e-01 1.016674975304e+00 1.014656281497e+00 9.782482099417e-01 9.208066380777e-01 8.657004469392e-01 8.389491820652e-01 8.547122739743e-01 9.045168094291e-01 9.641775514191e-01 1.009108133669e+00 1.023609366681e+00 1.003744073936e+00 9.575831098512e-01 9.039188164258e-01 8.673125532341e-01 8.666296340132e-01 9.020627414714e-01 9.548774923554e-01 1.000182120411e+00 1.018603914211e+00 1.001474144507e+00 9.523625873104e-01 8.872552137861e-01 8.322411235268e-01 8.141362124210e-01 8.430422835736e-01 9.034908295624e-01 9.665368461663e-01 1.006158877367e+00 1.006918340767e+00 9.659202092217e-01 8.934962307119e-01 8.135192646523e-01 7.600638137366e-01 7.616983752444e-01 8.179061455028e-01 8.993077820477e-01 9.711271659277e-01 1.008495856501e+00 9.997553704432e-01 9.464976237769e-01 8.637951106461e-01 7.804984535586e-01 7.342506616291e-01 7.509905633374e-01 8.213725117996e-01 9.103320494149e-01 9.835805221018e-01 1.019278615720e+00 1.009055738933e+00 9.571243004585e-01 8.798542695570e-01 8.046446350665e-01 7.634607975326e-01 7.754518722912e-01 8.312374955112e-01 9.019582632937e-01 9.595836618181e-01 9.869439134023e-01 9.791389849795e-01 9.425901728228e-01 8.932567556091e-01 8.526155698172e-01 8.391992421832e-01 8.578973682814e-01 8.970639199732e-01 9.370646242375e-01 9.609247901722e-01 9.599807844741e-01 9.354197170029e-01 8.976286280643e-01 8.633393036869e-01 8.491921930129e-01 8.626307134985e-01 8.969729601323e-01 9.358945434758e-01 9.624259532482e-01 9.653592957766e-01 9.420193619568e-01 8.988771478306e-01 8.505902212189e-01 8.162304174556e-01 8.109255408571e-01 8.363651377671e-01 8.795028961423e-01 9.211298850312e-01 9.450645297022e-01 9.428824087121e-01 9.153443803345e-01 8.722627954933e-01 8.306537499960e-01 8.092342872015e-01 8.187754620517e-01 8.546796414852e-01 9.001277575778e-01 9.359018146616e-01 9.480016495802e-01 9.309691103615e-01 8.893409113640e-01
 6.110806154672e-01 6.091967752040e-01 6.073272922166e-01 6.054940412104e-01 6.037109211004e-01 6.019788640284e-01 6.002693212210e-01 5.985257249204e-01 5.967199190654e-01 5.948677075734e-01 5.929955044175e-01 5.911102589526e-01 5.892130289699e-01 5.873377619497e-01 5.855150096504e-01 5.837337005415e-01 5.819426783556e-01 5.800941844599e-01 5.781800272551e-01 5.762080124998e-01 5.741975534337e-01 5.721927117001e-01 5.702514672192e-01 5.684036757344e-01 5.666129089568e-01 5.647955450277e-01 5.628790498925e-01 5.608467822003e-01 5.587434739728e-01 5.566540141015e-01 5.546652233474e-01 5.528089182056e-01 5.510362005355e-01 5.492494475243e-01 5.473668442887e-01 5.453643802452e-01 5.432863191670e-01 5.412098922461e-01 5.392200523242e-01 5.373539029617e-01 5.355768670260e-01 5.338003924806e-01 5.319456384687e-01 5.299939304040e-01 5.279836529867e-01 5.259685817874e-01 5.239762054978e-01 5.220038787370e-01 5.200386559288e-01 5.180812776000e-01 5.161380134393e-01 5.142052899709e-01 5.122407747896e-01 5.101829733888e-01 5.080066537922e-01 5.057558199252e-01 5.035391019443e-01 5.014531182017e-01 4.995125389318e-01 4.976369237708e-01 4.957067171708e-01 4.936355862137e-01 4.914287144353e-01 4.891780101039e-01 4.870012829523e-01 4.849752909033e-01 4.830844015977e-01 4.812458049477e-01 4.793616329797e-01 4.773682477197e-01 4.752635261962e-01 4.730941316789e-01 4.709314663151e-01 4.688245218400e-01 4.667863020667e-01 4.647971179196e-01 4.628203477799e-01 4.608184180537e-01 4.587518418775e-01 4.566074678409e-01 4.544005067741e-01 4.521667136281e-01 4.499640303032e-01 4.478417684106e-01 4.458184237490e-01 4.438629176389e-01 4.419014773192e-01 4.398517110615e-01 4.376712553532e-01 4.353874819527e-01 4.330858656376e-01 4.308748819649e-01 4.288164626274e-01 4.268769073707e-01 4.249459960585e-01 4.229083079693e-01 4.207129721747e-01 4.184087481331e-01 4.161083547264e-01 4.139103216262e-01 4.118369829120e-01 4.098289642311e-01 4.078021601092e-01 4.057161008710e-01 4.035756473642e-01 4.014142246273e-01 3.992340087065e-01 3.970228464944e-01 3.947765513730e-01 3.925279776302e-01 3.903411000762e-01 3.882595862463e-01 3.862608215965e-01 3.842489253926e-01 3.821241136050e-01 3.798487483684e-01 3.774784609545e-01 3.751327907179e-01 3.729243737835e-01 3.708904471472e-01 3.689699311676e-01 3.670293750097e-01 3.649459993284e-01 3.626733031094e-01 3.602693213531e-01 3.578658104978e-01 3.556028689346e-01 3.535387556025e-01 3.516134047785e-01 3.496902899296e-01 3.476398931910e-01 3.454115927003e-01 3.430559672820e-01 3.406975366983e-01 3.384498021555e-01 3.363488913843e-01 3.343565970867e-01 3.323870511851e-01 3.303524303317e-01 3.282047159331e-01 3.259588431635e-01 3.236736086140e-01 3.214198021900e-01 3.192499562736e-01 3.171758978795e-01 3.151671739697e-01 3.131617984870e-01 3.111055678324e-01 3.089746136160e-01 3.067880505091e-01 3.045889368819e-01 3.024326690029e-01 3.003486878952e-01 2.983300657726e-01 2.963386262807e-01 2.943365121437e-01 2.922971590234e-01 2.902135670208e-01 2.881096588448e-01 2.860156931162e-01 2.839553380502e-01 2.819343456458e-01 2.799389513782e-01 2.779537799921e-01 2.759585649810e-01 2.739519594091e-01 2.719434820627e-01 2.699398007579e-01 2.679404827134e-01 2.659435618924e-01 2.639522596954e-01 2.619726118821e-01 2.600186421127e-01 2.580991641469e-01 2.562062435118e-01 2.543198983367e-01 2.524255310983e-01 2.505206664705e-01 2.486170876121e-01 2.467419626128e-01 2.449151794362e-01 2.431377009863e-01 2.413900817790e-01 2.396517245305e-01 2.379085068119e-01 2.361627092597e-01 2.344373599573e-01 2.327516792404e-01 2.311094644347e-01 2.294924874990e-01 2.278844043639e-01 2.262753239435e-01 2.246738854604e-01 2.231010206086e-01 2.215644155615e-01 2.200627707843e-01 2.185748921303e-01 2.170935597603e-01 2.156217390447e-01 2.141740038893e-01 2.127690994153e-01 2.114126310006e-01 2.100945532663e-01 2.088006092793e-01 2.075262446497e-01 2.062817362341e-01 2.050773190044e-01 2.039230321593e-01 2.028152906238e-01 2.017402278627e-01 2.006908128499e-01 1.996717651157e-01 1.986926563960e-01 1.977587172118e-01 1.968673446817e-01 1.960118507627e-01 1.951868109836e-01 1.943960521448e-01 1.936524773492e-01 1.929585012525e-01 1.923133899024e-01 1.917123911314e-01 1.911520613506e-01 1.906338654835e-01 1.901665358489e-01 1.897544392240e-01 1.893927781985e-01 1.890805288324e-01 1.888155672153e-01 1.885952789063e-01 1.884219223850e-01 1.883016154748e-01 1.882340684951e-01 1.882156173511e-01 1.882479682775e-01 1.883312653003e-01 1.884621622861e-01 1.886423058069e-01 1.888763708401e-01 1.891644409055e-01 1.895021182946e-01 1.898925311391e-01 1.903316016402e-01 1.908197395734e-01 1.913600611310e-01 1.919561272009e-01 1.926049543015e-01 1.933001021354e-01 1.940475828260e-01 1.948423942854e-01 1.956847129310e-01 1.965806319491e-01 1.975250489643e-01 1.985153308644e-01 1.995547175574e-01 2.006394662699e-01 2.017681497417e-01 2.029420016021e-01 2.041644587316e-01 2.054285600708e-01 2.067375408874e-01 2.080925473320e-01 2.094885571247e-01 2.109224588948e-01 2.123987648242e-01 2.139161005927e-01 2.154722766427e-01 2.170692977756e-01 2.187049014692e-01 2.203775387946e-01 2.220865312783e-01 2.238354328465e-01 2.256188980867e-01 2.274360579344e-01 2.292892243480e-01 2.311765106541e-01 2.330944232454e-01 2.350457923425e-01 2.370288975597e-01 2.390431329962e-01 2.410904123233e-01 2.431686404981e-01 2.452736753821e-01 2.474069396315e-01 2.495683691317e-01 2.517545332801e-01 2.539681332989e-01 2.562092222999e-01 2.584790306807e-01 2.607755531247e-01 2.630980432225e-01 2.654421888390e-01 2.678059400800e-01 2.701908754586e-01 2.725992478689e-01 2.750308586191e-01 2.774854170052e-01 2.799629471038e-01 2.824610187235e-01 2.849782586866e-01 2.875144667023e-01 2.900666220820e-01 2.926373928741e-01 2.952270177310e-01 2.978372840173e-01 3.004656241380e-01 3.031144691682e-01 3.057769630902e-01 3.084536478110e-01 3.111464028317e-01 3.138519426705e-01 3.165740612781e-01 3.193128765062e-01 3.220695586583e-01 3.248398596801e-01 3.276220466376e-01 3.304155359534e-01 3.332202526194e-01 3.360382134244e-01 3.388748816747e-01 3.417246446505e-01 3.445881319657e-01 3.474619345106e-01 3.503451617966e-01 3.532398442183e-01 3.561479696661e-01 3.590683572687e-01 3.620027961601e-01 3.649494110591e-01 3.679053800741e-01 3.708694783802e-01 3.738438779892e-01 3.768279327755e-01 3.798242487451e-01 3.828321314438e-01 3.858485087747e-01 3.888729341250e-01 3.919055353521e-01 3.949450577663e-01 3.979943072538e-01 4.010520064163e-01 4.041196970377e-01 4.071938480005e-01 4.102767095275e-01 4.133623117806e-01 4.164561927111e-01 4.195586285004e-01 4.226691946317e-01 4.257870556780e-01 4.289118258643e-01 4.320418707914e-01 4.351767234916e-01 4.383205567525e-01 4.414710333507e-01 4.446275541973e-01 4.477928025875e-01 4.509616715595e-01 4.541346127267e-01 4.573158065084e-01 4.605018057115e-01 4.636939096209e-01 4.668923050368e-01 4.700923939969e-01 4.732961053045e-01 4.765053274097e-01 4.797206010803e-01 4.829407203511e-01 4.861642956967e-01 4.893909703013e-01 4.926203951865e-01 4.958556839583e-01 4.990945807997e-01 5.023391639486e-01 5.055875231551e-01 5.088393313900e-01 5.120942828079e-01 5.153528060248e-01 5.186143479973e-01 5.218810073922e-01 5.251504560221e-01 5.284220059093e-01 5.316936477490e-01 5.349690577813e-01 5.382479477146e-01 5.415296218573e-01 5.448145803020e-01 5.480973367765e-01 5.513837874990e-01 5.546710703514e-01 5.579619847971e-01 5.612550071164e-01 5.645505868897e-01 5.678489602861e-01 5.711460207810e-01 5.744462790658e-01 5.777457389538e-01 5.810484521432e-01 5.843523669262e-01 5.876585186719e-01 5.909652730202e-01 5.942724762960e-01 5.975813067641e-01 6.008888049160e-01 6.041984214667e-01 6.075088436173e-01 6.108195440057e-01 6.141312724192e-01 6.174421248446e-01 6.207531983166e-01 6.240637269204e-01 6.273746000167e-01 6.306854029983e-01 6.339963142514e-01 6.373061538220e-01 6.406141654171e-01 6.439225962989e-01 6.472305308325e-01 6.505382577831e-01 6.538452573290e-01 6.571503436283e-01 6.604553565224e-01 6.637575184242e-01 6.670604971106e-01 6.703633412419e-01 6.736635043967e-01 6.769625398337e-01 6.802591454710e-01 6.835547327600e-01 6.868485860897e-01 6.901408201585e-01 6.934296648382e-01 6.967191364453e-01 7.000037262575e-01 7.032854190657e-01 7.065673287209e-01 7.098451350988e-01 7.131223155787e-01 7.163952361223e-01 7.196671429604e-01 7.229342581373e-01 7.262000981198e-01 7.294624875985e-01 7.327222221938e-01 7.359773934255e-01 7.392299724405e-01 7.424798866105e-01 7.457251768837e-01 7.489686969588e-01 7.522070487354e-01 7.554437620169e-01 7.586741608102e-01 7.619020289901e-01 7.651265249456e-01 7.683452652265e-01 7.715621566215e-01 7.747727608121e-01 7.779790808353e-01 7.811830241099e-01 7.843797352311e-01 7.875732659125e-01 7.907610722756e-01 7.939456061482e-01 7.971237262619e-01 8.002977475134e-01 8.034656510846e-01 8.066282404889e-01 8.097870979860e-01 8.129383245529e-01 8.160860160452e-01 8.192289773141e-01 8.223637473159e-01 8.254933594134e-01 8.286173741383e-01 8.317362287766e-01 8.348481803259e-01 8.379542491778e-01 8.410534196528e-01 8.441464007944e-01 8.472319109704e-01 8.503126225116e-01 8.533854944327e-01 8.564511922446e-01 8.595118776291e-01 8.625630474636e-01 8.656083992727e-01 8.686469481073e-01 8.716764643742e-01 8.746999856970e-01 8.777163290451e-01 8.807238081400e-01 8.837248177570e-01 8.867171737924e-01 8.897015886729e-01 8.926794464818e-01 8.956472245659e-01 8.986078088772e-01 9.015597753926e-01 9.045034579299e-01 9.074380256141e-01 9.103649987339e-01 9.132811429571e-01 9.161896797506e-01 9.190900220056e-01 9.219789416285e-01 9.248604142487e-01 9.277322273500e-01 9.305942963169e-01 9.334481917162e-01 9.362900827307e-01 9.391248505912e-01 9.419479552114e-01 9.447610620197e-01 9.475664748152e-01 9.503593600655e-01 9.531426192187e-01 9.559159036019e-01 9.586786325135e-01 9.614298620835e-01 9.641715886844e-01 9.669011963862e-01 9.696211856019e-01 9.723295641448e-01 9.750262837725e-01 9.777122070387e-01 9.803863692825e-01 9.830495342804e-01 9.857025706975e-01 9.883408371848e-01 9.909708194287e-01 9.935861045561e-01 9.961898672362e-01 9.987831857733e-01 1.001362226943e+00 1.003929193159e+00 1.006484129851e+00 1.009025884679e+00 1.011555391896e+00 1.014072305233e+00 1.016575421197e+00 1.019066361026e+00 1.021542916871e+00 1.024007626897e+00 1.026459258893e+00 1.028896356922e+00 1.031320214703e+00 1.033730591995e+00 1.036126439151e+00 1.038509437414e+00 1.040877804353e+00 1.043232526317e+00 1.045572149966e+00 1.047898182634e+00 1.050209784214e+00 1.052505133217e+00 1.054787398294e+00 1.057054458572e+00 1.059306615976e+00 1.061543502784e+00 1.063763881361e+00 1.065971796040e+00 1.068163062654e+00 1.070338081580e+00 1.072497832658e+00 1.074642206116e+00 1.076770413546e+00 1.078884126908e+00 1.080980392595e+00 1.083060940833e+00 1.085125027947e+00 1.087172385004e+00 1.089204985561e+00 1.091219147784e+00 1.093216950145e+00 1.095198971121e+00 1.097162391424e+00 1.099110072938e+00 1.101039799356e+00 1.102952752185e+00 1.104848699554e+00 1.106726915841e+00 1.108587613932e+00 1.110430941322e+00 1.112256538159e+00 1.114064591778e+00 1.115852959575e+00 1.117625205760e+00 1.119378160771e+00 1.121113216798e+00 1.122829525881e+00 1.124528334850e+00 1.126208043422e+00 1.127868790131e+00 1.129511520487e+00 1.131134117545e+00 1.132739786531e+00 1.134325033860e+00 1.135890727044e+00 1.137438758667e+00 1.138966049599e+00 1.140474489861e+00 1.141963546682e+00 1.143432411855e+00 1.144881745067e+00 1.146311076084e+00 1.147720534750e+00 1.149111064437e+00 1.150481019438e+00 1.151831055624e+00 1.153160537105e+00 1.154470251114e+00 1.155757528655e+00 1.157026115651e+00 1.158274891562e+00 1.159501377996e+00 1.160707292681e+00 1.161894012779e+00 1.163057621521e+00 1.164201845358e+00 1.165324373417e+00 1.166427379244e+00 1.167507037171e+00 1.168566883840e+00 1.169604563575e+00 1.170620359863e+00 1.171615647475e+00 1.172589480275e+00 1.173540735483e+00 1.174472111546e+00 1.175380312793e+00 1.176267395888e+00 1.177132649810e+00 1.177975893490e+00 1.178797502966e+00 1.179597308278e+00 1.180374181808e+00 1.181129546473e+00 1.181861924158e+00 1.182572956877e+00 1.183261474856e+00 1.183927366293e+00 1.184571956144e+00 1.185193853072e+00 1.185793902971e+00 1.186370180757e+00 1.186925093287e+00 1.187456617783e+00 1.187965907228e+00 1.188452304376e+00 1.188915842389e+00 1.189357560598e+00 1.189777425713e+00 1.190172427676e+00 1.190545621509e+00 1.190896886643e+00 1.191226143230e+00 1.191531055932e+00 1.191813703371e+00 1.192073958491e+00 1.192310492402e+00 1.192525302185e+00 1.192717319319e+00 1.192887047559e+00 1.193033055207e+00 1.193156599241e+00 1.193257573529e+00 1.193336345399e+00 1.193390729591e+00 1.193423961924e+00 1.193434823954e+00 1.193422460260e+00 1.193387862845e+00 1.193329943484e+00 1.193250961170e+00 1.193147834294e+00 1.193023103261e+00 1.192876475740e+00 1.192706896438e+00 1.192515979901e+00 1.192301086425e+00 1.192065562833e+00 1.191807154915e+00 1.191527795717e+00 1.191225892211e+00 1.190901255347e+00 1.190555329720e+00 1.190187131627e+00 1.189798446145e+00 1.189388461442e+00 1.188955753853e+00 1.188503301974e+00 1.188028261276e+00 1.187532073748e+00 1.187015359272e+00 1.186478711025e+00 1.185919778183e+00 1.185340352331e+00 1.184740613828e+00 1.184120737242e+00 1.183480571183e+00 1.182820507766e+00 1.182140370731e+00 1.181439811650e+00 1.180719939178e+00 1.179979368251e+00 1.179221364975e+00 1.178442857967e+00 1.177645814221e+00 1.176829733558e+00 1.175995102933e+00 1.175142941215e+00 1.174272080223e+00 1.173381539572e+00 1.172474714892e+00 1.171550997582e+00 1.170609077232e+00 1.169649111389e+00 1.168673005495e+00 1.167680543207e+00 1.166670721089e+00 1.165645236132e+00 1.164603379883e+00 1.163546209865e+00 1.162473015906e+00 1.161384584928e+00 1.160281761929e+00 1.159164858872e+00 1.158033168108e+00 1.156887063899e+00 1.155727124024e+00 1.154555013092e+00 1.153367322473e+00 1.152169848509e+00 1.150958213239e+00 1.149733928614e+00 1.148500071457e+00 1.147252205739e+00 1.145995493248e+00 1.144725579508e+00 1.143448546050e+00 1.142158165706e+00 1.140859700852e+00 1.139552952643e+00 1.138234533930e+00 1.136909494427e+00 1.135576906925e+00 1.134236755130e+00 1.132888264723e+00 1.131533675511e+00 1.130174054601e+00 1.128806365334e+00 1.127433436341e+00 1.126056500595e+00 1.124673671646e+00 1.123288916569e+00 1.121898913493e+00 1.120506197612e+00 1.119109867893e+00 1.117712387758e+00 1.116314421152e+00 1.114912877498e+00 1.113513812370e+00 1.112109978563e+00 1.110710644003e+00 1.109311371486e+00 1.107912531018e+00 1.106518962337e+00 1.105122559879e+00 1.103733906120e+00 1.102346195629e+00 1.100964905324e+00 1.099587480555e+00 1.098214273664e+00 1.096848593832e+00 1.095487713252e+00 1.094136094543e+00 1.092789589599e+00 1.091454657784e+00 1.090127398971e+00 1.088808832676e+00 1.087502722285e+00 1.086204044985e+00 1.084920754406e+00 1.083645645159e+00 1.082386261952e+00 1.081139229577e+00 1.079905280522e+00 1.078688609627e+00 1.077483926687e+00 1.076296906230e+00 1.075124762824e+00 1.073971273936e+00 1.072835539905e+00 1.071716554406e+00 1.070619726278e+00 1.069539033767e+00 1.068481565644e+00 1.067443290053e+00 1.066428148837e+00 1.065436642808e+00 1.064464273123e+00 1.063518676016e+00 1.062596516941e+00 1.061699858385e+00 1.060827202798e+00 1.059981320252e+00 1.059163212136e+00 1.058371835989e+00 1.057608541545e+00 1.056872934035e+00 1.056166761483e+00 1.055490209033e+00 1.054844304236e+00 1.054231538582e+00 1.053646631877e+00 1.053097755787e+00 1.052577983560e+00 1.052094437398e+00 1.051642007743e+00 1.051226045140e+00 1.050844877470e+00 1.050497492752e+00 1.050187129249e+00 1.049912568111e+00 1.049675857164e+00 1.049474274399e+00 1.049311404079e+00 1.049186385513e+00 1.049098550964e+00 1.049052625536e+00 1.049042225643e+00 1.049074089822e+00 1.049145477495e+00 1.049256551177e+00 1.049409399799e+00 1.049601465671e+00 1.049836569586e+00 1.050111106719e+00 1.050430271006e+00 1.050787452240e+00 1.051189772612e+00 1.051633023913e+00 1.052118381730e+00 1.052646755126e+00 1.053214992492e+00 1.053830208739e+00 1.054484660922e+00 1.055183187409e+00 1.055925417285e+00 1.056708574307e+00 1.057537650330e+00 1.058405206575e+00 1.059319162907e+00 1.060273244006e+00 1.061271063588e+00 1.062310962232e+00 1.063391944238e+00 1.064517281857e+00 1.065681334406e+00 1.066889049223e+00 1.068135295026e+00 1.069424182519e+00 1.070752841724e+00 1.072121383259e+00 1.073531270839e+00 1.074978255640e+00 1.076466551249e+00 1.077991632331e+00 1.079555431150e+00 1.081156433944e+00 1.082795666251e+00 1.084471954799e+00 1.086182194554e+00 1.087929200527e+00 1.089709421282e+00 1.091524677379e+00 1.093373714026e+00 1.095254293506e+00 1.097168337732e+00 1.099112550519e+00 1.101087812195e+00 1.103091559198e+00 1.105125956938e+00 1.107187423664e+00 1.109276829705e+00 1.111393873786e+00 1.113535427618e+00 1.115702038625e+00 1.117892517879e+00 1.120105483476e+00 1.122340400203e+00 1.124596552817e+00 1.126873314534e+00 1.129166016488e+00 1.131479396688e+00 1.133808911688e+00 1.136152333831e+00 1.138512419851e+00 1.140884070191e+00 1.143270787685e+00 1.145665224570e+00 1.148072812952e+00 1.150487627906e+00 1.152911113468e+00 1.155341410187e+00 1.157776776739e+00 1.160216035090e+00 1.162656337246e+00 1.165102846679e+00 1.167544158102e+00 1.169988677273e+00 1.172428401855e+00 1.174864663961e+00 1.177297626096e+00 1.179721960053e+00 1.182141477716e+00 1.184546953815e+00 1.186946829608e+00 1.189333550868e+00 1.191705623961e+00 1.194068254920e+00 1.196408744881e+00 1.198737393065e+00 1.201042783110e+00 1.203332543319e+00 1.205595438098e+00 1.207839249722e+00 1.210059344803e+00 1.212249499240e+00 1.214417262866e+00 1.216551384017e+00 1.218659932713e+00 1.220731300515e+00 1.222774333843e+00 1.224780574217e+00 1.226749452390e+00 1.228685571645e+00 1.230576366158e+00 1.232434974291e+00 1.234242642252e+00 1.236014704640e+00 1.237737473965e+00 1.239415070172e+00 1.241047742706e+00 1.242624796937e+00 1.244161321142e+00 1.245632326569e+00 1.247063875130e+00 1.248430295599e+00 1.249746203257e+00 1.251000912280e+00 1.252196998997e+00 1.253337248312e+00 1.254405790486e+00 1.255424290739e+00 1.256365261337e+00 1.257250987115e+00 1.258060678312e+00 1.258808339878e+00 1.259483871025e+00 1.260084831590e+00 1.260620365520e+00 1.261072279993e+00 1.261459104511e+00 1.261758929837e+00 1.261991631390e+00 1.262135664223e+00 1.262205274047e+00 1.262194623151e+00 1.262094602974e+00 1.261920385592e+00 1.261650876379e+00 1.261305800240e+00 1.260865546235e+00 1.260343340795e+00 1.259729297809e+00 1.259023180129e+00 1.258230354598e+00 1.257338813344e+00 1.256365602004e+00 1.255285165410e+00 1.254121126203e+00 1.252853734080e+00 1.251492876727e+00 1.250035225198e+00 1.248475109239e+00 1.246826757160e+00 1.245066341051e+00 1.243218219347e+00 1.241258542759e+00 1.239207076133e+00 1.237049193864e+00 1.234790201044e+00 1.232432525977e+00 1.229965263474e+00 1.227405551654e+00 1.224731110059e+00 1.221964470675e+00 1.219085354558e+00 1.216110057766e+00 1.213028209914e+00 1.209841293219e+00 1.206558676775e+00 1.203162095649e+00 1.199676336740e+00 1.196075258423e+00 1.192384473255e+00 1.188585442959e+00 1.184687348045e+00 1.180692782875e+00 1.176593942689e+00 1.172405773340e+00 1.168109607232e+00 1.163730209706e+00 1.159245338389e+00 1.154672837327e+00 1.150008195194e+00 1.145249708789e+00 1.140409105644e+00 1.135473046251e+00 1.130460165517e+00 1.125355427297e+00 1.120178609796e+00 1.114916565409e+00 1.109581951764e+00 1.104173926077e+00 1.098691381043e+00 1.093146669336e+00 1.087529559770e+00 1.081857188541e+00 1.076120711901e+00 1.070334231040e+00 1.064492920806e+00 1.058604496648e+00 1.052674860641e+00 1.046702997725e+00 1.040700301289e+00 1.034660878366e+00 1.028603499241e+00 1.022519080464e+00 1.016425482426e+00 1.010319120178e+00 1.004208530036e+00 9.981033473364e-01 9.919998788988e-01 9.859177681142e-01 9.798501519937e-01 9.738162141966e-01 9.678109665490e-01 9.618512467955e-01 9.559393411360e-01 9.500811996323e-01 9.442922346907e-01 9.385675096255e-01 9.329320933956e-01 9.273756538520e-01 9.219232011444e-01 9.165714414649e-01 9.113337464222e-01 9.062199677632e-01 9.012326144937e-01 8.963906041653e-01 8.916911499891e-01 8.871534658855e-01 8.827754091727e-01 8.785749490963e-01 8.745559166522e-01 8.707253347966e-01 8.670984842448e-01 8.636711926490e-01 8.604629733828e-01 8.574707028218e-01 8.547103180203e-01 8.521805490430e-01 8.498916086516e-01 8.478496199495e-01 8.460543459398e-01 8.445167021633e-01 8.432323793730e-01 8.422136058872e-01 8.414537892949e-01 8.409626684035e-01 8.407342253529e-01 8.407720888338e-01 8.410756008684e-01 8.416405843434e-01 8.424684232525e-01 8.435501435516e-01 8.448913904971e-01 8.464760623012e-01 8.483091157329e-01 8.503744691898e-01 8.526724108885e-01 8.551911145061e-01 8.579211842414e-01 8.608621543798e-01 8.639876845366e-01 8.673067565195e-01 8.707893319688e-01 8.744373866654e-01 8.782337638889e-01 8.821628048141e-01 8.862210789534e-01 8.903790003291e-01 8.946424393113e-01 8.989799413049e-01 9.033895501698e-01 9.078492442433e-01 9.123457007152e-01 9.168705530103e-01 9.213981529910e-01 9.259249434259e-01 9.304236984684e-01 9.348926346185e-01 9.393087105126e-01 9.436592653900e-01 9.479330737827e-01 9.521089026049e-01 9.561830631755e-01 9.601295347753e-01 9.639510005574e-01 9.676177576009e-01 9.711319934736e-01 9.744726545838e-01 9.776297461348e-01 9.805970674158e-01 9.833581895586e-01 9.859115026390e-01 9.882372396008e-01 9.903383368014e-01 9.921983271227e-01 9.938153933665e-01 9.951835960536e-01 9.962935007723e-01 9.971460328213e-01 9.977333072154e-01 9.980598313029e-01 9.981141613878e-01 9.979037351109e-01 9.974248142828e-01 9.966827948764e-01 9.956751314127e-01 9.944090251182e-01 9.928897590613e-01 9.911190759265e-01 9.891099116312e-01 9.868641065592e-01 9.843965758809e-01 9.817136547880e-01 9.788273117757e-01 9.757500482294e-01 9.724958355777e-01 9.690790954371e-01 9.655123398420e-01 9.618188663072e-01 9.580038996365e-01 9.540968489421e-01 9.501087944577e-01 9.460599544042e-01 9.419719641633e-01 9.378580258141e-01 9.337478936829e-01 9.296495558687e-01 9.255932986180e-01 9.215891551536e-01 9.176614937527e-01 9.138284915396e-01 9.101023200569e-01 9.065087904277e-01 9.030509256100e-01 8.997551230004e-01 8.966257591956e-01 8.936771238542e-01 8.909195075734e-01 8.883584485258e-01 8.860037551438e-01 8.838532563530e-01 8.819186919845e-01 8.801930854333e-01 8.786795426064e-01 8.773738426750e-01 8.762696518501e-01 8.753684438348e-01 8.746523019355e-01 8.741231985452e-01 8.737642870884e-01 8.735723038724e-01 8.735328819626e-01 8.736361272657e-01 8.738747015855e-01 8.742355906082e-01 8.747133118471e-01 8.752938012096e-01 8.759793364511e-01 8.767568716085e-01 8.776261393764e-01 8.785877987132e-01 8.796347029885e-01 8.807803448173e-01 8.820193100849e-01 8.833674335535e-01 8.848288889849e-01 8.864176921686e-01 8.881517528006e-01 8.900378846960e-01 8.921068681724e-01 8.943662523023e-01 8.968471743711e-01 8.995669056486e-01 9.025467475386e-01 9.058130318612e-01 9.093817667382e-01 9.132813107803e-01 9.175189046364e-01 9.221243886735e-01 9.271012459432e-01 9.324636931689e-01 9.382173211815e-01 9.443623566668e-01 9.508985941644e-01 9.578128223098e-01 9.650995740137e-01 9.727304641261e-01 9.806904505759e-01 9.889444623789e-01 9.974568309467e-01 1.006196076861e+00 1.015108023545e+00 1.024156980392e+00 1.033280617388e+00 1.042435033895e+00 1.051559705805e+00 1.060597543252e+00 1.069494109282e+00 1.078187201485e+00 1.086623877415e+00 1.094744534865e+00 1.102501212002e+00 1.109835680019e+00 1.116708986955e+00 1.123070662323e+00 1.128883120413e+00 1.134118525243e+00 1.138737982125e+00 1.142731137115e+00 1.146069727680e+00 1.148754435754e+00 1.150774150118e+00 1.152131726332e+00 1.152841788642e+00 1.152908122673e+00 1.152366778129e+00 1.151225670467e+00 1.149529404868e+00 1.147304936689e+00 1.144591783540e+00 1.141432489015e+00 1.137864749826e+00 1.133940395134e+00 1.129691850204e+00 1.125171400957e+00 1.120413081031e+00 1.115458931011e+00 1.110345987096e+00 1.105096310356e+00 1.099750457317e+00 1.094316917644e+00 1.088823130389e+00 1.083277002484e+00 1.077687202682e+00 1.072059894540e+00 1.066394138423e+00 1.060692480839e+00 1.054945041427e+00 1.049157942052e+00 1.043320136368e+00 1.037437856661e+00 1.031509353320e+00 1.025542433637e+00 1.019547925717e+00 1.013540016805e+00 1.007546249540e+00 1.001585802280e+00 9.957026077626e-01 9.899262270876e-01 9.843070374189e-01 9.788898721981e-01 9.737221787371e-01 9.688627751644e-01 9.643529240658e-01 9.602536898724e-01 9.566039235630e-01 9.534478508482e-01 9.508259277381e-01 9.487630287542e-01 9.472892603632e-01 9.464117319342e-01 9.461455138893e-01 9.464851354813e-01 9.474280876339e-01 9.489564721895e-01 9.510513650404e-01 9.536871695435e-01 9.568269076640e-01 9.604407342200e-01 9.644772616311e-01 9.688959268003e-01 9.721564900148e-01 9.748294657585e-01 9.773035895135e-01 9.800668452395e-01 9.835546527922e-01 9.879815252336e-01 9.932643501454e-01 9.990294812889e-01 1.004738218029e+00 1.009835290343e+00 1.013915408178e+00 1.016847883604e+00 1.018789855330e+00 1.020124429770e+00 1.021333032593e+00 1.022828831243e+00 1.024803177867e+00 1.027164983075e+00 1.029560558204e+00 1.031487958716e+00 1.032458039208e+00 1.032156294520e+00 1.030538815448e+00 1.027869909356e+00 1.024641563613e+00 1.021436728766e+00 1.018753041445e+00 1.016865907480e+00 1.015742777376e+00 1.015074935000e+00 1.014397956807e+00 1.013245254545e+00 1.011321990329e+00 1.008600489654e+00 1.005342007833e+00 1.002002330051e+00 9.990981297807e-01 9.970293179096e-01 9.959209262500e-01 9.955755334818e-01 9.955247755912e-01 9.951483806018e-01 9.938685150122e-01 9.913033454907e-01 9.873802872567e-01 9.823395257889e-01 9.766612277253e-01 9.709034086255e-01 9.655293275028e-01 9.607689605245e-01 9.565514254637e-01 9.525550298323e-01 9.483312316165e-01 9.435003875933e-01 9.378893173456e-01 9.316477723038e-01 9.252400161928e-01 9.193348382878e-01 9.146302854785e-01 9.116573635106e-01 9.106234398446e-01 9.113529974404e-01 9.133683340547e-01 9.160402124597e-01 9.187920998648e-01 9.212756547713e-01 9.234473992269e-01 9.255562386011e-01 9.280249260112e-01 9.312749708597e-01 9.355397387945e-01 9.407617381896e-01 9.465712067705e-01 9.523810435106e-01 9.575643362221e-01 9.616297842153e-01 9.643825803718e-01 9.659743014816e-01 9.668818153026e-01 9.677570746704e-01 9.692524309557e-01 9.718383656646e-01 9.756725833131e-01 9.805881751556e-01 9.861829569477e-01 9.919650004649e-01 9.974979073814e-01 1.002438267356e+00 1.006431582988e+00 1.007592524529e+00 9.991007550831e-01 9.580845158204e-01 8.993279986681e-01 8.487656318572e-01 8.322085233867e-01 8.594085473898e-01 9.163730869638e-01 9.764946729723e-01 1.015810679212e+00 1.020562108974e+00 9.892231953729e-01 9.326257745867e-01 8.727335248500e-01 8.369486400781e-01 8.442928700837e-01 8.912437574599e-01 9.547299561358e-01 1.008038036586e+00 1.032252728217e+00 1.020141310935e+00 9.767456943200e-01 9.187009450828e-01 8.708375698175e-01 8.564859874444e-01 8.826847150554e-01 9.345691967987e-01 9.863944754544e-01 1.015518188590e+00 1.009471087933e+00 9.680692477469e-01 9.038619780960e-01 8.409214507688e-01 8.081702554370e-01 8.230882318916e-01 8.772929141262e-01 9.433229691722e-01 9.926656174807e-01 1.006324254547e+00 9.777849658357e-01 9.137570426938e-01 8.345536623644e-01 7.722603592031e-01 7.588918744068e-01 8.027792457734e-01 8.803799924616e-01 9.565751135459e-01 1.003560058655e+00 1.006458632056e+00 9.637901901577e-01 8.876140945214e-01 8.039852012461e-01 7.496600478992e-01 7.550023563765e-01 8.182622732332e-01 9.075119917049e-01 9.867909016654e-01 1.031201630290e+00 1.029340735927e+00 9.826622291507e-01 9.051829215195e-01 8.231193134969e-01 7.704661687946e-01 7.729374333564e-01 8.273340391462e-01 9.050867208755e-01 9.745891292685e-01 1.014528709524e+00 1.016229730246e+00 9.828429297675e-01 9.280031169160e-01 8.732389369974e-01 8.414882568697e-01 8.456222561164e-01 8.800549158800e-01 9.255356308094e-01 9.615233682401e-01 9.745878305878e-01 9.612028088986e-01 9.276276710365e-01 8.880227135270e-01 8.599151963471e-01 8.561774527842e-01 8.773453048650e-01 9.113736468171e-01 9.412270830605e-01 9.529088053349e-01 9.398919652602e-01 9.045928717119e-01 8.580966657601e-01 8.177432003471e-01 8.007206146858e-01 8.144571797090e-01 8.513491490019e-01 8.939901281438e-01 9.247921264839e-01 9.323735054975e-01 9.139756279858e-01 8.758469951219e-01 8.321986310667e-01 8.013938057325e-01 7.978804129425e-01 8.231172050265e-01 8.644483931120e-01 9.032314914834e-01 9.237131857531e-01 9.177334572064e-01 8.867798101887e-01
 5.922385490647e-01 5.903624508356e-01 5.885002174705e-01 5.866748171401e-01 5.848977519464e-01 5.831699667733e-01 5.814644154996e-01 5.797267710100e-01 5.779274879181e-01 5.760837218780e-01 5.742204831200e-01 5.723452184942e-01 5.704596395392e-01 5.685920523305e-01 5.667731992567e-01 5.649966850505e-01 5.632131619420e-01 5.613744091433e-01 5.594720461635e-01 5.575146981296e-01 5.555194608120e-01 5.535283492442e-01 5.515979588794e-01 5.497576328910e-01 5.479757074093e-01 5.461722123402e-01 5.442742985054e-01 5.422635254712e-01 5.401817247708e-01 5.381131539923e-01 5.361416754810e-01 5.343018152147e-01 5.325442338960e-01 5.307766729908e-01 5.289160450410e-01 5.269391449017e-01 5.248871627477e-01 5.228387118894e-01 5.208704977560e-01 5.190236370856e-01 5.172636759566e-01 5.155066349589e-01 5.136740125687e-01 5.117450804766e-01 5.097579792155e-01 5.077658558625e-01 5.057966095639e-01 5.038459652770e-01 5.019009883588e-01 4.999597726356e-01 4.980312734895e-01 4.961160175944e-01 4.941750232726e-01 4.921492389577e-01 4.900050738388e-01 4.877862352154e-01 4.855955831062e-01 4.835309672335e-01 4.816150179781e-01 4.797703165573e-01 4.778768937874e-01 4.758476401196e-01 4.736834221440e-01 4.714741587105e-01 4.693345688472e-01 4.673410474957e-01 4.654817153802e-01 4.636752213144e-01 4.618264053957e-01 4.598731056796e-01 4.578104340713e-01 4.556835292654e-01 4.535583135465e-01 4.514850383563e-01 4.494787633077e-01 4.475228707186e-01 4.455832033177e-01 4.436218407838e-01 4.416017840647e-01 4.395048775535e-01 4.373458720489e-01 4.351615943980e-01 4.330067921310e-01 4.309291971008e-01 4.289483481657e-01 4.270381900139e-01 4.251249450497e-01 4.231305290800e-01 4.210102695072e-01 4.187865267610e-01 4.165411556699e-01 4.143777781962e-01 4.123629622030e-01 4.104701693956e-01 4.085971582368e-01 4.066232639019e-01 4.044969267161e-01 4.022606778328e-01 4.000227871785e-01 3.978838399069e-01 3.958687543897e-01 3.939208493338e-01 3.919586816427e-01 3.899388382055e-01 3.878682147896e-01 3.857766548128e-01 3.836701604078e-01 3.815338654077e-01 3.793622246593e-01 3.771837178610e-01 3.750638922589e-01 3.730491949877e-01 3.711239898224e-01 3.691969683689e-01 3.671645161025e-01 3.649841526586e-01 3.627045416758e-01 3.604410177479e-01 3.583085325566e-01 3.563509749698e-01 3.545133150752e-01 3.526670483439e-01 3.506883171534e-01 3.485248002814e-01 3.462268502721e-01 3.439205973159e-01 3.417461213935e-01 3.397694099773e-01 3.379381875985e-01 3.361224339963e-01 3.341897263061e-01 3.320863997607e-01 3.298526264403e-01 3.276086863684e-01 3.254670824471e-01 3.234734786860e-01 3.215915599436e-01 3.197420812643e-01 3.178351089465e-01 3.158226785578e-01 3.137142192362e-01 3.115660084807e-01 3.094468136683e-01 3.074068929154e-01 3.054637630126e-01 3.035895593161e-01 3.017267335832e-01 2.998222440042e-01 2.978499874829e-01 2.958242370787e-01 2.937848708007e-01 2.917840832074e-01 2.898540563570e-01 2.879909070673e-01 2.861630304127e-01 2.843308138589e-01 2.824680785865e-01 2.805665783810e-01 2.786446258746e-01 2.767335527478e-01 2.748548166185e-01 2.730179191295e-01 2.712110651783e-01 2.694187842863e-01 2.676231486355e-01 2.658197465496e-01 2.640189767443e-01 2.622258527705e-01 2.604423967926e-01 2.586659427928e-01 2.568970973402e-01 2.551422240391e-01 2.534156758503e-01 2.517289028691e-01 2.500739251353e-01 2.484357181896e-01 2.467973382286e-01 2.451515056021e-01 2.435085604602e-01 2.418940317060e-01 2.403293935032e-01 2.388197677819e-01 2.373489186938e-01 2.358969417540e-01 2.344431354242e-01 2.329908613031e-01 2.315592271732e-01 2.301677400979e-01 2.288253170856e-01 2.275147094379e-01 2.262201681253e-01 2.249288268957e-01 2.236477903214e-01 2.223949932849e-01 2.211841304374e-01 2.200129801326e-01 2.188650771830e-01 2.177297123629e-01 2.166077356947e-01 2.155113755056e-01 2.144596372526e-01 2.134616778834e-01 2.125085249077e-01 2.115875766072e-01 2.106898542302e-01 2.098224434888e-01 2.089978032074e-01 2.082251028940e-01 2.075030729062e-01 2.068181231054e-01 2.061603491352e-01 2.055354011982e-01 2.049502798102e-01 2.044113959585e-01 2.039176531871e-01 2.034633816770e-01 2.030407274611e-01 2.026528432680e-01 2.023112681955e-01 2.020206548664e-01 2.017793565368e-01 2.015831170565e-01 2.014275501615e-01 2.013126300475e-01 2.012466378400e-01 2.012326535607e-01 2.012685315206e-01 2.013492967946e-01 2.014758179001e-01 2.016463835866e-01 2.018597814020e-01 2.021207990037e-01 2.024300006043e-01 2.027856832158e-01 2.031874492402e-01 2.036363282259e-01 2.041283722289e-01 2.046618786800e-01 2.052446679813e-01 2.058760141674e-01 2.065509746815e-01 2.072725548770e-01 2.080380050786e-01 2.088446256617e-01 2.096960544646e-01 2.105975060428e-01 2.115435903268e-01 2.125296525141e-01 2.135607471086e-01 2.146317571686e-01 2.157428488580e-01 2.169002968032e-01 2.180996340846e-01 2.193359430568e-01 2.206141858492e-01 2.219320151782e-01 2.232854959171e-01 2.246769736972e-01 2.261077402919e-01 2.275747317637e-01 2.290791228938e-01 2.306233871749e-01 2.321993328180e-01 2.338076946844e-01 2.354514573488e-01 2.371308540438e-01 2.388413592187e-01 2.405861626509e-01 2.423632308737e-01 2.441705978398e-01 2.460086995793e-01 2.478799175892e-01 2.497797479697e-01 2.517079851108e-01 2.536677200754e-01 2.556553985615e-01 2.576682167102e-01 2.597081985167e-01 2.617758467606e-01 2.638705900050e-01 2.659929539218e-01 2.681403822824e-01 2.703104515946e-01 2.725049689555e-01 2.747245612825e-01 2.769637272963e-01 2.792259789576e-01 2.815119494624e-01 2.838225278873e-01 2.861560764766e-01 2.885116015278e-01 2.908855746692e-01 2.932763325840e-01 2.956842804185e-01 2.981140306179e-01 3.005621157373e-01 3.030310662195e-01 3.055202450604e-01 3.080258136811e-01 3.105488632891e-01 3.130885320391e-01 3.156415575510e-01 3.182102496682e-01 3.207946282401e-01 3.233978616015e-01 3.260182777698e-01 3.286555825781e-01 3.313062607690e-01 3.339676069721e-01 3.366417786917e-01 3.393292438512e-01 3.420291109447e-01 3.447453238383e-01 3.474785822961e-01 3.502224242661e-01 3.529773692139e-01 3.557401507032e-01 3.585128552822e-01 3.612979862266e-01 3.641004741905e-01 3.669155265027e-01 3.697413771762e-01 3.725773297716e-01 3.754217472415e-01 3.782756444895e-01 3.811409737141e-01 3.840179457196e-01 3.869081882211e-01 3.898085528521e-01 3.927182293274e-01 3.956349840660e-01 3.985596980235e-01 4.014928593938e-01 4.044381762214e-01 4.073947173132e-01 4.103580083602e-01 4.133295123288e-01 4.163074504530e-01 4.192903945788e-01 4.222822363400e-01 4.252835987697e-01 4.282926511178e-01 4.313078738740e-01 4.343301379888e-01 4.373553979186e-01 4.403867964835e-01 4.434261763255e-01 4.464732615055e-01 4.495271792372e-01 4.525875125688e-01 4.556513737374e-01 4.587196782231e-01 4.617961629101e-01 4.648802924155e-01 4.679689069745e-01 4.710644099644e-01 4.741633316927e-01 4.772659338733e-01 4.803757671077e-01 4.834909404311e-01 4.866110600229e-01 4.897358463453e-01 4.928646869590e-01 4.959933312124e-01 4.991271156088e-01 5.022669229722e-01 5.054115767567e-01 5.085596506571e-01 5.117079002083e-01 5.148611569789e-01 5.180175419012e-01 5.211771414985e-01 5.243413501071e-01 5.275107639243e-01 5.306814177800e-01 5.338540472350e-01 5.370317695289e-01 5.402111245470e-01 5.433954652548e-01 5.465825530050e-01 5.497699370613e-01 5.529575990919e-01 5.561476999723e-01 5.593403815982e-01 5.625362882979e-01 5.657355928917e-01 5.689327082431e-01 5.721308832193e-01 5.753298968179e-01 5.785320433802e-01 5.817352035844e-01 5.849419485722e-01 5.881496128256e-01 5.913555147170e-01 5.945640138291e-01 5.977719974344e-01 6.009838007030e-01 6.041955515890e-01 6.074074818880e-01 6.106217660453e-01 6.138338008659e-01 6.170484389526e-01 6.202594575729e-01 6.234737350955e-01 6.266878810223e-01 6.299015285071e-01 6.331172974813e-01 6.363298313638e-01 6.395428466892e-01 6.427532814902e-01 6.459649847923e-01 6.491766630280e-01 6.523863517390e-01 6.555959808555e-01 6.588025218632e-01 6.620084708287e-01 6.652132746989e-01 6.684179531109e-01 6.716218313766e-01 6.748232095827e-01 6.780243386590e-01 6.812212576842e-01 6.844186411230e-01 6.876158550937e-01 6.908103743630e-01 6.940019858853e-01 6.971905553132e-01 7.003780929531e-01 7.035626856790e-01 7.067463401488e-01 7.099267954890e-01 7.131048652979e-01 7.162792650770e-01 7.194505779192e-01 7.226204234175e-01 7.257863730369e-01 7.289492649203e-01 7.321091865287e-01 7.352668775417e-01 7.384203670066e-01 7.415711207263e-01 7.447180369997e-01 7.478612434305e-01 7.510012425704e-01 7.541373218018e-01 7.572705869796e-01 7.603986613274e-01 7.635221854575e-01 7.666404992130e-01 7.697573835329e-01 7.728679891429e-01 7.759751894790e-01 7.790784943835e-01 7.821763329671e-01 7.852698525253e-01 7.883574148756e-01 7.914413986526e-01 7.945213923728e-01 7.975947516855e-01 8.006632208850e-01 8.037253763514e-01 8.067826103792e-01 8.098355054414e-01 8.128815061622e-01 8.159222437951e-01 8.189572622693e-01 8.219869268514e-01 8.250090516486e-01 8.280272134713e-01 8.310390457718e-01 8.340432717580e-01 8.370425863910e-01 8.400341809319e-01 8.430198653415e-01 8.459990852046e-01 8.489709818280e-01 8.519366431092e-01 8.548951375478e-01 8.578452001019e-01 8.607904771333e-01 8.637277513338e-01 8.666556825900e-01 8.695787816655e-01 8.724929286142e-01 8.753988677241e-01 8.782989415751e-01 8.811902238487e-01 8.840728548305e-01 8.869480366216e-01 8.898150729484e-01 8.926742387917e-01 8.955249076738e-01 8.983671779772e-01 9.012008192638e-01 9.040250806019e-01 9.068404519791e-01 9.096480105182e-01 9.124455079076e-01 9.152341630287e-01 9.180141028348e-01 9.207844460702e-01 9.235459967946e-01 9.262974583168e-01 9.290379132930e-01 9.317701420353e-01 9.344922456135e-01 9.372036606799e-01 9.399071864922e-01 9.425977629006e-01 9.452810664966e-01 9.479515002839e-01 9.506114752680e-01 9.532627617931e-01 9.559022112656e-01 9.585302202139e-01 9.611490685966e-01 9.637561565958e-01 9.663512001222e-01 9.689359955151e-01 9.715088664785e-01 9.740710727928e-01 9.766212539256e-01 9.791599885242e-01 9.816874298448e-01 9.842017060560e-01 9.867052288450e-01 9.891963913109e-01 9.916745723854e-01 9.941413746278e-01 9.965956787362e-01 9.990373887350e-01 1.001466264428e+00 1.003881612367e+00 1.006284394599e+00 1.008676296745e+00 1.011053221866e+00 1.013416614618e+00 1.015767122750e+00 1.018103265588e+00 1.020427037585e+00 1.022737592850e+00 1.025032919640e+00 1.027316740030e+00 1.029584253712e+00 1.031838718813e+00 1.034079134390e+00 1.036304912832e+00 1.038517580726e+00 1.040714161773e+00 1.042897972975e+00 1.045065209285e+00 1.047217877755e+00 1.049356906882e+00 1.051479968919e+00 1.053588806872e+00 1.055681599088e+00 1.057757560104e+00 1.059820434168e+00 1.061865364799e+00 1.063896514933e+00 1.065911319572e+00 1.067910716014e+00 1.069893319779e+00 1.071860359813e+00 1.073810625748e+00 1.075745683844e+00 1.077663586496e+00 1.079565393085e+00 1.081450225388e+00 1.083318071455e+00 1.085169048101e+00 1.087003285366e+00 1.088820560381e+00 1.090621475399e+00 1.092404436850e+00 1.094169839495e+00 1.095917943659e+00 1.097648598011e+00 1.099361015254e+00 1.101057292620e+00 1.102735124442e+00 1.104394007964e+00 1.106035447661e+00 1.107659401864e+00 1.109264144723e+00 1.110851507550e+00 1.112419647303e+00 1.113970026650e+00 1.115501359258e+00 1.117013386727e+00 1.118507551806e+00 1.119982066818e+00 1.121437745182e+00 1.122874983159e+00 1.124293036446e+00 1.125690915490e+00 1.127070633010e+00 1.128430840503e+00 1.129771449706e+00 1.131092462074e+00 1.132393082940e+00 1.133674511228e+00 1.134937245702e+00 1.136179206035e+00 1.137400210454e+00 1.138601699449e+00 1.139782912458e+00 1.140944570536e+00 1.142084888209e+00 1.143206111616e+00 1.144306049808e+00 1.145386251219e+00 1.146445920767e+00 1.147483525304e+00 1.148501509808e+00 1.149498742329e+00 1.150474890690e+00 1.151430459463e+00 1.152363720262e+00 1.153277172599e+00 1.154169326125e+00 1.155040021984e+00 1.155890854808e+00 1.156717706078e+00 1.157526016232e+00 1.158311783735e+00 1.159074722202e+00 1.159818825940e+00 1.160539285074e+00 1.161239467341e+00 1.161916960962e+00 1.162573834185e+00 1.163208464317e+00 1.163821183689e+00 1.164413125565e+00 1.164982825428e+00 1.165530754521e+00 1.166055803215e+00 1.166560070871e+00 1.167040815115e+00 1.167501432088e+00 1.167938876496e+00 1.168354986090e+00 1.168748103492e+00 1.169120007920e+00 1.169470307095e+00 1.169796869065e+00 1.170103600094e+00 1.170386572689e+00 1.170648044680e+00 1.170887589238e+00 1.171104087322e+00 1.171300887094e+00 1.171472937821e+00 1.171623435619e+00 1.171751741092e+00 1.171859051923e+00 1.171944415499e+00 1.172006315538e+00 1.172047194311e+00 1.172065963555e+00 1.172062223937e+00 1.172037654071e+00 1.171990175072e+00 1.171921647374e+00 1.171831130668e+00 1.171718203866e+00 1.171582805590e+00 1.171427866992e+00 1.171249804708e+00 1.171050727524e+00 1.170828813981e+00 1.170587831976e+00 1.170323499221e+00 1.170039232939e+00 1.169733251428e+00 1.169404715658e+00 1.169057997240e+00 1.168687528018e+00 1.168297843107e+00 1.167886469985e+00 1.167453543537e+00 1.167002410993e+00 1.166528841322e+00 1.166035008688e+00 1.165520706237e+00 1.164988027883e+00 1.164433588329e+00 1.163858520954e+00 1.163265065580e+00 1.162650851813e+00 1.162018243962e+00 1.161365224041e+00 1.160693031971e+00 1.160002783216e+00 1.159293139890e+00 1.158564483044e+00 1.157816769210e+00 1.157051046244e+00 1.156267620803e+00 1.155464775947e+00 1.154645135989e+00 1.153807876886e+00 1.152952663365e+00 1.152079973755e+00 1.151190330070e+00 1.150283614204e+00 1.149360486628e+00 1.148420169933e+00 1.147465135436e+00 1.146493549242e+00 1.145505813495e+00 1.144502313786e+00 1.143484692657e+00 1.142451857355e+00 1.141403796907e+00 1.140341113239e+00 1.139264721588e+00 1.138173755937e+00 1.137070754498e+00 1.135953791381e+00 1.134822192182e+00 1.133679981498e+00 1.132523769049e+00 1.131357739765e+00 1.130177792828e+00 1.128986939033e+00 1.127785244408e+00 1.126573465775e+00 1.125350900704e+00 1.124117462783e+00 1.122877054740e+00 1.121624876805e+00 1.120364910926e+00 1.119095613269e+00 1.117817620010e+00 1.116533838977e+00 1.115240798675e+00 1.113942785897e+00 1.112636140191e+00 1.111323930304e+00 1.110007974776e+00 1.108684603323e+00 1.107358309957e+00 1.106027724496e+00 1.104691271734e+00 1.103353162039e+00 1.102011656993e+00 1.100668329675e+00 1.099321838229e+00 1.097974712157e+00 1.096627467325e+00 1.095278603345e+00 1.093930626694e+00 1.092581794083e+00 1.091235075824e+00 1.089888995405e+00 1.088546210485e+00 1.087205592651e+00 1.085866831811e+00 1.084534875376e+00 1.083204720225e+00 1.081880713120e+00 1.080562500357e+00 1.079248294236e+00 1.077943549281e+00 1.076643131342e+00 1.075354744865e+00 1.074070446524e+00 1.072797201209e+00 1.071532164464e+00 1.070278528321e+00 1.069035976022e+00 1.067802595054e+00 1.066583869045e+00 1.065374936133e+00 1.064180756507e+00 1.063001193814e+00 1.061835009290e+00 1.060685097495e+00 1.059548471544e+00 1.058432010889e+00 1.057330896972e+00 1.056246882619e+00 1.055182216871e+00 1.054134942566e+00 1.053109873031e+00 1.052101626064e+00 1.051117238778e+00 1.050151472104e+00 1.049210359591e+00 1.048291930569e+00 1.047393852003e+00 1.046523273342e+00 1.045674923640e+00 1.044854106134e+00 1.044058107345e+00 1.043287182799e+00 1.042546654060e+00 1.041830882787e+00 1.041145004936e+00 1.040487224239e+00 1.039860876695e+00 1.039263175930e+00 1.038696176840e+00 1.038161297140e+00 1.037656360288e+00 1.037185339281e+00 1.036745706557e+00 1.036341060610e+00 1.035970233334e+00 1.035633658803e+00 1.035331327673e+00 1.035064531786e+00 1.034836285902e+00 1.034642382534e+00 1.034487221577e+00 1.034367479059e+00 1.034286844948e+00 1.034244385872e+00 1.034238788129e+00 1.034274961027e+00 1.034347269288e+00 1.034461642833e+00 1.034614545882e+00 1.034808745861e+00 1.035044065437e+00 1.035318555831e+00 1.035635774675e+00 1.035994006463e+00 1.036393938901e+00 1.036835806276e+00 1.037320178337e+00 1.037846553861e+00 1.038414757010e+00 1.039028108482e+00 1.039680674095e+00 1.040379299622e+00 1.041117467287e+00 1.041899353695e+00 1.042725229446e+00 1.043591361451e+00 1.044503067665e+00 1.045455153170e+00 1.046452929907e+00 1.047490043194e+00 1.048570081617e+00 1.049693441939e+00 1.050857324835e+00 1.052065820840e+00 1.053313800247e+00 1.054603605284e+00 1.055935199307e+00 1.057308420906e+00 1.058720778623e+00 1.060173707426e+00 1.061666400092e+00 1.063197604398e+00 1.064769193382e+00 1.066378574068e+00 1.068026074557e+00 1.069711565835e+00 1.071433611446e+00 1.073193480019e+00 1.074986895109e+00 1.076817347476e+00 1.078682460726e+00 1.080582620919e+00 1.082516754163e+00 1.084482184718e+00 1.086481390809e+00 1.088510599217e+00 1.090571756132e+00 1.092662534622e+00 1.094782043396e+00 1.096930661489e+00 1.099104930242e+00 1.101308504294e+00 1.103536219097e+00 1.105789248999e+00 1.108068109930e+00 1.110368039914e+00 1.112691185813e+00 1.115035259833e+00 1.117400881720e+00 1.119785002501e+00 1.122187298525e+00 1.124608048527e+00 1.127043936777e+00 1.129495851466e+00 1.131960652094e+00 1.134441289976e+00 1.136929441513e+00 1.139431856218e+00 1.141942629965e+00 1.144461765058e+00 1.146988493441e+00 1.149521363282e+00 1.152061327609e+00 1.154600573016e+00 1.157147155940e+00 1.159691528338e+00 1.162237441512e+00 1.164783080592e+00 1.167324281362e+00 1.169865236824e+00 1.172397920835e+00 1.174926388269e+00 1.177444691852e+00 1.179957215389e+00 1.182456700092e+00 1.184945345952e+00 1.187422455080e+00 1.189880890865e+00 1.192329572562e+00 1.194756337782e+00 1.197169347397e+00 1.199558665615e+00 1.201928193964e+00 1.204277873850e+00 1.206597584705e+00 1.208898303241e+00 1.211166151342e+00 1.213413048929e+00 1.215624746618e+00 1.217807690104e+00 1.219959099247e+00 1.222072270120e+00 1.224155957277e+00 1.226195940266e+00 1.228206529105e+00 1.230169701347e+00 1.232098207455e+00 1.233981552695e+00 1.235818544246e+00 1.237616157872e+00 1.239360824636e+00 1.241066105088e+00 1.242712037470e+00 1.244316328144e+00 1.245863466606e+00 1.247356651993e+00 1.248798590053e+00 1.250178776851e+00 1.251511009650e+00 1.252769990333e+00 1.253982256630e+00 1.255122884485e+00 1.256206013661e+00 1.257222898589e+00 1.258173164150e+00 1.259060808174e+00 1.259871994220e+00 1.260624831303e+00 1.261295268434e+00 1.261903415301e+00 1.262431133059e+00 1.262889609072e+00 1.263269963245e+00 1.263571317843e+00 1.263801363814e+00 1.263940866822e+00 1.264012849003e+00 1.263991066435e+00 1.263897861242e+00 1.263711935851e+00 1.263445206923e+00 1.263094161578e+00 1.262649151333e+00 1.262127585918e+00 1.261504476767e+00 1.260803541861e+00 1.260001280044e+00 1.259115776297e+00 1.258134200797e+00 1.257057898025e+00 1.255893119960e+00 1.254625597998e+00 1.253272464615e+00 1.251809701196e+00 1.250263657333e+00 1.248610758800e+00 1.246865036713e+00 1.245019125323e+00 1.243069138913e+00 1.241029380879e+00 1.238877889059e+00 1.236638619418e+00 1.234288295642e+00 1.231844549374e+00 1.229294823439e+00 1.226645195888e+00 1.223897221343e+00 1.221041562128e+00 1.218094282857e+00 1.215034183399e+00 1.211885216449e+00 1.208625225530e+00 1.205271511521e+00 1.201814736175e+00 1.198256371880e+00 1.194604717745e+00 1.190845755300e+00 1.187000650355e+00 1.183047043841e+00 1.179006838049e+00 1.174865051133e+00 1.170631170312e+00 1.166306611139e+00 1.161885313351e+00 1.157379969090e+00 1.152777563293e+00 1.148096836441e+00 1.143322184017e+00 1.138469163456e+00 1.133532789224e+00 1.128513117376e+00 1.123422053317e+00 1.118246660085e+00 1.113006904388e+00 1.107690314315e+00 1.102310967562e+00 1.096861617624e+00 1.091352650395e+00 1.085785838632e+00 1.080159089557e+00 1.074486941266e+00 1.068758464061e+00 1.062993069399e+00 1.057180517149e+00 1.051336077516e+00 1.045456018614e+00 1.039549981538e+00 1.033621900504e+00 1.027672965825e+00 1.021714331707e+00 1.015743501076e+00 1.009777490116e+00 1.003807181510e+00 9.978518438283e-01 9.919095224426e-01 9.859891480463e-01 9.800994267083e-01 9.742408857461e-01 9.684294431282e-01 9.626597186993e-01 9.569538049341e-01 9.513059707110e-01 9.457329556007e-01 9.402369802646e-01 9.348262953026e-01 9.295154137791e-01 9.243002926987e-01 9.192047924359e-01 9.142193046035e-01 9.093693762825e-01 9.046504378938e-01 9.000767124012e-01 8.956579373296e-01 8.913957634606e-01 8.873073978177e-01 8.833911647035e-01 8.796664075807e-01 8.761274441982e-01 8.727938640218e-01 8.696662191998e-01 8.667518162940e-01 8.640599951262e-01 8.615927520494e-01 8.593619730708e-01 8.573658191038e-01 8.556165478120e-01 8.541098394212e-01 8.528569579496e-01 8.518580746422e-01 8.511133701957e-01 8.506295561330e-01 8.504021344700e-01 8.504377148535e-01 8.507272289147e-01 8.512793027204e-01 8.520846714549e-01 8.531428644168e-01 8.544508717186e-01 8.560043653932e-01 8.578001490720e-01 8.598266765179e-01 8.620860088015e-01 8.645598686121e-01 8.672534313014e-01 8.701454957212e-01 8.732364856322e-01 8.765132675915e-01 8.799597907058e-01 8.835770559259e-01 8.873383872447e-01 8.912489864473e-01 8.952795789269e-01 8.994304799431e-01 9.036824359260e-01 9.080204567721e-01 9.124389249523e-01 9.169092724304e-01 9.214345344751e-01 9.259866030633e-01 9.305599336584e-01 9.351356817885e-01 9.396989952176e-01 9.442399509120e-01 9.487352864965e-01 9.531817795270e-01 9.575544827330e-01 9.618491270293e-01 9.660431720446e-01 9.701280249844e-01 9.740892281264e-01 9.779119348784e-01 9.815882251452e-01 9.850979149621e-01 9.884388934096e-01 9.915884712393e-01 9.945455765022e-01 9.972938627761e-01 9.998252895883e-01 1.002131763065e+00 1.004200692236e+00 1.006029983196e+00 1.007604259001e+00 1.008924882781e+00 1.009982114931e+00 1.010771744499e+00 1.011289995227e+00 1.011532185394e+00 1.011496939063e+00 1.011182930194e+00 1.010591180630e+00 1.009717719713e+00 1.008570159693e+00 1.007143228100e+00 1.005449905468e+00 1.003488257403e+00 1.001264937535e+00 9.987895829478e-01 9.960676918427e-01 9.931107518985e-01 9.899247034311e-01 9.865267294912e-01 9.829248185418e-01 9.791336335570e-01 9.751678127055e-01 9.710427290925e-01 9.667764869172e-01 9.623802444591e-01 9.578820997956e-01 9.532877717859e-01 9.486302104215e-01 9.439183552289e-01 9.391779741993e-01 9.344299226732e-01 9.296894704780e-01 9.249853097654e-01 9.203278212475e-01 9.157496714007e-01 9.112585198087e-01 9.068805628767e-01 9.026340286552e-01 8.985298136366e-01 8.945944205591e-01 8.908300931692e-01 8.872622930502e-01 8.838939534245e-01 8.807392482689e-01 8.778068998426e-01 8.751016111514e-01 8.726299182594e-01 8.703902735390e-01 8.683915539619e-01 8.666240923632e-01 8.650899875810e-01 8.637852107468e-01 8.627015808543e-01 8.618358744072e-01 8.611731514434e-01 8.607117571436e-01 8.604355590003e-01 8.603405372624e-01 8.604107852540e-01 8.606394606562e-01 8.610163713220e-01 8.615299589982e-01 8.621786435289e-01 8.629453661247e-01 8.638367363237e-01 8.648396462474e-01 8.659560962532e-01 8.671895985166e-01 8.685355082730e-01 8.700082396281e-01 8.716037356604e-01 8.733437883549e-01 8.752280424575e-01 8.772785888145e-01 8.795088679701e-01 8.819322721780e-01 8.845767465531e-01 8.874502312622e-01 8.905819738550e-01 8.939882106790e-01 8.976899658011e-01 9.017079835972e-01 9.060570645309e-01 9.107593685868e-01 9.158180893173e-01 9.212549875969e-01 9.270687792575e-01 9.332662334656e-01 9.398448616628e-01 9.467978371918e-01 9.541165915484e-01 9.617790144666e-01 9.697720147233e-01 9.780577572263e-01 9.866157913135e-01 9.954034936646e-01 1.004380809794e+00 1.013506052069e+00 1.022723651726e+00 1.031990835496e+00 1.041246815938e+00 1.050441512829e+00 1.059513917136e+00 1.068407365787e+00 1.077067986098e+00 1.085436259853e+00 1.093461130288e+00 1.101085333852e+00 1.108266673869e+00 1.114950205034e+00 1.121103831920e+00 1.126683785289e+00 1.131660011763e+00 1.136008659360e+00 1.139702183321e+00 1.142736700158e+00 1.145090531294e+00 1.146773772832e+00 1.147780955104e+00 1.148129044900e+00 1.147833626730e+00 1.146909817581e+00 1.145397722879e+00 1.143314496357e+00 1.140709506366e+00 1.137612912854e+00 1.134071637479e+00 1.130129370689e+00 1.125827751529e+00 1.121218044259e+00 1.116335525887e+00 1.111233083870e+00 1.105941730036e+00 1.100503178802e+00 1.094949866427e+00 1.089303106085e+00 1.083599017075e+00 1.077842082073e+00 1.072056910384e+00 1.066247522383e+00 1.060420481823e+00 1.054577287064e+00 1.048713433939e+00 1.042832809964e+00 1.036923780861e+00 1.030993234932e+00 1.025029970978e+00 1.019043486480e+00 1.013034887627e+00 1.007017214781e+00 1.001004608671e+00 9.950197224152e-01 9.890947815923e-01 9.832570686368e-01 9.775573736617e-01 9.720326465560e-01 9.667407431958e-01 9.617345658853e-01 9.570690768550e-01 9.528098751982e-01 9.490007041725e-01 9.457087664608e-01 9.429738490714e-01 9.408461820921e-01 9.393594372607e-01 9.385433709994e-01 9.384193224111e-01 9.389909425538e-01 9.402673670269e-01 9.422289654608e-01 9.448644980668e-01 9.481398954134e-01 9.520180041330e-01 9.564561204948e-01 9.613980326902e-01 9.667865852100e-01 9.725518065575e-01 9.786271034306e-01 9.831289212333e-01 9.869742551664e-01 9.905417287371e-01 9.943097476653e-01 9.986974967320e-01 1.003912266768e+00 1.009858998395e+00 1.016163746211e+00 1.022288798273e+00 1.027681108039e+00 1.031945807146e+00 1.034953136836e+00 1.036868342820e+00 1.038079225314e+00 1.039077359179e+00 1.040289634859e+00 1.041924137905e+00 1.043914646576e+00 1.045931280697e+00 1.047498147497e+00 1.048147946473e+00 1.047579521009e+00 1.045760965179e+00 1.042962227499e+00 1.039674897971e+00 1.036477066621e+00 1.033865353443e+00 1.032105771651e+00 1.031159945434e+00 1.030710861038e+00 1.030277871461e+00 1.029376470466e+00 1.027684705169e+00 1.025145074426e+00 1.021981306970e+00 1.018614040160e+00 1.015527729877e+00 1.013096880956e+00 1.011439750514e+00 1.010363754028e+00 1.009407814097e+00 1.007972998267e+00 1.005498247796e+00 1.001623057252e+00 9.962907172358e-01 9.897599545372e-01 9.825298856154e-01 9.751928415136e-01 9.682464433763e-01 9.619619667994e-01 9.563122433030e-01 9.510104354215e-01 9.456348620562e-01 9.398219250798e-01 9.333980400452e-01 9.265093383637e-01 9.196029483834e-01 9.133328683701e-01 9.083716355314e-01 9.052299934964e-01 9.040897371089e-01 9.047523461266e-01 9.067167864469e-01 9.093351434073e-01 9.120144556564e-01 9.143977549138e-01 9.164339255789e-01 9.183722319219e-01 9.206413603165e-01 9.236727494739e-01 9.277181222142e-01 9.327362915508e-01 9.383749792557e-01 9.440613764287e-01 9.491792371994e-01 9.532438335345e-01 9.560504411056e-01 9.577412175311e-01 9.587642515284e-01 9.597373739050e-01 9.612680623941e-01 9.637761709267e-01 9.673703500926e-01 9.718332337209e-01 9.767226940723e-01 9.815089202919e-01 9.857308158243e-01 9.890475243935e-01 9.910553581100e-01 9.900158471354e-01 9.891079389965e-01 9.607892021425e-01 9.091537444629e-01 8.585188854611e-01 8.354439954887e-01 8.542221731014e-01 9.061933931480e-01 9.668275893791e-01 1.011080846675e+00 1.022733536799e+00 9.974263981699e-01 9.432807222664e-01 8.803169181249e-01 8.362756680109e-01 8.342520252184e-01 8.761882678439e-01 9.412404370266e-01 1.001220537914e+00 1.034242061331e+00 1.029880498044e+00 9.901624794364e-01 9.293296358459e-01 8.717024920437e-01 8.439826933317e-01 8.599333350438e-01 9.095557861528e-01 9.669950068712e-01 1.006531558072e+00 1.011934438330e+00 9.793183297635e-01 9.177738882219e-01 8.488873426586e-01 8.024130314851e-01 8.022859661503e-01 8.482247726943e-01 9.156751366899e-01 9.740941563534e-01 1.000899320446e+00 9.859032781711e-01 9.321696012648e-01 8.563415206974e-01 7.877527994246e-01 7.600506766184e-01 7.896849831355e-01 8.606991048710e-01 9.392096384506e-01 9.949460295461e-01 1.009850717188e+00 9.793276926127e-01 9.123312367438e-01 8.317446619969e-01 7.721411037370e-01 7.661855994136e-01 8.194840317520e-01 9.052726083859e-01 9.874862645444e-01 1.038773240717e+00 1.044944475435e+00 1.004835828800e+00 9.301373289484e-01 8.454125620326e-01 7.850888345267e-01 7.792751998612e-01 8.306675492779e-01 9.124232968398e-01 9.906142361645e-01 1.040517619768e+00 1.050202071108e+00 1.019955353214e+00 9.612422611890e-01 8.950685045498e-01 8.472886668903e-01 8.375830373006e-01 8.667968198739e-01 9.168521276566e-01 9.639260367609e-01 9.899616915951e-01 9.870121455545e-01 9.575893158705e-01 9.133952478419e-01 8.721957386032e-01 8.512316419970e-01 8.581609232193e-01 8.861778261421e-01 9.188684526323e-01 9.394796100153e-01 9.374478726054e-01 9.110347948407e-01 8.676837018842e-01 8.226262424285e-01 7.942471978714e-01 7.952346349645e-01 8.241454688457e-01 8.663876477272e-01 9.033513180458e-01 9.206413345616e-01 9.118784970878e-01 8.797055388368e-01 8.353699627415e-01 7.962821935161e-01 7.797315973359e-01 7.932327374007e-01 8.292567516375e-01 8.704612279208e-01 8.994208048048e-01 9.050576373084e-01 8.855993853102e-01
 5.741420551173e-01 5.722798624379e-01 5.704292755244e-01 5.686166208816e-01 5.668506136296e-01 5.651309055359e-01 5.634341966605e-01 5.617068608757e-01 5.599202214824e-01 5.580891091648e-01 5.562396004592e-01 5.543799337346e-01 5.525105248715e-01 5.506562648055e-01 5.488488866517e-01 5.470812886171e-01 5.453094676331e-01 5.434874287560e-01 5.416024379728e-01 5.396646562779e-01 5.376918932160e-01 5.357207313890e-01 5.338052910143e-01 5.319789595591e-01 5.302122723130e-01 5.284281502948e-01 5.265552140081e-01 5.245712071484e-01 5.225166840098e-01 5.204754676224e-01 5.185290450870e-01 5.167119085880e-01 5.149776736374e-01 5.132343413472e-01 5.114019386207e-01 5.094563411115e-01 5.074369680988e-01 5.054214253642e-01 5.034827767804e-01 5.016621339004e-01 4.999268289290e-01 4.981967552832e-01 4.963917973874e-01 4.944922322504e-01 4.925340334034e-01 4.905713362987e-01 4.886325909030e-01 4.867123332052e-01 4.847933298663e-01 4.828759408537e-01 4.809700374083e-01 4.790793591582e-01 4.771699017227e-01 4.751819618442e-01 4.730797592267e-01 4.709001835606e-01 4.687437957973e-01 4.667100436180e-01 4.648262988744e-01 4.630209484940e-01 4.611734809470e-01 4.591953709852e-01 4.570843223225e-01 4.549234241482e-01 4.528302114137e-01 4.508774735548e-01 4.490575296856e-01 4.472920916405e-01 4.454874681717e-01 4.435827574398e-01 4.415716454288e-01 4.394966748566e-01 4.374183003670e-01 4.353883336411e-01 4.334233436556e-01 4.315112347693e-01 4.296182195248e-01 4.277085770304e-01 4.257454425523e-01 4.237076235075e-01 4.216059969684e-01 4.194819639469e-01 4.173843844830e-01 4.153629014864e-01 4.134378173689e-01 4.115828148873e-01 4.097299538459e-01 4.078016748104e-01 4.057534803164e-01 4.036015535202e-01 4.014231462368e-01 3.993204164161e-01 3.973607329405e-01 3.955276097733e-01 3.937224885155e-01 3.918273394060e-01 3.897832792152e-01 3.876281775773e-01 3.854667746882e-01 3.833989221275e-01 3.814539760853e-01 3.795799165158e-01 3.776974005402e-01 3.757579621473e-01 3.737700481491e-01 3.717623137702e-01 3.697436744500e-01 3.676976557894e-01 3.656143090939e-01 3.635229445069e-01 3.614847089702e-01 3.595527492286e-01 3.577165008871e-01 3.558900131981e-01 3.539669127307e-01 3.518980069648e-01 3.497258905828e-01 3.475616322602e-01 3.455213993768e-01 3.436570768283e-01 3.419175684202e-01 3.401830695250e-01 3.383270418498e-01 3.362921266313e-01 3.341182013188e-01 3.319285456905e-01 3.298618929283e-01 3.279905260711e-01 3.262726504110e-01 3.245821789184e-01 3.227876529568e-01 3.208277138430e-01 3.187367471717e-01 3.166269960552e-01 3.146132285476e-01 3.127460704959e-01 3.109969587972e-01 3.092870369955e-01 3.075297400406e-01 3.056752689759e-01 3.037261925140e-01 3.017380047614e-01 2.997751128300e-01 2.978885823091e-01 2.960975570639e-01 2.943809431165e-01 2.926841794694e-01 2.909533915576e-01 2.891636708223e-01 2.873229544640e-01 2.854666117624e-01 2.836460840003e-01 2.818942826761e-01 2.802112942838e-01 2.785709116515e-01 2.769345074052e-01 2.752732235841e-01 2.735775524972e-01 2.718626717548e-01 2.701594061004e-01 2.684881423798e-01 2.668599433236e-01 2.652667389740e-01 2.636937549670e-01 2.621222315080e-01 2.605468723294e-01 2.589781426348e-01 2.574221721963e-01 2.558794583354e-01 2.543487444393e-01 2.528275957236e-01 2.513231822285e-01 2.498481047764e-01 2.484170565827e-01 2.470242812835e-01 2.456566108524e-01 2.442949037636e-01 2.429319388067e-01 2.415741251770e-01 2.402417159368e-01 2.389598523632e-01 2.377371185315e-01 2.365613998541e-01 2.354110333251e-01 2.342663098254e-01 2.331249588329e-01 2.320025288795e-01 2.309209647287e-01 2.298899504761e-01 2.288980218416e-01 2.279265643299e-01 2.269647251701e-01 2.260125315899e-01 2.250885043160e-01 2.242086594309e-01 2.233724825350e-01 2.225674737901e-01 2.217771399841e-01 2.210045133785e-01 2.202572262179e-01 2.195550086242e-01 2.189092168291e-01 2.183137927084e-01 2.177520551233e-01 2.172184480330e-01 2.167143408627e-01 2.162515651731e-01 2.158396713171e-01 2.154807032900e-01 2.151604362084e-01 2.148693556417e-01 2.146088705685e-01 2.143862629356e-01 2.142082156684e-01 2.140757535439e-01 2.139827824112e-01 2.139213770411e-01 2.138936180050e-01 2.139097670446e-01 2.139751070338e-01 2.140856357551e-01 2.142412896884e-01 2.144352558704e-01 2.146672181549e-01 2.149424216307e-01 2.152666769433e-01 2.156374782953e-01 2.160505053111e-01 2.165039957594e-01 2.169969666670e-01 2.175272935678e-01 2.181015160269e-01 2.187186679434e-01 2.193778951183e-01 2.200773247642e-01 2.208183781559e-01 2.215980171246e-01 2.224134273078e-01 2.232718997051e-01 2.241728339571e-01 2.251119968328e-01 2.260917305559e-01 2.271090485017e-01 2.281618733894e-01 2.292528184912e-01 2.303872736957e-01 2.315600668889e-01 2.327693505880e-01 2.340145864382e-01 2.352949422072e-01 2.366095951285e-01 2.379628692045e-01 2.393508500553e-01 2.407724841927e-01 2.422269740888e-01 2.437169735103e-01 2.452358994158e-01 2.467861653568e-01 2.483705485643e-01 2.499869759899e-01 2.516336610450e-01 2.533131171037e-01 2.550212688330e-01 2.567556150909e-01 2.585210735614e-01 2.603147470782e-01 2.621349454699e-01 2.639841376380e-01 2.658620009060e-01 2.677650546869e-01 2.696951224676e-01 2.716520000474e-01 2.736328316792e-01 2.756389452426e-01 2.776711040722e-01 2.797271793685e-01 2.818047904858e-01 2.839052319310e-01 2.860296857835e-01 2.881757481705e-01 2.903464633454e-01 2.925405209943e-01 2.947524815864e-01 2.969854044552e-01 2.992391991015e-01 3.015102348334e-01 3.038002519702e-01 3.061125311093e-01 3.084450929750e-01 3.107982054289e-01 3.131716990200e-01 3.155595247978e-01 3.179619067193e-01 3.203790083973e-01 3.228136899852e-01 3.252646689134e-01 3.277357798997e-01 3.302241877684e-01 3.327264439864e-01 3.352448092210e-01 3.377765697807e-01 3.403195301336e-01 3.428760646431e-01 3.454483426718e-01 3.480354762607e-01 3.506381464751e-01 3.532558449091e-01 3.558849606096e-01 3.585236715394e-01 3.611739096479e-01 3.638335864327e-01 3.665064564765e-01 3.691938775201e-01 3.718952626401e-01 3.746067732772e-01 3.773286718803e-01 3.800565577865e-01 3.827931491925e-01 3.855416472771e-01 3.883030751359e-01 3.910783803812e-01 3.938629385418e-01 3.966560722390e-01 3.994567033947e-01 4.022653745105e-01 4.050841187166e-01 4.079147183088e-01 4.107576707666e-01 4.136083500805e-01 4.164675811464e-01 4.193331009438e-01 4.222055798924e-01 4.250867863115e-01 4.279764683496e-01 4.308780055978e-01 4.337860386388e-01 4.366990763750e-01 4.396191766545e-01 4.425435287515e-01 4.454759770976e-01 4.484178486794e-01 4.513658787175e-01 4.543192720037e-01 4.572777901514e-01 4.602407119486e-01 4.632064559066e-01 4.661823577406e-01 4.691630449908e-01 4.721510949242e-01 4.751437203715e-01 4.781386173896e-01 4.811395184344e-01 4.841459463434e-01 4.871591339487e-01 4.901769383120e-01 4.932015109497e-01 4.962288369219e-01 4.992594038433e-01 5.022949228114e-01 5.053372053906e-01 5.083818345790e-01 5.114318823225e-01 5.144841117294e-01 5.175373504283e-01 5.205947552426e-01 5.236559195751e-01 5.267218809655e-01 5.297917339598e-01 5.328618355217e-01 5.359336840047e-01 5.390088738483e-01 5.420883937060e-01 5.451721227232e-01 5.482597529962e-01 5.513473348225e-01 5.544361322030e-01 5.575290949186e-01 5.606243773338e-01 5.637237980472e-01 5.668243212225e-01 5.699248903562e-01 5.730271718997e-01 5.761304150331e-01 5.792345765968e-01 5.823427436012e-01 5.854518254374e-01 5.885592386047e-01 5.916682708648e-01 5.947776358453e-01 5.978874429909e-01 6.009992183014e-01 6.041148912993e-01 6.072298201888e-01 6.103441060828e-01 6.134585393976e-01 6.165716636230e-01 6.196872357377e-01 6.228047516891e-01 6.259208900328e-01 6.290386860202e-01 6.321545878314e-01 6.352713219120e-01 6.383853046325e-01 6.415001631203e-01 6.446165802941e-01 6.477307659249e-01 6.508456327085e-01 6.539583114692e-01 6.570694475301e-01 6.601797346147e-01 6.632892511993e-01 6.663981342245e-01 6.695044190718e-01 6.726102101832e-01 6.757138286488e-01 6.788156231574e-01 6.819154481416e-01 6.850152860073e-01 6.881124361558e-01 6.912058016529e-01 6.942996085944e-01 6.973901959913e-01 7.004786727658e-01 7.035665985953e-01 7.066512775865e-01 7.097330720930e-01 7.128129931756e-01 7.158891505603e-01 7.189624465434e-01 7.220341126723e-01 7.251021837282e-01 7.281661882386e-01 7.312282975414e-01 7.342856618234e-01 7.373400901512e-01 7.403919639061e-01 7.434399658184e-01 7.464840991897e-01 7.495241172140e-01 7.525615095175e-01 7.555944991882e-01 7.586230903561e-01 7.616470250862e-01 7.646681259289e-01 7.676834318858e-01 7.706958050123e-01 7.737033733613e-01 7.767060888811e-01 7.797045581275e-01 7.826982059501e-01 7.856858928779e-01 7.886689224666e-01 7.916486816231e-01 7.946219471544e-01 7.975902974313e-01 8.005531753009e-01 8.035102532932e-01 8.064634869097e-01 8.094092568366e-01 8.123500230708e-01 8.152840125027e-01 8.182134862813e-01 8.211366197708e-01 8.240534883122e-01 8.269633634901e-01 8.298677008187e-01 8.327659555331e-01 8.356555771860e-01 8.385413793881e-01 8.414202022764e-01 8.442915665569e-01 8.471558244117e-01 8.500137926982e-01 8.528636436715e-01 8.557082384230e-01 8.585441510684e-01 8.613731800942e-01 8.641943633786e-01 8.670066058568e-01 8.698130322238e-01 8.726106292197e-01 8.753997422742e-01 8.781827057905e-01 8.809574168213e-01 8.837217741148e-01 8.864804480455e-01 8.892297019915e-01 8.919700197856e-01 8.947027530520e-01 8.974258817468e-01 9.001401946076e-01 9.028461023731e-01 9.055427528372e-01 9.082307870781e-01 9.109098159746e-01 9.135779135099e-01 9.162384489813e-01 9.188879314322e-01 9.215283235143e-01 9.241594731081e-01 9.267798941744e-01 9.293908454080e-01 9.319927681548e-01 9.345817147504e-01 9.371636195952e-01 9.397333903536e-01 9.422930978550e-01 9.448426026371e-01 9.473806013028e-01 9.499088351079e-01 9.524248429564e-01 9.549307096386e-01 9.574259569685e-01 9.599104299006e-01 9.623821561396e-01 9.648440724341e-01 9.672922553867e-01 9.697296656682e-01 9.721563165092e-01 9.745700077955e-01 9.769741191155e-01 9.793631674884e-01 9.817417861971e-01 9.841084860600e-01 9.864603219274e-01 9.888024969967e-01 9.911310047669e-01 9.934472376355e-01 9.957507832175e-01 9.980406751862e-01 1.000318534977e+00 1.002581800688e+00 1.004832867776e+00 1.007070551593e+00 1.009294473677e+00 1.011505295714e+00 1.013701644095e+00 1.015885266815e+00 1.018054455413e+00 1.020209686439e+00 1.022350918224e+00 1.024478356697e+00 1.026591965441e+00 1.028689511639e+00 1.030773430197e+00 1.032842750226e+00 1.034897564112e+00 1.036938506623e+00 1.038963595396e+00 1.040974371017e+00 1.042969108878e+00 1.044949059549e+00 1.046913743991e+00 1.048861884649e+00 1.050796463639e+00 1.052714577730e+00 1.054616434729e+00 1.056502896453e+00 1.058373355001e+00 1.060227045448e+00 1.062066416315e+00 1.063887808366e+00 1.065692678370e+00 1.067483169014e+00 1.069256299126e+00 1.071012213699e+00 1.072750679039e+00 1.074474020240e+00 1.076180243331e+00 1.077867742339e+00 1.079540406110e+00 1.081194798078e+00 1.082830921871e+00 1.084450588043e+00 1.086052051420e+00 1.087637038126e+00 1.089204183471e+00 1.090752943478e+00 1.092284020741e+00 1.093796507420e+00 1.095291909678e+00 1.096768885762e+00 1.098227672230e+00 1.099668140920e+00 1.101090119294e+00 1.102493554992e+00 1.103877720511e+00 1.105243756006e+00 1.106591403307e+00 1.107920088600e+00 1.109229823789e+00 1.110520379294e+00 1.111791827021e+00 1.113043230849e+00 1.114277302914e+00 1.115490847516e+00 1.116685569977e+00 1.117859873589e+00 1.119014979607e+00 1.120151963442e+00 1.121265892935e+00 1.122362518571e+00 1.123438559053e+00 1.124494423643e+00 1.125531555344e+00 1.126547408000e+00 1.127543596950e+00 1.128519615597e+00 1.129475535316e+00 1.130410842312e+00 1.131325376859e+00 1.132219367492e+00 1.133092937954e+00 1.133947014731e+00 1.134780535844e+00 1.135591853202e+00 1.136383157054e+00 1.137154161621e+00 1.137903784458e+00 1.138633052171e+00 1.139340567881e+00 1.140027642477e+00 1.140694133068e+00 1.141337054336e+00 1.141962468365e+00 1.142565456723e+00 1.143146292806e+00 1.143706924725e+00 1.144245966338e+00 1.144764267704e+00 1.145259622310e+00 1.145735342150e+00 1.146190082708e+00 1.146621720407e+00 1.147033873358e+00 1.147423115079e+00 1.147790677440e+00 1.148137789835e+00 1.148463957113e+00 1.148766865261e+00 1.149050361309e+00 1.149311171524e+00 1.149550543591e+00 1.149768620339e+00 1.149964628736e+00 1.150140625589e+00 1.150293284538e+00 1.150426526011e+00 1.150536203310e+00 1.150625342849e+00 1.150692582111e+00 1.150739653165e+00 1.150765669804e+00 1.150768325370e+00 1.150751141728e+00 1.150712211695e+00 1.150652192144e+00 1.150570785073e+00 1.150468126032e+00 1.150344585378e+00 1.150199969853e+00 1.150034729934e+00 1.149847839728e+00 1.149640265720e+00 1.149411621292e+00 1.149162588858e+00 1.148892561758e+00 1.148601752607e+00 1.148290756950e+00 1.147959435709e+00 1.147607469619e+00 1.147234708586e+00 1.146843220698e+00 1.146429966675e+00 1.145996660415e+00 1.145544413578e+00 1.145071127109e+00 1.144579768689e+00 1.144067143993e+00 1.143535913961e+00 1.142985853797e+00 1.142414770568e+00 1.141826239543e+00 1.141218129160e+00 1.140591281178e+00 1.139945956767e+00 1.139281292304e+00 1.138597791775e+00 1.137898228149e+00 1.137178604600e+00 1.136442072420e+00 1.135687815508e+00 1.134915873040e+00 1.134126144290e+00 1.133319127830e+00 1.132496421649e+00 1.131655787079e+00 1.130798570750e+00 1.129925268560e+00 1.129036108345e+00 1.128130701270e+00 1.127210026440e+00 1.126272591805e+00 1.125320684904e+00 1.124353131570e+00 1.123371835330e+00 1.122375858547e+00 1.121365371130e+00 1.120340736660e+00 1.119302136178e+00 1.118250479258e+00 1.117186406795e+00 1.116109188002e+00 1.115018819018e+00 1.113916244180e+00 1.112801931219e+00 1.111676494125e+00 1.110539538966e+00 1.109390073925e+00 1.108231279727e+00 1.107061718862e+00 1.105881900604e+00 1.104693971870e+00 1.103494381490e+00 1.102287953863e+00 1.101071411669e+00 1.099847300637e+00 1.098615949707e+00 1.097376780075e+00 1.096130987264e+00 1.094877521451e+00 1.093618896098e+00 1.092353572361e+00 1.091084261356e+00 1.089810134417e+00 1.088530131402e+00 1.087247363008e+00 1.085958809979e+00 1.084667927959e+00 1.083376095719e+00 1.082079987824e+00 1.080783733028e+00 1.079483349461e+00 1.078184720337e+00 1.076885653929e+00 1.075585478520e+00 1.074288490793e+00 1.072990710206e+00 1.071696451785e+00 1.070402308078e+00 1.069111638493e+00 1.067825196410e+00 1.066540723355e+00 1.065262712286e+00 1.063987539144e+00 1.062720862844e+00 1.061457629611e+00 1.060202220561e+00 1.058952838176e+00 1.057711121058e+00 1.056479792801e+00 1.055255960118e+00 1.054041846283e+00 1.052838567742e+00 1.051644826556e+00 1.050465320670e+00 1.049293904464e+00 1.048137520013e+00 1.046992617226e+00 1.045862839898e+00 1.044747277650e+00 1.043645507187e+00 1.042560926115e+00 1.041490514275e+00 1.040439983617e+00 1.039404329549e+00 1.038387761091e+00 1.037390283218e+00 1.036410206040e+00 1.035453678374e+00 1.034515074280e+00 1.033600025347e+00 1.032704568761e+00 1.031831819740e+00 1.030984739112e+00 1.030158169457e+00 1.029358306911e+00 1.028581916493e+00 1.027833225083e+00 1.027108020174e+00 1.026410920003e+00 1.025742373971e+00 1.025099133667e+00 1.024487087569e+00 1.023902687207e+00 1.023349208153e+00 1.022825463143e+00 1.022332514296e+00 1.021872692402e+00 1.021443704870e+00 1.021048415524e+00 1.020684123024e+00 1.020356078730e+00 1.020059841113e+00 1.019798745803e+00 1.019574679536e+00 1.019383726359e+00 1.019232197426e+00 1.019112822888e+00 1.019033685013e+00 1.018990129037e+00 1.018985811285e+00 1.019020718809e+00 1.019091990895e+00 1.019203847788e+00 1.019354420490e+00 1.019545776998e+00 1.019775376860e+00 1.020047295649e+00 1.020360808549e+00 1.020712389277e+00 1.021107894231e+00 1.021542523419e+00 1.022020612224e+00 1.022539312304e+00 1.023100671024e+00 1.023703991002e+00 1.024348694623e+00 1.025039002289e+00 1.025768303445e+00 1.026541538638e+00 1.027357404694e+00 1.028218925543e+00 1.029120434974e+00 1.030064680585e+00 1.031053316215e+00 1.032080644057e+00 1.033155445142e+00 1.034269685886e+00 1.035427464075e+00 1.036627929313e+00 1.037868826416e+00 1.039153538004e+00 1.040476150078e+00 1.041843702581e+00 1.043250483048e+00 1.044698982604e+00 1.046188164230e+00 1.047717268766e+00 1.049286980357e+00 1.050894102063e+00 1.052541984763e+00 1.054228618693e+00 1.055953452084e+00 1.057714460139e+00 1.059513686282e+00 1.061349723390e+00 1.063220686452e+00 1.065128074097e+00 1.067069678084e+00 1.069045865216e+00 1.071055430259e+00 1.073097866626e+00 1.075173625380e+00 1.077280298957e+00 1.079418387702e+00 1.081586726745e+00 1.083783880362e+00 1.086010376309e+00 1.088264672894e+00 1.090545603479e+00 1.092853130067e+00 1.095185509435e+00 1.097543614616e+00 1.099923367318e+00 1.102327542752e+00 1.104752697541e+00 1.107197626891e+00 1.109662643249e+00 1.112147325486e+00 1.114649277375e+00 1.117166777342e+00 1.119703326245e+00 1.122252005470e+00 1.124815608096e+00 1.127390880830e+00 1.129978440567e+00 1.132577801685e+00 1.135184289751e+00 1.137800661926e+00 1.140420945701e+00 1.143051462647e+00 1.145682769461e+00 1.148320107893e+00 1.150958921250e+00 1.153597521412e+00 1.156238146353e+00 1.158874836872e+00 1.161512632485e+00 1.164141791296e+00 1.166770915355e+00 1.169390128797e+00 1.172003104812e+00 1.174609236264e+00 1.177200831287e+00 1.179785726586e+00 1.182353073070e+00 1.184911059550e+00 1.187449155434e+00 1.189974394696e+00 1.192479507925e+00 1.194963556601e+00 1.197431570901e+00 1.199870610697e+00 1.202293867432e+00 1.204684629243e+00 1.207055167047e+00 1.209394418723e+00 1.211706045740e+00 1.213989427922e+00 1.216236454721e+00 1.218457667623e+00 1.220636034951e+00 1.222786006971e+00 1.224894619904e+00 1.226964153736e+00 1.228997404911e+00 1.230984487006e+00 1.232935701223e+00 1.234834058939e+00 1.236695199050e+00 1.238501974619e+00 1.240266315509e+00 1.241978938341e+00 1.243639476718e+00 1.245253974159e+00 1.246805369801e+00 1.248311827863e+00 1.249752522738e+00 1.251144762967e+00 1.252471389741e+00 1.253741383211e+00 1.254951553611e+00 1.256091787866e+00 1.257178544438e+00 1.258187972125e+00 1.259142514766e+00 1.260019841406e+00 1.260834342930e+00 1.261575983030e+00 1.262244314904e+00 1.262845972447e+00 1.263365071293e+00 1.263820743698e+00 1.264188365064e+00 1.264488457713e+00 1.264702973878e+00 1.264843553968e+00 1.264901101995e+00 1.264875055454e+00 1.264773327861e+00 1.264576993333e+00 1.264308475941e+00 1.263942200915e+00 1.263498583058e+00 1.262961237163e+00 1.262338336934e+00 1.261627226847e+00 1.260821216668e+00 1.259932817453e+00 1.258941327139e+00 1.257869791455e+00 1.256693170431e+00 1.255431628969e+00 1.254071355511e+00 1.252615142953e+00 1.251068943999e+00 1.249416402446e+00 1.247677890723e+00 1.245831974232e+00 1.243898236619e+00 1.241857209428e+00 1.239721978046e+00 1.237489155555e+00 1.235153696462e+00 1.232725109135e+00 1.230187969327e+00 1.227563022229e+00 1.224828072427e+00 1.222001399298e+00 1.219071734219e+00 1.216043099786e+00 1.212919113628e+00 1.209690299915e+00 1.206371963972e+00 1.202945073738e+00 1.199432547070e+00 1.195813246657e+00 1.192104110783e+00 1.188298519258e+00 1.184396803251e+00 1.180406755348e+00 1.176314944202e+00 1.172142001259e+00 1.167868744396e+00 1.163516256634e+00 1.159069665748e+00 1.154539720895e+00 1.149927844943e+00 1.145226601205e+00 1.140452851115e+00 1.135591913561e+00 1.130662963219e+00 1.125650533982e+00 1.120570315879e+00 1.115419123914e+00 1.110198919887e+00 1.104919813966e+00 1.099570325203e+00 1.094169351467e+00 1.088705709530e+00 1.083195504086e+00 1.077631656337e+00 1.072024543747e+00 1.066377405579e+00 1.060688930136e+00 1.054970078717e+00 1.049218208422e+00 1.043445802657e+00 1.037648112133e+00 1.031839398018e+00 1.026016393696e+00 1.020190694258e+00 1.014363279801e+00 1.008540343750e+00 1.002731444338e+00 9.969364724919e-01 9.911684251047e-01 9.854260041194e-01 9.797235780307e-01 9.740602593574e-01 9.684483188950e-01 9.628925013459e-01 9.573993676375e-01 9.519810368858e-01 9.466347425998e-01 9.413814313576e-01 9.362149231174e-01 9.311544978939e-01 9.262015831399e-01 9.213660596644e-01 9.166576957759e-01 9.120769502432e-01 9.076444955215e-01 9.033545049763e-01 8.992276209536e-01 8.952619914677e-01 8.914707825573e-01 8.878607611911e-01 8.844353751759e-01 8.812102954970e-01 8.781812985479e-01 8.753667448916e-01 8.727610625045e-01 8.703808430888e-01 8.682248056374e-01 8.663019592809e-01 8.646156499660e-01 8.631681154408e-01 8.619676139555e-01 8.610113385262e-01 8.603075435557e-01 8.598521952731e-01 8.596536296165e-01 8.597057966845e-01 8.600106493800e-01 8.605700682893e-01 8.613768622607e-01 8.624360527801e-01 8.637344470862e-01 8.652811457660e-01 8.670590466688e-01 8.690719815390e-01 8.713090972964e-01 8.737665230226e-01 8.764351470640e-01 8.793048554000e-01 8.823756574552e-01 8.856254637320e-01 8.890588902306e-01 8.926506924003e-01 8.964029140236e-01 9.002972610716e-01 9.043204392589e-01 9.084705807380e-01 9.127196944580e-01 9.170712910662e-01 9.214984157030e-01 9.259958987822e-01 9.305474281871e-01 9.351371919400e-01 9.397583096247e-01 9.443852295967e-01 9.490178797935e-01 9.536285888664e-01 9.582119100501e-01 9.627488047450e-01 9.672277177716e-01 9.716355781737e-01 9.759550058261e-01 9.801772686834e-01 9.842812651473e-01 9.882627323033e-01 9.921011863979e-01 9.957896574449e-01 9.993110239019e-01 1.002656198855e+00 1.005814445748e+00 1.008768155452e+00 1.011517217215e+00 1.014041527964e+00 1.016340334744e+00 1.018395926638e+00 1.020205463063e+00 1.021759972796e+00 1.023050138501e+00 1.024075697378e+00 1.024822915562e+00 1.025296022988e+00 1.025482357301e+00 1.025382723784e+00 1.024995152969e+00 1.024318402535e+00 1.023352339337e+00 1.022095035377e+00 1.020550554294e+00 1.018719903717e+00 1.016609881561e+00 1.014219572143e+00 1.011560844262e+00 1.008635998424e+00 1.005455196870e+00 1.002028283491e+00 9.983636840000e-01 9.944745600171e-01 9.903689548001e-01 9.860680689101e-01 9.815783350009e-01 9.769226786492e-01 9.721101051552e-01 9.671632408347e-01 9.621005384653e-01 9.569362150063e-01 9.516979687967e-01 9.463957773036e-01 9.410618444542e-01 9.357060987563e-01 9.303592295231e-01 9.250388381194e-01 9.197643276606e-01 9.145644466066e-01 9.094505202076e-01 9.044538220614e-01 8.995830029806e-01 8.948657756608e-01 8.903169207367e-01 8.859501402486e-01 8.817887246841e-01 8.778372255974e-01 8.741160610432e-01 8.706292989143e-01 8.673900033966e-01 8.644032423731e-01 8.616718814867e-01 8.592040144918e-01 8.569940483927e-01 8.550482748394e-01 8.533564118260e-01 8.519205185539e-01 8.507302502997e-01 8.497812457168e-01 8.490639316634e-01 8.485662603855e-01 8.482858717602e-01 8.482027014543e-01 8.483142499939e-01 8.486047590931e-01 8.490690129610e-01 8.496941266290e-01 8.504715090913e-01 8.513993165607e-01 8.524636293774e-01 8.536708915862e-01 8.550107510491e-01 8.564873614467e-01 8.581046009009e-01 8.598601675432e-01 8.617712294500e-01 8.638327007848e-01 8.660702565357e-01 8.684852292107e-01 8.710981812922e-01 8.739237868585e-01 8.769754241490e-01 8.802772525807e-01 8.838414261863e-01 8.876916283233e-01 8.918411494506e-01 8.963095818638e-01 9.011104918736e-01 9.062559623605e-01 9.117603431537e-01 9.176239628751e-01 9.238593086944e-01 9.304586835335e-01 9.374222530082e-01 9.447378682141e-01 9.523928457539e-01 9.603671199298e-01 9.686384202465e-01 9.771786919414e-01 9.859494167042e-01 9.949202412587e-01 1.004043496889e+00 1.013274733211e+00 1.022567926817e+00 1.031867902195e+00 1.041125208154e+00 1.050280537780e+00 1.059281568327e+00 1.068068836266e+00 1.076591435012e+00 1.084790314196e+00 1.092613918328e+00 1.100013947424e+00 1.106939475476e+00 1.113353091813e+00 1.119204783373e+00 1.124471997185e+00 1.129113069053e+00 1.133110701921e+00 1.136444553303e+00 1.139098227432e+00 1.141072395903e+00 1.142357132960e+00 1.142969711726e+00 1.142910488080e+00 1.142204711537e+00 1.140874194124e+00 1.138942477201e+00 1.136453590876e+00 1.133433299876e+00 1.129930729669e+00 1.125983665649e+00 1.121641648751e+00 1.116947524206e+00 1.111947259602e+00 1.106692521425e+00 1.101216259617e+00 1.095572347019e+00 1.089786454288e+00 1.083900737052e+00 1.077942671640e+00 1.071934282885e+00 1.065902267527e+00 1.059853879439e+00 1.053805584132e+00 1.047758304670e+00 1.041719344098e+00 1.035686173563e+00 1.029655481412e+00 1.023627675216e+00 1.017595485831e+00 1.011564174047e+00 1.005528141740e+00 9.995003653020e-01 9.934839342289e-01 9.875003755557e-01 9.815699974690e-01 9.757211168973e-01 9.699894434578e-01 9.644151865863e-01 9.590529247234e-01 9.539481387849e-01 9.491658604851e-01 9.447613599351e-01 9.407971724828e-01 9.373397545408e-01 9.344387859501e-01 9.321634933497e-01 9.305481939715e-01 9.296472594706e-01 9.294826920212e-01 9.300840653103e-01 9.314631959653e-01 9.336145653753e-01 9.365339160109e-01 9.401873694146e-01 9.445502459643e-01 9.495678819653e-01 9.551885971112e-01 9.613460874025e-01 9.679652948982e-01 9.749651780630e-01 9.822549273859e-01 9.897473171617e-01 9.952752866837e-01 1.000057803661e+00 1.004469878757e+00 1.008977259320e+00 1.013993680498e+00 1.019717779183e+00 1.026053851584e+00 1.032627870563e+00 1.038910342724e+00 1.044355267214e+00 1.048576568984e+00 1.051452015860e+00 1.053154205502e+00 1.054079307851e+00 1.054733784031e+00 1.055558352952e+00 1.056779284741e+00 1.058358158400e+00 1.059989252427e+00 1.061216304908e+00 1.061591499131e+00 1.060825890634e+00 1.058892756220e+00 1.056061778661e+00 1.052819295938e+00 1.049737206276e+00 1.047300433184e+00 1.045765333187e+00 1.045080512628e+00 1.044913048166e+00 1.044767471617e+00 1.044136967716e+00 1.042673974513e+00 1.040294328646e+00 1.037186379815e+00 1.033742369227e+00 1.030418692741e+00 1.027576073324e+00 1.025324428996e+00 1.023484163926e+00 1.021613315714e+00 1.019133794689e+00 1.015514814139e+00 1.010417038488e+00 1.003805392523e+00 9.959576096457e-01 9.873989278122e-01 9.787460886322e-01 9.705308068350e-01 9.630573935034e-01 9.563324778535e-01 9.500975154415e-01 9.439495141475e-01 9.375285387376e-01 9.306593566374e-01 9.234721820714e-01 9.163967450255e-01 9.100546176553e-01 9.050940385074e-01 9.019934581846e-01 9.009095897352e-01 9.016164386984e-01 9.035958412912e-01 9.061852447230e-01 9.087846616515e-01 9.110344414206e-01 9.128884109765e-01 9.145987093751e-01 9.166092081918e-01 9.193655616928e-01 9.231355324026e-01 9.279016486383e-01 9.333286181771e-01 9.388600583179e-01 9.438869576637e-01 9.479269438417e-01 9.507659170490e-01 9.525290032553e-01 9.536345008714e-01 9.546596154333e-01 9.561660667521e-01 9.585262925340e-01 9.617953845975e-01 9.657195410394e-01 9.698227608505e-01 9.735673388801e-01 9.765211091466e-01 9.784536672183e-01 9.793057389640e-01 9.789236443602e-01 9.788584892398e-01 9.626908581164e-01 9.183706109510e-01 8.682498650201e-01 8.388458410010e-01 8.483624192945e-01 8.938126070965e-01 9.536239189663e-01 1.002192927530e+00 1.020967827293e+00 1.002729758434e+00 9.526978730492e-01 8.884657397607e-01 8.371399937292e-01 8.249035064835e-01 8.594651790880e-01 9.234877134883e-01 9.881760480154e-01 1.028980001722e+00 1.032374204236e+00 9.973700103794e-01 9.356101073692e-01 8.701944919104e-01 8.299851667048e-01 8.349546801651e-01 8.808602396265e-01 9.426719392638e-01 9.919320108295e-01 1.008771484539e+00 9.857142455907e-01 9.284513576330e-01 8.557959612781e-01 7.972224233727e-01 7.817921261056e-01 8.178007009210e-01 8.850911144550e-01 9.517282373438e-01 9.915715972216e-01 9.907288005762e-01 9.486379350549e-01 8.782804513755e-01 8.058096988662e-01 7.650192087974e-01 7.791836752948e-01 8.411283667569e-01 9.199443049276e-01 9.835111761106e-01 1.010623781995e+00 9.934790654382e-01 9.377926206846e-01 8.629953704045e-01 8.006025486374e-01 7.837815829490e-01 8.246862181002e-01 9.033667392053e-01 9.854092790705e-01 1.041749520902e+00 1.055650145960e+00 1.023394131550e+00 9.543004644399e-01 8.708739009334e-01 8.066414028465e-01 7.939356014417e-01 8.405754543789e-01 9.228754867981e-01 1.006160874811e+00 1.063179494094e+00 1.079254097439e+00 1.052144007953e+00 9.912656479991e-01 9.166988255230e-01 8.559321253111e-01 8.339476767160e-01 8.577750787959e-01 9.112272062569e-01 9.677901602369e-01 1.005202320544e+00 1.011542892345e+00 9.860178859857e-01 9.380557482120e-01 8.851521060541e-01 8.477960289026e-01 8.402014880267e-01 8.614695687797e-01 8.965470705110e-01 9.260529473768e-01 9.352998064018e-01 9.184114554155e-01 8.792714366981e-01 8.308200759010e-01 7.918847588192e-01 7.796056802508e-01 7.990412952985e-01 8.394383274381e-01 8.816841743739e-01 9.083940447432e-01 9.095101635379e-01 8.840899671167e-01 8.403877557806e-01 7.944150258898e-01 7.653871162325e-01 7.664855192209e-01 7.960833493440e-01 8.389696401392e-01 8.762140761803e-01 8.936444272090e-01 8.860731908411e-01
 5.568201771773e-01 5.549757323720e-01 5.531420867973e-01 5.513472294072e-01 5.495966641069e-01 5.478914699482e-01 5.462074528212e-01 5.444957968238e-01 5.427280871484e-01 5.409144280603e-01 5.390837334615e-01 5.372447655776e-01 5.353974526078e-01 5.335623099369e-01 5.317722735642e-01 5.300197937383e-01 5.282644464925e-01 5.264639881488e-01 5.246023886679e-01 5.226907365423e-01 5.207456551218e-01 5.188005964450e-01 5.169071603512e-01 5.151008139713e-01 5.133563503494e-01 5.115993530153e-01 5.097571019218e-01 5.078063054340e-01 5.057857172244e-01 5.037775187913e-01 5.018620173094e-01 5.000739591711e-01 4.983691278907e-01 4.966577466119e-01 4.948604847229e-01 4.929540238732e-01 4.909743127149e-01 4.889966118745e-01 4.870950772993e-01 4.853055041327e-01 4.836016846635e-01 4.819051060148e-01 4.801365990524e-01 4.782731615653e-01 4.763515894458e-01 4.744242953493e-01 4.725231498729e-01 4.706398744238e-01 4.687559166987e-01 4.668695588201e-01 4.649946614102e-01 4.631362385512e-01 4.612660231688e-01 4.593248905020e-01 4.572739718347e-01 4.551426149252e-01 4.530288975972e-01 4.510353514826e-01 4.491922451311e-01 4.474345268282e-01 4.456423643623e-01 4.437240362262e-01 4.416750100591e-01 4.395728886514e-01 4.375339332277e-01 4.356322130121e-01 4.338612640501e-01 4.321463128257e-01 4.303942602713e-01 4.285477269917e-01 4.265987978626e-01 4.245844238323e-01 4.225635266993e-01 4.205872061512e-01 4.186730433068e-01 4.168137241607e-01 4.149789796461e-01 4.131319135274e-01 4.112361773982e-01 4.092684580427e-01 4.072379199532e-01 4.051839517292e-01 4.031554570610e-01 4.012023602670e-01 3.993422338815e-01 3.975534668046e-01 3.957724868639e-01 3.939227521056e-01 3.919578660427e-01 3.898906648797e-01 3.877920598505e-01 3.857628424880e-01 3.838723076349e-01 3.821103432668e-01 3.803850340006e-01 3.785807527833e-01 3.766330692708e-01 3.745729550767e-01 3.725015025240e-01 3.705180455815e-01 3.686578016039e-01 3.668719067484e-01 3.650823100979e-01 3.632370591347e-01 3.613454464947e-01 3.594364888405e-01 3.575206616474e-01 3.555793745381e-01 3.536016497982e-01 3.516117818352e-01 3.496710883206e-01 3.478382488785e-01 3.461060102869e-01 3.443940075157e-01 3.425961929675e-01 3.406565191786e-01 3.386104656693e-01 3.365634807137e-01 3.346321656840e-01 3.328755282996e-01 3.312519222945e-01 3.296454526926e-01 3.279291366553e-01 3.260407851543e-01 3.240110107526e-01 3.219562384694e-01 3.200156928663e-01 3.182663400977e-01 3.166787359804e-01 3.151327234650e-01 3.134958046620e-01 3.116996429826e-01 3.097703946198e-01 3.078161779344e-01 3.059492636762e-01 3.042274635079e-01 3.026292076712e-01 3.010790913045e-01 2.994921703647e-01 2.978151312757e-01 2.960469372713e-01 2.942362745480e-01 2.924501366440e-01 2.907383707103e-01 2.891218426250e-01 2.875825129459e-01 2.860727033867e-01 2.845365174116e-01 2.829486445191e-01 2.813137183952e-01 2.796615467273e-01 2.780415264821e-01 2.764904364101e-01 2.750088063500e-01 2.735748598378e-01 2.721523886613e-01 2.707128105597e-01 2.692441085748e-01 2.677561062987e-01 2.662792855048e-01 2.648365826295e-01 2.634370695291e-01 2.620761648616e-01 2.607406853886e-01 2.594111414786e-01 2.580817416749e-01 2.567634645768e-01 2.554613365586e-01 2.541762255571e-01 2.529059517905e-01 2.516502454152e-01 2.504125513449e-01 2.492046424742e-01 2.480419385798e-01 2.469260325960e-01 2.458402743079e-01 2.447668143050e-01 2.436970239537e-01 2.426333695603e-01 2.415933002249e-01 2.406039761960e-01 2.396750572604e-01 2.387990037794e-01 2.379537476472e-01 2.371211292625e-01 2.362917552768e-01 2.354795486232e-01 2.347072093578e-01 2.339861675651e-01 2.333090845635e-01 2.326568047940e-01 2.320160290473e-01 2.313853695067e-01 2.307803752312e-01 2.302199084317e-01 2.297060352510e-01 2.292286474880e-01 2.287702615958e-01 2.283284495411e-01 2.279104225293e-01 2.275353390494e-01 2.272178188074e-01 2.269528065897e-01 2.267239112427e-01 2.265242904522e-01 2.263513303732e-01 2.262175277524e-01 2.261327067957e-01 2.260990153095e-01 2.261047423330e-01 2.261382611608e-01 2.261992422424e-01 2.262964972593e-01 2.264347298815e-01 2.266173214079e-01 2.268363288006e-01 2.270863467922e-01 2.273674184274e-01 2.276870686691e-01 2.280533822476e-01 2.284631058399e-01 2.289126291823e-01 2.293995905256e-01 2.299195002334e-01 2.304775911781e-01 2.310793993272e-01 2.317243784273e-01 2.324065403618e-01 2.331264665634e-01 2.338797833781e-01 2.346663209479e-01 2.354910302820e-01 2.363541979562e-01 2.372530041840e-01 2.381900806173e-01 2.391618009198e-01 2.401668681789e-01 2.412032798624e-01 2.422769310050e-01 2.433870180542e-01 2.445316309530e-01 2.457104724060e-01 2.469222763693e-01 2.481629317154e-01 2.494371658955e-01 2.507489847185e-01 2.520947659935e-01 2.534717699432e-01 2.548794197866e-01 2.563170806219e-01 2.577836520028e-01 2.592816149574e-01 2.608127356280e-01 2.623712820257e-01 2.639570994240e-01 2.655745689288e-01 2.672155356009e-01 2.688832424940e-01 2.705806047298e-01 2.723045612605e-01 2.740538273930e-01 2.758333210867e-01 2.776365138211e-01 2.794612635811e-01 2.813129531450e-01 2.831890541135e-01 2.850878830472e-01 2.870111471196e-01 2.889588878684e-01 2.909283993002e-01 2.929209697089e-01 2.949368342677e-01 2.969729181940e-01 2.990306474342e-01 3.011121106544e-01 3.032126107974e-01 3.053316602391e-01 3.074722485011e-01 3.096327583595e-01 3.118115440993e-01 3.140113279452e-01 3.162325377226e-01 3.184688633677e-01 3.207235297009e-01 3.229960256015e-01 3.252825610463e-01 3.275867133603e-01 3.299095829516e-01 3.322505130673e-01 3.346092770758e-01 3.369870482138e-01 3.393766201279e-01 3.417781706364e-01 3.441935049772e-01 3.466222170999e-01 3.490684162076e-01 3.515299002627e-01 3.540069000740e-01 3.564976454181e-01 3.590008008938e-01 3.615166839500e-01 3.640419491800e-01 3.665781213234e-01 3.691289026268e-01 3.716929809231e-01 3.742713074692e-01 3.768637054797e-01 3.794646902841e-01 3.820741014562e-01 3.846938243066e-01 3.873214882673e-01 3.899609803254e-01 3.926148384047e-01 3.952792367195e-01 3.979536476511e-01 4.006358059758e-01 4.033242014973e-01 4.060192075837e-01 4.087262079982e-01 4.114444963748e-01 4.141755277786e-01 4.169150410930e-01 4.196615137215e-01 4.224129041007e-01 4.251734209905e-01 4.279426903770e-01 4.307227184903e-01 4.335128457793e-01 4.363117585789e-01 4.391176807956e-01 4.419278244784e-01 4.447446844775e-01 4.475694229536e-01 4.504029900180e-01 4.532473669791e-01 4.560964262323e-01 4.589503567224e-01 4.618094663822e-01 4.646731559792e-01 4.675430316308e-01 4.704208488931e-01 4.733053922048e-01 4.761946082223e-01 4.790876398559e-01 4.819840295858e-01 4.848831170398e-01 4.877907647881e-01 4.907039815163e-01 4.936226002685e-01 4.965460392518e-01 4.994708278455e-01 5.024002182890e-01 5.053353726166e-01 5.082757526967e-01 5.112213685680e-01 5.141720538433e-01 5.171246263757e-01 5.200807195839e-01 5.230401634984e-01 5.260059089632e-01 5.289749447342e-01 5.319472471389e-01 5.349203450454e-01 5.378956244038e-01 5.408748665887e-01 5.438563201474e-01 5.468419511891e-01 5.498295993614e-01 5.528190761295e-01 5.558087441845e-01 5.588003668881e-01 5.617966061918e-01 5.647944572874e-01 5.677970541055e-01 5.708008779448e-01 5.738051288623e-01 5.768109801162e-01 5.798200321255e-01 5.828309764840e-01 5.858436849810e-01 5.888573640910e-01 5.918695514037e-01 5.948827532689e-01 5.978972571545e-01 6.009149901956e-01 6.039328726598e-01 6.069484614743e-01 6.099657158617e-01 6.129817613778e-01 6.159977730698e-01 6.190162124498e-01 6.220371240304e-01 6.250557465010e-01 6.280739189273e-01 6.310932583965e-01 6.341110194379e-01 6.371297613054e-01 6.401494988931e-01 6.431678618792e-01 6.461854835789e-01 6.492024872429e-01 6.522195129548e-01 6.552339894909e-01 6.582482999024e-01 6.612627679938e-01 6.642762297963e-01 6.672869009996e-01 6.702972055004e-01 6.733052455445e-01 6.763115890377e-01 6.793159263450e-01 6.823195873957e-01 6.853221440298e-01 6.883202453473e-01 6.913165699592e-01 6.943108794541e-01 6.973028715260e-01 7.002946933288e-01 7.032827384066e-01 7.062685139405e-01 7.092526496122e-01 7.122329293373e-01 7.152107599256e-01 7.181883924200e-01 7.211609082118e-01 7.241300222738e-01 7.270968567014e-01 7.300594729815e-01 7.330186253784e-01 7.359767943980e-01 7.389289107253e-01 7.418792908463e-01 7.448243614316e-01 7.477645954719e-01 7.507024676833e-01 7.536357962900e-01 7.565661606260e-01 7.594921837553e-01 7.624128722621e-01 7.653302373817e-01 7.682433496182e-01 7.711522052546e-01 7.740547022922e-01 7.769538327392e-01 7.798481164346e-01 7.827371109303e-01 7.856202033892e-01 7.884992368471e-01 7.913738102374e-01 7.942416362022e-01 7.971044419278e-01 7.999618735192e-01 8.028151670282e-01 8.056602775240e-01 8.085024936579e-01 8.113368311815e-01 8.141655980925e-01 8.169898057017e-01 8.198060118030e-01 8.226153743393e-01 8.254202234030e-01 8.282173381202e-01 8.310084516926e-01 8.337936626588e-01 8.365706471678e-01 8.393409477171e-01 8.421057724655e-01 8.448617528424e-01 8.476125218900e-01 8.503565436089e-01 8.530910724923e-01 8.558186595338e-01 8.585394444937e-01 8.612518326314e-01 8.639581476567e-01 8.666558592696e-01 8.693449775163e-01 8.720272045817e-01 8.746991780383e-01 8.773649878408e-01 8.800223560351e-01 8.826701538050e-01 8.853106843852e-01 8.879411803965e-01 8.905633334627e-01 8.931780052819e-01 8.957830229264e-01 8.983791640194e-01 9.009658995569e-01 9.035426809285e-01 9.061118284815e-01 9.086710730474e-01 9.112202908524e-01 9.137607554433e-01 9.162904532799e-01 9.188105117718e-01 9.213214773982e-01 9.238215247820e-01 9.263118946068e-01 9.287922622016e-01 9.312607744073e-01 9.337203369027e-01 9.361701684031e-01 9.386070708667e-01 9.410345220754e-01 9.434502220652e-01 9.458555059601e-01 9.482503884978e-01 9.506336531791e-01 9.530059283741e-01 9.553659808122e-01 9.577151621131e-01 9.600525928233e-01 9.623781633719e-01 9.646918320680e-01 9.669958830371e-01 9.692858022356e-01 9.715640640235e-01 9.738304956336e-01 9.760830467926e-01 9.783261220200e-01 9.805539733864e-01 9.827699779569e-01 9.849746584406e-01 9.871644374675e-01 9.893434628365e-01 9.915082279114e-01 9.936598550626e-01 9.957994839544e-01 9.979246138810e-01 1.000037117134e+00 1.002135176969e+00 1.004219763564e+00 1.006292110340e+00 1.008347422292e+00 1.010390899014e+00 1.012419867915e+00 1.014434630097e+00 1.016435169655e+00 1.018421507391e+00 1.020393312477e+00 1.022351154834e+00 1.024292953676e+00 1.026220999305e+00 1.028134384186e+00 1.030032544142e+00 1.031915202651e+00 1.033783989615e+00 1.035635906306e+00 1.037474412205e+00 1.039295550781e+00 1.041102883083e+00 1.042893684048e+00 1.044668079901e+00 1.046427028559e+00 1.048170843132e+00 1.049897102837e+00 1.051607810102e+00 1.053303231308e+00 1.054980999590e+00 1.056644080979e+00 1.058287871543e+00 1.059917503079e+00 1.061529867669e+00 1.063124012132e+00 1.064702761598e+00 1.066264678331e+00 1.067808732240e+00 1.069336518123e+00 1.070845590727e+00 1.072338361677e+00 1.073812860884e+00 1.075270011460e+00 1.076711176115e+00 1.078133194979e+00 1.079536660190e+00 1.080923018291e+00 1.082291826086e+00 1.083642567886e+00 1.084974882543e+00 1.086289030862e+00 1.087585513730e+00 1.088862180307e+00 1.090120550120e+00 1.091362618661e+00 1.092584423716e+00 1.093788104909e+00 1.094970933140e+00 1.096136248355e+00 1.097283631618e+00 1.098409842699e+00 1.099518984432e+00 1.100608085134e+00 1.101677947605e+00 1.102729193555e+00 1.103759957065e+00 1.104772134123e+00 1.105765201729e+00 1.106737152403e+00 1.107692325905e+00 1.108625068787e+00 1.109539467551e+00 1.110433717454e+00 1.111308083085e+00 1.112162261285e+00 1.112996229981e+00 1.113810968134e+00 1.114604554791e+00 1.115378598805e+00 1.116132870143e+00 1.116866303744e+00 1.117580457672e+00 1.118274008927e+00 1.118945863441e+00 1.119597804692e+00 1.120230121054e+00 1.120840551047e+00 1.121432317915e+00 1.122003130837e+00 1.122551883934e+00 1.123081119453e+00 1.123589322180e+00 1.124078014455e+00 1.124544083469e+00 1.124990961036e+00 1.125415558519e+00 1.125820240051e+00 1.126203647685e+00 1.126567328670e+00 1.126909252492e+00 1.127229966936e+00 1.127530832532e+00 1.127811382474e+00 1.128070006944e+00 1.128308090464e+00 1.128525260935e+00 1.128721285223e+00 1.128896363910e+00 1.129051143565e+00 1.129184656096e+00 1.129297093828e+00 1.129389034692e+00 1.129459998337e+00 1.129510570755e+00 1.129539887288e+00 1.129550105646e+00 1.129536470600e+00 1.129505156381e+00 1.129452016491e+00 1.129378111438e+00 1.129284891105e+00 1.129169119244e+00 1.129033768296e+00 1.128878025138e+00 1.128701543545e+00 1.128506008168e+00 1.128289304123e+00 1.128052536465e+00 1.127794885088e+00 1.127518209236e+00 1.127221392578e+00 1.126904805771e+00 1.126567764402e+00 1.126211023568e+00 1.125836251550e+00 1.125439796048e+00 1.125025179634e+00 1.124590858821e+00 1.124136101166e+00 1.123663833301e+00 1.123172072980e+00 1.122660952465e+00 1.122131676846e+00 1.121583421259e+00 1.121015991427e+00 1.120431805721e+00 1.119827946019e+00 1.119206730741e+00 1.118566359944e+00 1.117908660921e+00 1.117235120827e+00 1.116541522537e+00 1.115831290389e+00 1.115104140898e+00 1.114359207181e+00 1.113597998700e+00 1.112820204582e+00 1.112026194751e+00 1.111216386673e+00 1.110388546043e+00 1.109546471501e+00 1.108687609472e+00 1.107814698591e+00 1.106925761221e+00 1.106021050464e+00 1.105102874001e+00 1.104169620571e+00 1.103222730975e+00 1.102261020997e+00 1.101286095986e+00 1.100297044118e+00 1.099294910445e+00 1.098279332069e+00 1.097251209835e+00 1.096211698612e+00 1.095159119952e+00 1.094093615786e+00 1.093017880552e+00 1.091931289024e+00 1.090834140630e+00 1.089724721392e+00 1.088604994228e+00 1.087477794651e+00 1.086337783843e+00 1.085190300564e+00 1.084033099664e+00 1.082868048737e+00 1.081694049906e+00 1.080513158962e+00 1.079323970393e+00 1.078127602971e+00 1.076924182571e+00 1.075715373045e+00 1.074499590136e+00 1.073279683434e+00 1.072053251753e+00 1.070823142173e+00 1.069588687647e+00 1.068350270975e+00 1.067108696862e+00 1.065863952902e+00 1.064617587153e+00 1.063367058739e+00 1.062116743646e+00 1.060864242565e+00 1.059611706004e+00 1.058359376969e+00 1.057106608776e+00 1.055855550423e+00 1.054605572816e+00 1.053355726985e+00 1.052111316767e+00 1.050866997044e+00 1.049628136533e+00 1.048393040644e+00 1.047159829376e+00 1.045934121544e+00 1.044712753064e+00 1.043499516632e+00 1.042290011043e+00 1.041090970435e+00 1.039898209765e+00 1.038712951845e+00 1.037538015677e+00 1.036370298874e+00 1.035214731574e+00 1.034068575384e+00 1.032934045995e+00 1.031812310988e+00 1.030701290041e+00 1.029605875502e+00 1.028520830993e+00 1.027452763255e+00 1.026398794789e+00 1.025359692134e+00 1.024338546060e+00 1.023330851429e+00 1.022343708978e+00 1.021373819807e+00 1.020421289903e+00 1.019488534558e+00 1.018574549320e+00 1.017683611935e+00 1.016809082369e+00 1.015960255322e+00 1.015131518392e+00 1.014327620603e+00 1.013546469770e+00 1.012788098184e+00 1.012057785028e+00 1.011348139266e+00 1.010668362041e+00 1.010013521117e+00 1.009386516986e+00 1.008787517711e+00 1.008214522487e+00 1.007673501816e+00 1.007159358944e+00 1.006677408852e+00 1.006223998611e+00 1.005801406232e+00 1.005413568399e+00 1.005053451815e+00 1.004730366351e+00 1.004437873828e+00 1.004181663326e+00 1.003957394854e+00 1.003769573425e+00 1.003615842824e+00 1.003497920630e+00 1.003418354074e+00 1.003373629193e+00 1.003366431923e+00 1.003397144410e+00 1.003464693328e+00 1.003572032111e+00 1.003714739104e+00 1.003901105355e+00 1.004123106229e+00 1.004387914644e+00 1.004690356795e+00 1.005033678479e+00 1.005419677821e+00 1.005842785856e+00 1.006310222706e+00 1.006819353547e+00 1.007369743186e+00 1.007960866547e+00 1.008594136057e+00 1.009271255095e+00 1.009987178145e+00 1.010749309663e+00 1.011552381812e+00 1.012398058207e+00 1.013285506300e+00 1.014216697155e+00 1.015189934244e+00 1.016204382918e+00 1.017264773829e+00 1.018364519153e+00 1.019509885882e+00 1.020694734205e+00 1.021923776829e+00 1.023192824004e+00 1.024506247089e+00 1.025862314881e+00 1.027256914413e+00 1.028695281497e+00 1.030172277178e+00 1.031690268288e+00 1.033249642008e+00 1.034848867861e+00 1.036488934494e+00 1.038165234713e+00 1.039884138092e+00 1.041639923357e+00 1.043432247931e+00 1.045264302552e+00 1.047131962768e+00 1.049037404331e+00 1.050978793443e+00 1.052957026436e+00 1.054967803688e+00 1.057014899354e+00 1.059094732933e+00 1.061208159613e+00 1.063353790428e+00 1.065529712035e+00 1.067738623320e+00 1.069976258554e+00 1.072244764068e+00 1.074541853829e+00 1.076865934882e+00 1.079217548442e+00 1.081596035390e+00 1.084000048438e+00 1.086429567538e+00 1.088881539347e+00 1.091357689388e+00 1.093856353334e+00 1.096375027701e+00 1.098914186234e+00 1.101473011463e+00 1.104050122880e+00 1.106642592534e+00 1.109253703823e+00 1.111878502173e+00 1.114518274196e+00 1.117171592988e+00 1.119835909240e+00 1.122512982857e+00 1.125197275934e+00 1.127893622958e+00 1.130594384235e+00 1.133305734553e+00 1.136019863658e+00 1.138739164459e+00 1.141463148074e+00 1.144186085692e+00 1.146914073265e+00 1.149636722072e+00 1.152363190858e+00 1.155082122624e+00 1.157799934031e+00 1.160512401127e+00 1.163216025997e+00 1.165916421364e+00 1.168602172901e+00 1.171283213941e+00 1.173947852938e+00 1.176604799886e+00 1.179245489951e+00 1.181870544738e+00 1.184481663309e+00 1.187070928980e+00 1.189645714167e+00 1.192194839395e+00 1.194729369835e+00 1.197232519049e+00 1.199716855126e+00 1.202174618941e+00 1.204601861025e+00 1.207006310017e+00 1.209374741206e+00 1.211719305969e+00 1.214024003076e+00 1.216302091608e+00 1.218540406516e+00 1.220743693112e+00 1.222911257204e+00 1.225035278303e+00 1.227126372729e+00 1.229167356772e+00 1.231172791806e+00 1.233128967506e+00 1.235041794587e+00 1.236907555672e+00 1.238721388117e+00 1.240492427291e+00 1.242204402479e+00 1.243873015584e+00 1.245479686476e+00 1.247038350814e+00 1.248536997274e+00 1.249977782562e+00 1.251365026368e+00 1.252683637258e+00 1.253953090144e+00 1.255149542232e+00 1.256289498419e+00 1.257360266911e+00 1.258367004048e+00 1.259307976215e+00 1.260174425367e+00 1.260980937994e+00 1.261706505481e+00 1.262369794923e+00 1.262951073046e+00 1.263464278793e+00 1.263900387635e+00 1.264258038466e+00 1.264543790527e+00 1.264743208924e+00 1.264873030787e+00 1.264911088295e+00 1.264878298482e+00 1.264754641336e+00 1.264554329696e+00 1.264266950832e+00 1.263890613199e+00 1.263437119656e+00 1.262884202039e+00 1.262256276027e+00 1.261528095703e+00 1.260719583356e+00 1.259815421261e+00 1.258821265012e+00 1.257738527407e+00 1.256557810952e+00 1.255291376423e+00 1.253922534944e+00 1.252471385356e+00 1.250914327893e+00 1.249270122297e+00 1.247525199768e+00 1.245685052054e+00 1.243754110288e+00 1.241717806028e+00 1.239595041530e+00 1.237364740950e+00 1.235045960912e+00 1.232623696951e+00 1.230106598713e+00 1.227493313788e+00 1.224778542136e+00 1.221972939905e+00 1.219060652112e+00 1.216062662290e+00 1.212957676304e+00 1.209765537784e+00 1.206471672237e+00 1.203083948990e+00 1.199604639400e+00 1.196024739757e+00 1.192361072895e+00 1.188593942602e+00 1.184745523159e+00 1.180797823657e+00 1.176765887658e+00 1.172642948556e+00 1.168430922516e+00 1.164138457927e+00 1.159754102610e+00 1.155295495041e+00 1.150746496412e+00 1.146126716354e+00 1.141423245495e+00 1.136644272795e+00 1.131795785817e+00 1.126869040284e+00 1.121880538001e+00 1.116817193212e+00 1.111698170027e+00 1.106511234667e+00 1.101268781493e+00 1.095970474061e+00 1.090616365180e+00 1.085217777078e+00 1.079767302293e+00 1.074280890775e+00 1.068750594885e+00 1.063189659898e+00 1.057595221514e+00 1.051974662360e+00 1.046333427697e+00 1.040671660730e+00 1.035000404766e+00 1.029319862693e+00 1.023636349172e+00 1.017954276251e+00 1.012282233785e+00 1.006619111977e+00 1.000978961064e+00 9.953619505473e-01 9.897765858237e-01 9.842294173944e-01 9.787244629174e-01 9.732712038945e-01 9.678719904027e-01 9.625411877005e-01 9.572780355442e-01 9.520965570048e-01 9.469990572523e-01 9.419931097526e-01 9.370909625797e-01 9.322919993005e-01 9.276148177672e-01 9.230557323463e-01 9.186319331239e-01 9.143448680215e-01 9.102037306945e-01 9.062185693270e-01 9.023920315174e-01 8.987389700067e-01 8.952575529644e-01 8.919640066086e-01 8.888555938823e-01 8.859483869329e-01 8.832439109892e-01 8.807472001328e-01 8.784702092003e-01 8.764080714140e-01 8.745773148660e-01 8.729724498466e-01 8.716061813698e-01 8.704747085370e-01 8.695864216262e-01 8.689410949115e-01 8.685394952887e-01 8.683876529448e-01 8.684798365230e-01 8.688237966808e-01 8.694084738195e-01 8.702448105224e-01 8.713195593987e-01 8.726370719007e-01 8.741919476794e-01 8.759786905406e-01 8.779963232963e-01 8.802329247528e-01 8.826918818098e-01 8.853529225628e-01 8.882238994447e-01 8.912840873981e-01 8.945326469583e-01 8.979574683546e-01 9.015473785835e-01 9.053010493401e-01 9.091898261942e-01 9.132239639396e-01 9.173740013769e-01 9.216406267098e-01 9.260067579963e-01 9.304553884737e-01 9.349851421864e-01 9.395659066746e-01 9.442042294053e-01 9.488689044161e-01 9.535589933560e-01 9.582551321710e-01 9.629414142658e-01 9.676105638719e-01 9.722395202131e-01 9.768261937704e-01 9.813447117824e-01 9.857911589379e-01 9.901454305779e-01 9.943964301966e-01 9.985322057189e-01 1.002536480933e+00 1.006400122578e+00 1.010104584561e+00 1.013647332149e+00 1.017005773264e+00 1.020175863389e+00 1.023141663689e+00 1.025895869358e+00 1.028427801099e+00 1.030723622681e+00 1.032782531385e+00 1.034584217519e+00 1.036130299951e+00 1.037408271682e+00 1.038415279503e+00 1.039142101632e+00 1.039583284285e+00 1.039737389042e+00 1.039593107809e+00 1.039159205940e+00 1.038422302287e+00 1.037389311736e+00 1.036055476594e+00 1.034422911520e+00 1.032492158004e+00 1.030266857276e+00 1.027752205791e+00 1.024949238192e+00 1.021866755304e+00 1.018509997043e+00 1.014890081210e+00 1.011011183219e+00 1.006886712219e+00 1.002527862778e+00 9.979457945432e-01 9.931559971231e-01 9.881686546968e-01 9.830076825271e-01 9.776787653120e-01 9.722109950350e-01 9.666135182588e-01 9.609106704928e-01 9.551236057249e-01 9.492654747060e-01 9.433676585958e-01 9.374428362240e-01 9.315228793218e-01 9.256227324051e-01 9.197679743920e-01 9.139806862862e-01 9.082805144954e-01 9.026973222998e-01 8.972405128324e-01 8.919421319233e-01 8.868128111907e-01 8.818797135534e-01 8.771535658231e-01 8.726508472122e-01 8.683896124720e-01 8.643786142598e-01 8.606336239869e-01 8.571549178332e-01 8.539599798325e-01 8.510451573813e-01 8.484160575741e-01 8.460767578808e-01 8.440202094042e-01 8.422486221277e-01 8.407525745163e-01 8.395329484956e-01 8.385745839936e-01 8.378745315804e-01 8.374194510518e-01 8.371996612833e-01 8.372084950704e-01 8.374274936515e-01 8.378548042525e-01 8.384717470547e-01 8.392752788283e-01 8.402537869711e-01 8.414002216181e-01 8.427113725539e-01 8.441777703073e-01 8.458050322849e-01 8.475834119340e-01 8.495215368047e-01 8.516206816751e-01 8.538841197333e-01 8.563280263800e-01 8.589509283271e-01 8.617737317914e-01 8.648027841933e-01 8.680550011848e-01 8.715460236526e-01 8.752906340514e-01 8.793056552787e-01 8.836045940243e-01 8.882071565283e-01 8.931193895867e-01 8.983607102891e-01 9.039362779918e-01 9.098561361156e-01 9.161231777548e-01 9.227371069919e-01 9.296967247231e-01 9.369915559224e-01 9.446127640408e-01 9.525412139708e-01 9.607578578555e-01 9.692356567570e-01 9.779433898166e-01 9.868504982573e-01 9.959115066010e-01 1.005091418317e+00 1.014339347717e+00 1.023608435265e+00 1.032848760287e+00 1.042006174152e+00 1.051027365271e+00 1.059857225829e+00 1.068444487476e+00 1.076729935638e+00 1.084667601735e+00 1.092200662671e+00 1.099285176471e+00 1.105874984279e+00 1.111928700465e+00 1.117410504306e+00 1.122281532998e+00 1.126524031592e+00 1.130105500578e+00 1.133017077596e+00 1.135244155440e+00 1.136780018882e+00 1.137632582434e+00 1.137798949625e+00 1.137303196708e+00 1.136153973143e+00 1.134385772010e+00 1.132022455077e+00 1.129096487447e+00 1.125652039350e+00 1.121724150473e+00 1.117362849058e+00 1.112607574800e+00 1.107512326828e+00 1.102118541044e+00 1.096474169481e+00 1.090627562982e+00 1.084610214701e+00 1.078476418561e+00 1.072246312635e+00 1.065962749930e+00 1.059646280877e+00 1.053316474477e+00 1.046996579129e+00 1.040690719843e+00 1.034415501254e+00 1.028165155914e+00 1.021949970837e+00 1.015763886927e+00 1.009606639430e+00 1.003478910630e+00 9.973751044398e-01 9.913051725087e-01 9.852652607717e-01 9.792757552906e-01 9.733448673069e-01 9.674992018870e-01 9.617677499378e-01 9.561836041219e-01 9.507918071284e-01 9.456386478621e-01 9.407830691112e-01 9.362756270688e-01 9.321885423963e-01 9.285776878402e-01 9.255122412991e-01 9.230532522298e-01 9.212548235697e-01 9.201777768815e-01 9.198559835480e-01 9.203363391323e-01 9.216348924403e-01 9.237680338450e-01 9.267353589073e-01 9.305206902638e-01 9.351006046460e-01 9.404307878835e-01 9.464648889909e-01 9.531302166414e-01 9.603576041470e-01 9.680583315890e-01 9.761399463959e-01 9.845023542105e-01 9.930354325826e-01 1.001636626608e+00 1.007933113081e+00 1.013385475428e+00 1.018362211837e+00 1.023327400320e+00 1.028688322495e+00 1.034642462131e+00 1.041097294830e+00 1.047688172262e+00 1.053891656772e+00 1.059172188665e+00 1.063155026033e+00 1.065730019658e+00 1.067075366393e+00 1.067601476572e+00 1.067826873316e+00 1.068208705804e+00 1.068994829196e+00 1.070167894085e+00 1.071444558546e+00 1.072387737391e+00 1.072564476344e+00 1.071689960893e+00 1.069741822318e+00 1.066980227253e+00 1.063887861261e+00 1.061016799796e+00 1.058840475742e+00 1.057598386533e+00 1.057222673880e+00 1.057363452733e+00 1.057510641841e+00 1.057134766074e+00 1.055865863012e+00 1.053594012841e+00 1.050482033905e+00 1.046894071171e+00 1.043273779013e+00 1.039967036877e+00 1.037090912723e+00 1.034480188021e+00 1.031719081515e+00 1.028257987689e+00 1.023592829359e+00 1.017415386367e+00 1.009713170203e+00 1.000786437776e+00 9.911824989986e-01 9.815442820480e-01 9.724241941801e-01 9.641560929959e-01 9.567675228817e-01 9.500149226408e-01 9.435059525037e-01 9.368771725871e-01 9.299409127371e-01 9.228108444875e-01 9.158868469671e-01 9.097591369158e-01 9.050414049584e-01 9.021776882629e-01 9.012913827766e-01 9.021373217253e-01 9.041838163556e-01 9.067609848077e-01 9.092702381455e-01 9.113561960147e-01 9.129825916744e-01 9.144165526828e-01 9.161125166320e-01 9.185377442712e-01 9.219780811300e-01 9.264386258096e-01 9.316025759795e-01 9.369287160970e-01 9.418146287951e-01 9.457790159745e-01 9.485969097086e-01 9.503714569367e-01 9.514925760798e-01 9.524993159003e-01 9.539078719155e-01 9.560448929417e-01 9.589252399286e-01 9.622621706693e-01 9.655665401625e-01 9.683040503316e-01 9.701007673050e-01 9.708634609560e-01 9.708397318798e-01 9.705829702987e-01 9.709938996208e-01 9.646110159730e-01 9.269138112853e-01 8.775261433728e-01 8.419363991004e-01 8.414869196296e-01 8.790033468116e-01 9.367077414268e-01 9.889985549718e-01 1.015133800776e+00 1.004977701321e+00 9.606857596012e-01 8.970337699975e-01 8.396126986374e-01 8.165756519504e-01 8.414023040796e-01 9.015818396086e-01 9.688141245887e-01 1.016280043557e+00 1.027438496165e+00 9.982638822238e-01 9.376156358459e-01 8.667460902319e-01 8.154522836421e-01 8.090282236176e-01 8.496445845386e-01 9.142361268002e-01 9.721466181072e-01 1.000058607443e+00 9.870537783664e-01 9.355403553949e-01 8.614092509233e-01 7.929463969856e-01 7.627931196108e-01 7.876399794385e-01 8.531611673981e-01 9.268945660492e-01 9.792762168220e-01 9.927129965112e-01 9.630901880143e-01 8.998068521908e-01 8.256688568471e-01 7.734832495776e-01 7.717449491256e-01 8.225454442803e-01 8.997123756424e-01 9.700909365898e-01 1.009384178650e+00 1.006457013784e+00 9.636444400838e-01 8.967233015332e-01 8.336265939405e-01 8.066638882958e-01 8.333623100682e-01 9.016320393070e-01 9.805189879796e-01 1.040167089063e+00 1.061528392244e+00 1.038350240986e+00 9.774461931585e-01 8.988614309442e-01 8.341252997816e-01 8.158678236921e-01 8.560043293135e-01 9.352296199282e-01 1.019830587186e+00 1.081044780248e+00 1.101939574921e+00 1.078017716334e+00 1.016731191590e+00 9.369357546951e-01 8.666840076551e-01 8.346257599768e-01 8.531746683915e-01 9.085965419854e-01 9.725651773994e-01 1.019308164875e+00 1.033507573188e+00 1.011517631650e+00 9.606811691791e-01 8.978674152086e-01 8.457494021004e-01 8.241842065611e-01 8.384216081423e-01 8.754686432216e-01 9.135777506192e-01 9.339879437830e-01 9.268337475980e-01 8.926547704844e-01 8.420859182399e-01 7.937677985465e-01 7.683056237606e-01 7.771376319322e-01 8.142621501482e-01 8.607436291477e-01 8.963285021370e-01 9.072892077653e-01 8.891922890149e-01 8.473542581842e-01 7.960910730581e-01 7.556561552397e-01 7.441495091410e-01 7.662954714945e-01 8.099303817346e-01 8.549198392619e-01 8.838973333240e-01 8.881882417149e-01
 5.402968565436e-01 5.384755683378e-01 5.366644049027e-01 5.348908109966e-01 5.331626759140e-01 5.314769490925e-01 5.298124154787e-01 5.281210231275e-01 5.263765755509e-01 5.245870760850e-01 5.227802557762e-01 5.209673010327e-01 5.191465148312e-01 5.173377094526e-01 5.155698819434e-01 5.138393103279e-01 5.121083767357e-01 5.103343615902e-01 5.085028428671e-01 5.066230613717e-01 5.047108134843e-01 5.027985751397e-01 5.009356317707e-01 4.991542918829e-01 4.974378338752e-01 4.957141726941e-01 4.939096957703e-01 4.919992756054e-01 4.900201065218e-01 4.880516305848e-01 4.861747877150e-01 4.844218960256e-01 4.827537082928e-01 4.810810639676e-01 4.793261350455e-01 4.774642483789e-01 4.755326173118e-01 4.736004810879e-01 4.717420628373e-01 4.699921608799e-01 4.683270677723e-01 4.666708101397e-01 4.649453388919e-01 4.631258682409e-01 4.612473037603e-01 4.593638533823e-01 4.575061309686e-01 4.556680588762e-01 4.538284362627e-01 4.519810727342e-01 4.501442083517e-01 4.483271645252e-01 4.465037890400e-01 4.446178598638e-01 4.426273649197e-01 4.405530832130e-01 4.384925999092e-01 4.365480223731e-01 4.347549964005e-01 4.330535684806e-01 4.313261588132e-01 4.294776728427e-01 4.274992133362e-01 4.254662624799e-01 4.234900599490e-01 4.216483068244e-01 4.199365976107e-01 4.182805875990e-01 4.165920988620e-01 4.148122798544e-01 4.129345399092e-01 4.109917744931e-01 4.090389897969e-01 4.071265435191e-01 4.052744096628e-01 4.034782992058e-01 4.017121393746e-01 3.999394133149e-01 3.981214130324e-01 3.962352780237e-01 3.942869622847e-01 3.923134847485e-01 3.903675053738e-01 3.884931808915e-01 3.867116958863e-01 3.850016064200e-01 3.833039520014e-01 3.815428717042e-01 3.796737404597e-01 3.777036362291e-01 3.756977542752e-01 3.737540974535e-01 3.719443978912e-01 3.702671116268e-01 3.686354092592e-01 3.669336885787e-01 3.650964865594e-01 3.631452300449e-01 3.611774957455e-01 3.592930648451e-01 3.575303286859e-01 3.558467051415e-01 3.541615556741e-01 3.524269096156e-01 3.506460017740e-01 3.488499733249e-01 3.470498904443e-01 3.452290238182e-01 3.433721909189e-01 3.414987263770e-01 3.396717277978e-01 3.379519297438e-01 3.363386391308e-01 3.347569776986e-01 3.331010783006e-01 3.313059815716e-01 3.294012132135e-01 3.274870866365e-01 3.256816663205e-01 3.240485459501e-01 3.225570304430e-01 3.210938650480e-01 3.195342862701e-01 3.178082866217e-01 3.159405042516e-01 3.140380701580e-01 3.122394806812e-01 3.106313659216e-01 3.091896382335e-01 3.078030164121e-01 3.063400084619e-01 3.047258515774e-01 3.029765498967e-01 3.011940007671e-01 2.994920964601e-01 2.979329886365e-01 2.965025231974e-01 2.951283811593e-01 2.937287397148e-01 2.922459766608e-01 2.906752348373e-01 2.890615698789e-01 2.874690712484e-01 2.859490243463e-01 2.845224919833e-01 2.831778358993e-01 2.818693448456e-01 2.805451035366e-01 2.791740504894e-01 2.777610489980e-01 2.763292241637e-01 2.749258695060e-01 2.735893622306e-01 2.723255950149e-01 2.711115347282e-01 2.699175756620e-01 2.687125044086e-01 2.674825615614e-01 2.662353716738e-01 2.649988027367e-01 2.637956497798e-01 2.626370971569e-01 2.615200201195e-01 2.604324319266e-01 2.593553101766e-01 2.582815533731e-01 2.572209091591e-01 2.561800786894e-01 2.551592719372e-01 2.541586556873e-01 2.531734498090e-01 2.522076468654e-01 2.512710462541e-01 2.503801358822e-01 2.495411396110e-01 2.487373590526e-01 2.479521351261e-01 2.471734498714e-01 2.464009315477e-01 2.456516076441e-01 2.449483847465e-01 2.443075681162e-01 2.437224677282e-01 2.431740140861e-01 2.426412075257e-01 2.421133303186e-01 2.416007327085e-01 2.411234834148e-01 2.406967678791e-01 2.403164863496e-01 2.399643164588e-01 2.396249962119e-01 2.392950391819e-01 2.389886324051e-01 2.387233632156e-01 2.385067451293e-01 2.383281499655e-01 2.381724306008e-01 2.380317119346e-01 2.379131641568e-01 2.378334050430e-01 2.378093193849e-01 2.378386098468e-01 2.379058984636e-01 2.379998935315e-01 2.381191238536e-01 2.382739505396e-01 2.384735577241e-01 2.387217774489e-01 2.390080400017e-01 2.393214831301e-01 2.396581536758e-01 2.400281663748e-01 2.404350256104e-01 2.408815646792e-01 2.413636732275e-01 2.418756521903e-01 2.424132817254e-01 2.429869546721e-01 2.436018613773e-01 2.442576721908e-01 2.449491593892e-01 2.456746027565e-01 2.464289769393e-01 2.472172529606e-01 2.480442963324e-01 2.489095801527e-01 2.498077819238e-01 2.507394090297e-01 2.517020622771e-01 2.526930223231e-01 2.537146394904e-01 2.547709430379e-01 2.558592689005e-01 2.569807721047e-01 2.581336391057e-01 2.593155770979e-01 2.605223606018e-01 2.617627340790e-01 2.630352214643e-01 2.643360844419e-01 2.656685168312e-01 2.670291844231e-01 2.684146658181e-01 2.698279973119e-01 2.712754075794e-01 2.727523795398e-01 2.742546859054e-01 2.757853845091e-01 2.773415077378e-01 2.789206202981e-01 2.805293143140e-01 2.821654802396e-01 2.838244623263e-01 2.855086582236e-01 2.872182144973e-01 2.889488281464e-01 2.907014496412e-01 2.924802062813e-01 2.942815865454e-01 2.961074665607e-01 2.979569098961e-01 2.998271708740e-01 3.017157370773e-01 3.036287533839e-01 3.055627733193e-01 3.075147249898e-01 3.094896059987e-01 3.114856310272e-01 3.135003192388e-01 3.155334936058e-01 3.175886946353e-01 3.196608171750e-01 3.217518582019e-01 3.238640031164e-01 3.259924727004e-01 3.281356174037e-01 3.302984022493e-01 3.324788876506e-01 3.346754349252e-01 3.368898854680e-01 3.391231206471e-01 3.413703335598e-01 3.436327957855e-01 3.459111576083e-01 3.482019786209e-01 3.505079281733e-01 3.528301158006e-01 3.551684230727e-01 3.575227390184e-01 3.598946352700e-01 3.622772909327e-01 3.646678923497e-01 3.670710469510e-01 3.694867489888e-01 3.719176035161e-01 3.743613195805e-01 3.768195882988e-01 3.792904337967e-01 3.817716927119e-01 3.842636546012e-01 3.867649198728e-01 3.892742058195e-01 3.917974482127e-01 3.943325369619e-01 3.968802110379e-01 3.994404551607e-01 4.020084114700e-01 4.045831739087e-01 4.071668227323e-01 4.097582532989e-01 4.123587720670e-01 4.149720681101e-01 4.175971807947e-01 4.202290771408e-01 4.228687016691e-01 4.255137900893e-01 4.281617855536e-01 4.308223557653e-01 4.334950371585e-01 4.361757852831e-01 4.388661651313e-01 4.415630891654e-01 4.442641013559e-01 4.469718150599e-01 4.496885838967e-01 4.524139287675e-01 4.551490810691e-01 4.578930706011e-01 4.606422410840e-01 4.633949215602e-01 4.661523322600e-01 4.689180168806e-01 4.716922191743e-01 4.744737144449e-01 4.772617030836e-01 4.800533871278e-01 4.828492265368e-01 4.856480895334e-01 4.884545206527e-01 4.912659239707e-01 4.940849436912e-01 4.969068460352e-01 4.997330176800e-01 5.025601231087e-01 5.053909035450e-01 5.082270267451e-01 5.110698437255e-01 5.139173182212e-01 5.167679591054e-01 5.196208503409e-01 5.224758156663e-01 5.253369962788e-01 5.282036335956e-01 5.310731720284e-01 5.339472003646e-01 5.368237594103e-01 5.397021802678e-01 5.425848903046e-01 5.454711181186e-01 5.483608995021e-01 5.512548754423e-01 5.541485833490e-01 5.570420318539e-01 5.599386632604e-01 5.628381443544e-01 5.657414069291e-01 5.686453396289e-01 5.715506284512e-01 5.744559052006e-01 5.773638257094e-01 5.802742740438e-01 5.831874805014e-01 5.861024624817e-01 5.890172660461e-01 5.919327003897e-01 5.948511494619e-01 5.977707875851e-01 6.006927934323e-01 6.036153909823e-01 6.065384116546e-01 6.094580335930e-01 6.123803756026e-01 6.153026079643e-01 6.182268717065e-01 6.211518435629e-01 6.240738628723e-01 6.269938906562e-01 6.299153537397e-01 6.328367798323e-01 6.357598740512e-01 6.386831753870e-01 6.416060951157e-01 6.445254443880e-01 6.474458759668e-01 6.503645552597e-01 6.532832347740e-01 6.562022168526e-01 6.591213761320e-01 6.620384889663e-01 6.649548661908e-01 6.678680460481e-01 6.707794342916e-01 6.736907980261e-01 6.766019601367e-01 6.795115092748e-01 6.824183670840e-01 6.853222122682e-01 6.882241338426e-01 6.911239735789e-01 6.940223093648e-01 6.969194111916e-01 6.998132041951e-01 7.027027509912e-01 7.055907768096e-01 7.084763413215e-01 7.113584340287e-01 7.142386678356e-01 7.171166744009e-01 7.199904560019e-01 7.228612725757e-01 7.257286397059e-01 7.285942453850e-01 7.314578331012e-01 7.343164472749e-01 7.371706727136e-01 7.400221885430e-01 7.428687156485e-01 7.457121043687e-01 7.485525915318e-01 7.513883877404e-01 7.542198512964e-01 7.570464294221e-01 7.598688216414e-01 7.626876248681e-01 7.655001323222e-01 7.683103840248e-01 7.711144869666e-01 7.739155585301e-01 7.767099930738e-01 7.795005591055e-01 7.822852479975e-01 7.850645188717e-01 7.878388766824e-01 7.906089094052e-01 7.933732146915e-01 7.961311775239e-01 7.988843217134e-01 8.016302319313e-01 8.043718764030e-01 8.071069565868e-01 8.098364286367e-01 8.125613925515e-01 8.152769336380e-01 8.179879564372e-01 8.206925600804e-01 8.233906245986e-01 8.260828858318e-01 8.287679005543e-01 8.314455274545e-01 8.341166163487e-01 8.367800472425e-01 8.394371709602e-01 8.420878198503e-01 8.447304564606e-01 8.473644503927e-01 8.499932769810e-01 8.526129047094e-01 8.552268669547e-01 8.578319811469e-01 8.604293406222e-01 8.630186384248e-01 8.656009553835e-01 8.681730611288e-01 8.707394351396e-01 8.732966073803e-01 8.758446956606e-01 8.783852007634e-01 8.809149891471e-01 8.834382714712e-01 8.859518146007e-01 8.884557423427e-01 8.909527699489e-01 8.934386695871e-01 8.959167561342e-01 8.983844321117e-01 9.008432034995e-01 9.032924683504e-01 9.057323321292e-01 9.081618855380e-01 9.105827533529e-01 9.129933346087e-01 9.153933412219e-01 9.177844750802e-01 9.201637975474e-01 9.225343124064e-01 9.248933124096e-01 9.272411597707e-01 9.295795905285e-01 9.319092454645e-01 9.342246458915e-01 9.365303717548e-01 9.388258032299e-01 9.411076116252e-01 9.433804287910e-01 9.456410679872e-01 9.478911907271e-01 9.501297342833e-01 9.523562814434e-01 9.545716054473e-01 9.567733559710e-01 9.589645240393e-01 9.611446731226e-01 9.633112537419e-01 9.654666101932e-01 9.676093654611e-01 9.697391193053e-01 9.718559845901e-01 9.739623505265e-01 9.760532314444e-01 9.781336208990e-01 9.802006616048e-01 9.822535767726e-01 9.842949230908e-01 9.863210848756e-01 9.883353322169e-01 9.903362732646e-01 9.923216573562e-01 9.942967069149e-01 9.962559220485e-01 9.982022380168e-01 1.000134450081e+00 1.002051196949e+00 1.003956454746e+00 1.005845095976e+00 1.007720497286e+00 1.009581807633e+00 1.011427701604e+00 1.013258969382e+00 1.015076702083e+00 1.016877787692e+00 1.018665207124e+00 1.020437175362e+00 1.022195235157e+00 1.023937018493e+00 1.025663066093e+00 1.027374767166e+00 1.029071214958e+00 1.030751798398e+00 1.032416986840e+00 1.034065714116e+00 1.035698771225e+00 1.037315951950e+00 1.038917360218e+00 1.040502605582e+00 1.042071108313e+00 1.043623678669e+00 1.045159619265e+00 1.046679189663e+00 1.048181543112e+00 1.049667815098e+00 1.051137490738e+00 1.052591033398e+00 1.054026663229e+00 1.055444857715e+00 1.056846292664e+00 1.058231782629e+00 1.059597931040e+00 1.060948449970e+00 1.062281126503e+00 1.063595963887e+00 1.064892738935e+00 1.066172035428e+00 1.067434849049e+00 1.068678166213e+00 1.069903861595e+00 1.071112807940e+00 1.072302351385e+00 1.073474096031e+00 1.074627666619e+00 1.075762797886e+00 1.076880024271e+00 1.077978976590e+00 1.079059198046e+00 1.080120501890e+00 1.081162836079e+00 1.082187002531e+00 1.083191899611e+00 1.084178806043e+00 1.085145673107e+00 1.086093866965e+00 1.087023496843e+00 1.087934127598e+00 1.088825368869e+00 1.089696919157e+00 1.090549180734e+00 1.091382323436e+00 1.092197715124e+00 1.092990093276e+00 1.093766102351e+00 1.094521071683e+00 1.095255794012e+00 1.095973103958e+00 1.096668891948e+00 1.097345240389e+00 1.098002165302e+00 1.098640186230e+00 1.099257636438e+00 1.099854814869e+00 1.100431982752e+00 1.100988652963e+00 1.101525766291e+00 1.102043430457e+00 1.102539941748e+00 1.103017961718e+00 1.103475865292e+00 1.103911619427e+00 1.104328742825e+00 1.104724725428e+00 1.105101323746e+00 1.105457291082e+00 1.105794231798e+00 1.106109047555e+00 1.106404695490e+00 1.106679532415e+00 1.106935156613e+00 1.107168137455e+00 1.107383973529e+00 1.107577259080e+00 1.107751003056e+00 1.107905082722e+00 1.108037990049e+00 1.108151548001e+00 1.108244199169e+00 1.108317087881e+00 1.108370049313e+00 1.108401985779e+00 1.108414178139e+00 1.108406329828e+00 1.108379268244e+00 1.108331377860e+00 1.108263060589e+00 1.108175169403e+00 1.108067451100e+00 1.107939506803e+00 1.107792465017e+00 1.107624474996e+00 1.107436665024e+00 1.107230854002e+00 1.107004335328e+00 1.106758151620e+00 1.106493227614e+00 1.106209113378e+00 1.105904514693e+00 1.105581051104e+00 1.105238874099e+00 1.104877492652e+00 1.104496839027e+00 1.104097467276e+00 1.103680274285e+00 1.103242717489e+00 1.102787672673e+00 1.102313561875e+00 1.101821117919e+00 1.101310913501e+00 1.100781472114e+00 1.100234583773e+00 1.099671900147e+00 1.099088714104e+00 1.098488559635e+00 1.097872040441e+00 1.097237482892e+00 1.096585491243e+00 1.095916730344e+00 1.095230726036e+00 1.094528627365e+00 1.093810203785e+00 1.093075196551e+00 1.092324201416e+00 1.091556749272e+00 1.090773489890e+00 1.089974675456e+00 1.089161004258e+00 1.088332850850e+00 1.087488285016e+00 1.086629425135e+00 1.085756227263e+00 1.084867841054e+00 1.083966350748e+00 1.083050658171e+00 1.082121548891e+00 1.081179206242e+00 1.080223101359e+00 1.079254628931e+00 1.078273618615e+00 1.077281764453e+00 1.076274857825e+00 1.075258517489e+00 1.074230447712e+00 1.073189603378e+00 1.072139550196e+00 1.071077907999e+00 1.070007439411e+00 1.068925044499e+00 1.067834732904e+00 1.066734970284e+00 1.065624584656e+00 1.064507122697e+00 1.063380493233e+00 1.062247519901e+00 1.061105054030e+00 1.059956591409e+00 1.058802208261e+00 1.057639720315e+00 1.056472589886e+00 1.055298870839e+00 1.054119780385e+00 1.052936531953e+00 1.051747819440e+00 1.050556971405e+00 1.049360489217e+00 1.048161315398e+00 1.046960822210e+00 1.045757107104e+00 1.044550790275e+00 1.043343693951e+00 1.042135001010e+00 1.040926515768e+00 1.039718279017e+00 1.038510756258e+00 1.037302716328e+00 1.036098602332e+00 1.034894819310e+00 1.033693747507e+00 1.032496459135e+00 1.031300831121e+00 1.030111564316e+00 1.028923608057e+00 1.027743357896e+00 1.026567653425e+00 1.025397788351e+00 1.024235703935e+00 1.023078765817e+00 1.021932068987e+00 1.020792460467e+00 1.019662057734e+00 1.018542295812e+00 1.017431140245e+00 1.016331102711e+00 1.015241404864e+00 1.014164116435e+00 1.013099022268e+00 1.012046021552e+00 1.011009063410e+00 1.009983585241e+00 1.008974086978e+00 1.007980066813e+00 1.007000711953e+00 1.006039745253e+00 1.005093533093e+00 1.004168124226e+00 1.003257877703e+00 1.002369754920e+00 1.001498651736e+00 1.000648731861e+00 9.998212886245e-01 9.990113436784e-01 9.982279714844e-01 9.974634476966e-01 9.967240799213e-01 9.960079668711e-01 9.953166364676e-01 9.946519036916e-01 9.940077424511e-01 9.933954022207e-01 9.928053272681e-01 9.922456496455e-01 9.917124789257e-01 9.912076378951e-01 9.907346709204e-01 9.902868056488e-01 9.898743387304e-01 9.894888635108e-01 9.891359445554e-01 9.888144467427e-01 9.885261946511e-01 9.882717811080e-01 9.880470212288e-01 9.878594159361e-01 9.877052045094e-01 9.875853448994e-01 9.875028852526e-01 9.874525917148e-01 9.874418439136e-01 9.874654910838e-01 9.875289564314e-01 9.876275018312e-01 9.877645544621e-01 9.879428231117e-01 9.881551433660e-01 9.884111203298e-01 9.887026727052e-01 9.890351639069e-01 9.894082437175e-01 9.898211778101e-01 9.902766165960e-01 9.907700255729e-01 9.913061955942e-01 9.918822963971e-01 9.925007179097e-01 9.931603787471e-01 9.938615498944e-01 9.946070995043e-01 9.953920196471e-01 9.962220749509e-01 9.970905994492e-01 9.980052688511e-01 9.989608352561e-01 9.999592048380e-01 1.001001104586e+00 1.002083184902e+00 1.003210556654e+00 1.004376969657e+00 1.005587232738e+00 1.006839230932e+00 1.008134730248e+00 1.009470865317e+00 1.010847772746e+00 1.012268325193e+00 1.013728449762e+00 1.015231721466e+00 1.016773944708e+00 1.018357791733e+00 1.019982436945e+00 1.021646053099e+00 1.023351169488e+00 1.025091313739e+00 1.026874629918e+00 1.028695606358e+00 1.030553614875e+00 1.032448326213e+00 1.034380628667e+00 1.036350562193e+00 1.038353901128e+00 1.040394610447e+00 1.042469988144e+00 1.044579905640e+00 1.046723976019e+00 1.048899856969e+00 1.051109273104e+00 1.053349615085e+00 1.055623576000e+00 1.057925051892e+00 1.060257970561e+00 1.062619252820e+00 1.065007954046e+00 1.067424804515e+00 1.069867810920e+00 1.072337658971e+00 1.074829603618e+00 1.077348790143e+00 1.079889948368e+00 1.082452486225e+00 1.085037544930e+00 1.087642903865e+00 1.090267562047e+00 1.092911343236e+00 1.095573328861e+00 1.098251428162e+00 1.100945050487e+00 1.103653287338e+00 1.106377138902e+00 1.109110968212e+00 1.111859275677e+00 1.114615511785e+00 1.117382809662e+00 1.120157044199e+00 1.122940639799e+00 1.125728675865e+00 1.128521245190e+00 1.131321855154e+00 1.134119982950e+00 1.136924934617e+00 1.139726724710e+00 1.142531224505e+00 1.145331768507e+00 1.148129514340e+00 1.150925758495e+00 1.153712150577e+00 1.156498056737e+00 1.159270246689e+00 1.162039565965e+00 1.164793403298e+00 1.167538514377e+00 1.170270630579e+00 1.172985889459e+00 1.175692327161e+00 1.178375353886e+00 1.181048159127e+00 1.183695240473e+00 1.186327844074e+00 1.188934735126e+00 1.191520728883e+00 1.194084985103e+00 1.196619047561e+00 1.199133583298e+00 1.201611726832e+00 1.204070427070e+00 1.206490017008e+00 1.208883136123e+00 1.211242358910e+00 1.213564460583e+00 1.215856813381e+00 1.218104031206e+00 1.220322155384e+00 1.222492475459e+00 1.224629649005e+00 1.226719133575e+00 1.228767206581e+00 1.230774476236e+00 1.232728448906e+00 1.234644215153e+00 1.236504035874e+00 1.238319887497e+00 1.240079906509e+00 1.241791610875e+00 1.243448910431e+00 1.245049093938e+00 1.246598270104e+00 1.248083087739e+00 1.249517951769e+00 1.250885356838e+00 1.252198278271e+00 1.253445945604e+00 1.254630187157e+00 1.255754946497e+00 1.256805249870e+00 1.257799309727e+00 1.258715436472e+00 1.259571876812e+00 1.260352614661e+00 1.261064081078e+00 1.261705842065e+00 1.262268887218e+00 1.262763977539e+00 1.263174508499e+00 1.263519527814e+00 1.263777320501e+00 1.263964432185e+00 1.264067437610e+00 1.264090696831e+00 1.264037068202e+00 1.263891958086e+00 1.263676093573e+00 1.263363955420e+00 1.262978258660e+00 1.262498889370e+00 1.261938039406e+00 1.261286715161e+00 1.260547020550e+00 1.259725291591e+00 1.258803699547e+00 1.257803964316e+00 1.256702117282e+00 1.255517974563e+00 1.254235442152e+00 1.252863817022e+00 1.251400881138e+00 1.249840001005e+00 1.248192584536e+00 1.246441625819e+00 1.244605675049e+00 1.242668532226e+00 1.240641513984e+00 1.238515919209e+00 1.236295733947e+00 1.233984201105e+00 1.231568264082e+00 1.229067892873e+00 1.226461623904e+00 1.223768778267e+00 1.220975608932e+00 1.218088043350e+00 1.215108472490e+00 1.212029674261e+00 1.208864502256e+00 1.205596989807e+00 1.202246913704e+00 1.198794379396e+00 1.195258810546e+00 1.191627577419e+00 1.187907338397e+00 1.184101947235e+00 1.180201413561e+00 1.176222992791e+00 1.172149358582e+00 1.168000844330e+00 1.163761329023e+00 1.159445453595e+00 1.155049065769e+00 1.150570597011e+00 1.146021999339e+00 1.141390613394e+00 1.136695575961e+00 1.131920912718e+00 1.127085854035e+00 1.122180259191e+00 1.117211235651e+00 1.112185458169e+00 1.107095841914e+00 1.101958167667e+00 1.096759455775e+00 1.091518171589e+00 1.086227005952e+00 1.080895143402e+00 1.075524189315e+00 1.070115376795e+00 1.064678412883e+00 1.059210082660e+00 1.053722241186e+00 1.048211153774e+00 1.042688785329e+00 1.037154217426e+00 1.031615796014e+00 1.026077452928e+00 1.020542231298e+00 1.015018627506e+00 1.009509789495e+00 1.004021769911e+00 9.985611218545e-01 9.931352264836e-01 9.877448867805e-01 9.824035161416e-01 9.771102849340e-01 9.718782607533e-01 9.667079398635e-01 9.616116593259e-01 9.565953703481e-01 9.516613288764e-01 9.468236042520e-01 9.420816504211e-01 9.374519903847e-01 9.329341333493e-01 9.285382807480e-01 9.242746834864e-01 9.201434876471e-01 9.161611397505e-01 9.123264822248e-01 9.086543113822e-01 9.051443650373e-01 9.018091262439e-01 8.986544288862e-01 8.956834550179e-01 8.929092665637e-01 8.903293663578e-01 8.879587340664e-01 8.857948116653e-01 8.838502371738e-01 8.821235713612e-01 8.806218806136e-01 8.793503610951e-01 8.783089135533e-01 8.775061451739e-01 8.769373906020e-01 8.766120551821e-01 8.765225786155e-01 8.766790346936e-01 8.770761056363e-01 8.777147853466e-01 8.785939719531e-01 8.797084178016e-01 8.810628989169e-01 8.826444543756e-01 8.844625643236e-01 8.864995457946e-01 8.887578639237e-01 8.912305913282e-01 8.939095767363e-01 8.967913897745e-01 8.998618980537e-01 9.031235203995e-01 9.065551417570e-01 9.101607066790e-01 9.139197194038e-01 9.178290657105e-01 9.218746230384e-01 9.260441879958e-01 9.303346121408e-01 9.347195390097e-01 9.392064860104e-01 9.437635173632e-01 9.483914064025e-01 9.530723233258e-01 9.577912692961e-01 9.625437813518e-01 9.673039060581e-01 9.720726965753e-01 9.768215830460e-01 9.815494273378e-01 9.862357572627e-01 9.908685942962e-01 9.954381211883e-01 9.999221771291e-01 1.004319051395e+00 1.008602915553e+00 1.012771718350e+00 1.016806453417e+00 1.020695504289e+00 1.024429447022e+00 1.027988824851e+00 1.031371972311e+00 1.034557425366e+00 1.037543180014e+00 1.040310054160e+00 1.042853061513e+00 1.045161705906e+00 1.047223437799e+00 1.049033913442e+00 1.050579372845e+00 1.051860344985e+00 1.052858230437e+00 1.053577790621e+00 1.054005705933e+00 1.054140092426e+00 1.053975749636e+00 1.053507935971e+00 1.052738096107e+00 1.051658132620e+00 1.050274258159e+00 1.048577605282e+00 1.046577687167e+00 1.044269833777e+00 1.041659712227e+00 1.038751571754e+00 1.035548180776e+00 1.032057305819e+00 1.028282758840e+00 1.024237655824e+00 1.019925624166e+00 1.015361838991e+00 1.010552154889e+00 1.005515914797e+00 1.000260065556e+00 9.948018520119e-01 9.891606288817e-01 9.833436170265e-01 9.773815451837e-01 9.712806780276e-01 9.650701543653e-01 9.587634249909e-01 9.523851814672e-01 9.459582314385e-01 9.395014150822e-01 9.330440110649e-01 9.265991244928e-01 9.202006516660e-01 9.138630170541e-01 9.076158355829e-01 9.014810823217e-01 8.954784225049e-01 8.896363732564e-01 8.839660947716e-01 8.784983059237e-01 8.732448789059e-01 8.682270889028e-01 8.634600345222e-01 8.589582192950e-01 8.547350972836e-01 8.508005547378e-01 8.471654061800e-01 8.438305449947e-01 8.408120121804e-01 8.381006575068e-01 8.357040212703e-01 8.336188710365e-01 8.318416904310e-01 8.303689099597e-01 8.291887329663e-01 8.283015733847e-01 8.276905734302e-01 8.273506766630e-01 8.272684410700e-01 8.274331088888e-01 8.278362178657e-01 8.284605761102e-01 8.293044557218e-01 8.303474986658e-01 8.315906549804e-01 8.330189489096e-01 8.346293535002e-01 8.364168935992e-01 8.383754858874e-01 8.405120990551e-01 8.428168333656e-01 8.453019170912e-01 8.479674561717e-01 8.508186691904e-01 8.538684314731e-01 8.571226534576e-01 8.605938542180e-01 8.642955811138e-01 8.682386586652e-01 8.724388404332e-01 8.769062790585e-01 8.816563530049e-01 8.866991940740e-01 8.920483089693e-01 8.977083781589e-01 9.036912324060e-01 9.099964225988e-01 9.166274600839e-01 9.235804620630e-01 9.308491333216e-01 9.384262360963e-01 9.462913637043e-01 9.544321247509e-01 9.628215734178e-01 9.714348524147e-01 9.802376053094e-01 9.891961017566e-01 9.982740129256e-01 1.007421703075e+00 1.016602048214e+00 1.025760360147e+00 1.034851382422e+00 1.043822588670e+00 1.052620773509e+00 1.061194224004e+00 1.069490295669e+00 1.077460651177e+00 1.085047355135e+00 1.092212905575e+00 1.098903988435e+00 1.105082703408e+00 1.110707645596e+00 1.115745469585e+00 1.120166417684e+00 1.123942040986e+00 1.127059355287e+00 1.129495148361e+00 1.131246840578e+00 1.132308688380e+00 1.132681960725e+00 1.132381890228e+00 1.131414668726e+00 1.129808906891e+00 1.127580607844e+00 1.124768950507e+00 1.121402899857e+00 1.117521252089e+00 1.113170010396e+00 1.108388250908e+00 1.103229292917e+00 1.097729163117e+00 1.091947339075e+00 1.085920294980e+00 1.079699971495e+00 1.073327229345e+00 1.066835013003e+00 1.060273770465e+00 1.053659358960e+00 1.047032612477e+00 1.040408612969e+00 1.033807271543e+00 1.027246534718e+00 1.020728524958e+00 1.014269378984e+00 1.007861058497e+00 1.001515054417e+00 9.952238989299e-01 9.889926311145e-01 9.828209504541e-01 9.767121937255e-01 9.706759068238e-01 9.647181406210e-01 9.588636333897e-01 9.531265436983e-01 9.475415051571e-01 9.421408219159e-01 9.369694399374e-01 9.320727721475e-01 9.275060201479e-01 9.233302333510e-01 9.196012002832e-01 9.163931136928e-01 9.137587350233e-01 9.117712400509e-01 9.104809491985e-01 9.099446072477e-01 9.102123102483e-01 9.113100299408e-01 9.132723917110e-01 9.161054889401e-01 9.198117216695e-01 9.243728918942e-01 9.297621440545e-01 9.359387707937e-01 9.428374540917e-01 9.503963166558e-01 9.585240618636e-01 9.671368686974e-01 9.761247422729e-01 9.853836571335e-01 9.947961429194e-01 1.004239537628e+00 1.013601008649e+00 1.020383978884e+00 1.026219999464e+00 1.031475733956e+00 1.036614318494e+00 1.042045418924e+00 1.047967362606e+00 1.054295977997e+00 1.060677921336e+00 1.066602270799e+00 1.071543626148e+00 1.075140895598e+00 1.077292874838e+00 1.078188003896e+00 1.078249322500e+00 1.078009048757e+00 1.077940361409e+00 1.078312512249e+00 1.079127195768e+00 1.080118451746e+00 1.080861989885e+00 1.080934164435e+00 1.080052858013e+00 1.078188824732e+00 1.075595790111e+00 1.072738863816e+00 1.070155811314e+00 1.068298080007e+00 1.067387357527e+00 1.067337404962e+00 1.067780863488e+00 1.068189950975e+00 1.068019161037e+00 1.066880980392e+00 1.064643779718e+00 1.061451377265e+00 1.057652022486e+00 1.053679528871e+00 1.049877394790e+00 1.046372166149e+00 1.043021741527e+00 1.039437371925e+00 1.035103660823e+00 1.029547867942e+00 1.022492256102e+00 1.013947915708e+00 1.004238788453e+00 9.939331637635e-01 9.836887720025e-01 9.740777785746e-01 9.654469635909e-01 9.578340731170e-01 9.510013664683e-01 9.445550544576e-01 9.381195543251e-01 9.314908867404e-01 9.247559424758e-01 9.182839579827e-01 9.126266743687e-01 9.083645601532e-01 9.059011931671e-01 9.053315814657e-01 9.063923079734e-01 9.085426910490e-01 9.111141833665e-01 9.135185833169e-01 9.154113735339e-01 9.167722475627e-01 9.178847550323e-01 9.192211352668e-01 9.212636975255e-01 9.243237601446e-01 9.284205606315e-01 9.332595236626e-01 9.383127895944e-01 9.429829892470e-01 9.467913503094e-01 9.495007895555e-01 9.511975471843e-01 9.522398577919e-01 9.531339772820e-01 9.543565586213e-01 9.561975983408e-01 9.586403657706e-01 9.613781162948e-01 9.639140952722e-01 9.657356160942e-01 9.665159488694e-01 9.662830357745e-01 9.654954240354e-01 9.650191774370e-01 9.660893680598e-01 9.661227208302e-01 9.346078962968e-01 8.861039301212e-01 8.445422534979e-01 8.336037441517e-01 8.618731233522e-01 9.161666578740e-01 9.715198385602e-01 1.005165145076e+00 1.003991636255e+00 9.669582650760e-01 9.057084313856e-01 8.435969110723e-01 8.095909858523e-01 8.225380946001e-01 8.759846442260e-01 9.434592439079e-01 9.963879206970e-01 1.015297957502e+00 9.930826552769e-01 9.356515852323e-01 8.618975774513e-01 8.013734390078e-01 7.834806518681e-01 8.171552104633e-01 8.826061919980e-01 9.477289818476e-01 9.860395966984e-01 9.833505828522e-01 9.389114935324e-01 8.656420447548e-01 7.899402323313e-01 7.464279632998e-01 7.593640946033e-01 8.214572766240e-01 9.008390855937e-01 9.648246968883e-01 9.921979285653e-01 9.753949303404e-01 9.203724425892e-01 8.465750276544e-01 7.850160380872e-01 7.677258631425e-01 8.057998052814e-01 8.794160518207e-01 9.554125333381e-01 1.006534525971e+00 1.018201468831e+00 9.892350475949e-01 9.316430194353e-01 8.695286879523e-01 8.334114580600e-01 8.448598640020e-01 8.999902775724e-01 9.729945305748e-01 1.034312464456e+00 1.062886341320e+00 1.049885811454e+00 9.994181039452e-01 9.286545428363e-01 8.662376047693e-01 8.435769253456e-01 8.756015882460e-01 9.482438046579e-01 1.030432642493e+00 1.092987901773e+00 1.117232474686e+00 1.096640925592e+00 1.036740979820e+00 9.549097107809e-01 8.788713357326e-01 8.393245932521e-01 8.528873284764e-01 9.086423635843e-01 9.775532527645e-01 1.031274936585e+00 1.051734190278e+00 1.032868049667e+00 9.801254260295e-01 9.095013272362e-01 8.449206297367e-01 8.107475188801e-01 8.181569884466e-01 8.567776840172e-01 9.028942090453e-01 9.339133077491e-01 9.362878648254e-01 9.075138402255e-01 8.560196788868e-01 7.997931464668e-01 7.618494308673e-01 7.594247814307e-01 7.919365300629e-01 8.414325999283e-01 8.850739517219e-01 9.055593113373e-01 8.951085666348e-01 8.562275119128e-01 8.013724663600e-01 7.510437027229e-01 7.272425681737e-01 7.410643343094e-01 7.842942525885e-01 8.360913132289e-01 8.759313740172e-01 8.916782898196e-01
 5.245982749312e-01 5.228055653272e-01 5.210214847066e-01 5.192751220651e-01 5.175739030457e-01 5.159141015760e-01 5.142734840596e-01 5.126093614048e-01 5.108923772976e-01 5.091331982406e-01 5.073560564454e-01 5.055743422543e-01 5.037881206883e-01 5.020104441965e-01 5.002710408484e-01 4.985687159377e-01 4.968677997559e-01 4.951264950636e-01 4.933310294778e-01 4.914891010328e-01 4.896169635968e-01 4.877443349589e-01 4.859177513669e-01 4.841697946782e-01 4.824878398009e-01 4.808041473702e-01 4.790447868250e-01 4.771817307734e-01 4.752503068442e-01 4.733288033237e-01 4.714969974451e-01 4.697871086545e-01 4.681617497740e-01 4.665369801528e-01 4.648312464249e-01 4.630212552923e-01 4.611436999551e-01 4.592637803279e-01 4.574543666839e-01 4.557521137211e-01 4.541337507645e-01 4.525243650106e-01 4.508501211964e-01 4.490817477903e-01 4.472542941174e-01 4.454230227776e-01 4.436169436487e-01 4.418315164021e-01 4.400433481512e-01 4.382441744620e-01 4.364541062496e-01 4.346865258649e-01 4.329190169798e-01 4.310968568596e-01 4.291745095736e-01 4.271688095688e-01 4.251702409630e-01 4.232827592447e-01 4.215494620038e-01 4.199141818182e-01 4.182610874460e-01 4.164923634579e-01 4.145943553141e-01 4.126396594629e-01 4.107364270240e-01 4.089644786658e-01 4.073195015387e-01 4.057331627758e-01 4.041178208435e-01 4.024149060363e-01 4.006174286584e-01 3.987565038257e-01 3.968825908577e-01 3.950445860308e-01 3.932659060788e-01 3.915436558871e-01 3.898555806633e-01 3.881684511955e-01 3.864405015163e-01 3.846477691866e-01 3.827928050677e-01 3.809127961719e-01 3.790586979492e-01 3.772743825605e-01 3.755822212654e-01 3.739634731185e-01 3.723595428206e-01 3.706998554288e-01 3.689384051174e-01 3.670780808683e-01 3.651779611271e-01 3.633317315949e-01 3.616153442421e-01 3.600340913118e-01 3.585082522616e-01 3.569231635783e-01 3.552084040244e-01 3.533807324986e-01 3.515288635347e-01 3.497551262031e-01 3.481029635345e-01 3.465342184954e-01 3.449683162000e-01 3.433571041690e-01 3.417000378460e-01 3.400306490970e-01 3.383598086199e-01 3.366723399036e-01 3.349500981846e-01 3.332092233596e-01 3.315115759621e-01 3.299169854222e-01 3.284364012695e-01 3.269987377000e-01 3.254972026188e-01 3.238625330651e-01 3.221148348834e-01 3.203495716252e-01 3.186847799999e-01 3.171891985258e-01 3.158412526745e-01 3.145361965673e-01 3.131467808361e-01 3.115982021655e-01 3.099072289264e-01 3.081716877599e-01 3.065311952281e-01 3.050774481422e-01 3.037956503211e-01 3.025822852423e-01 3.013062119328e-01 2.998871815046e-01 2.983329033590e-01 2.967358913639e-01 2.952123487127e-01 2.938311895043e-01 2.925814890598e-01 2.913968132598e-01 2.901961525065e-01 2.889201573909e-01 2.875582989056e-01 2.861546579256e-01 2.847685903976e-01 2.834517537593e-01 2.822294263410e-01 2.810904489438e-01 2.799945486241e-01 2.788905852357e-01 2.777460532743e-01 2.765627612675e-01 2.753615986858e-01 2.741843134585e-01 2.730714438307e-01 2.720328384646e-01 2.710473067048e-01 2.700873252722e-01 2.691222598141e-01 2.681340664185e-01 2.671336255879e-01 2.661420807377e-01 2.651817658118e-01 2.642681327174e-01 2.633972427530e-01 2.625589576553e-01 2.617360466118e-01 2.609171162203e-01 2.601137116817e-01 2.593312294900e-01 2.585734456494e-01 2.578373635722e-01 2.571187680679e-01 2.564180542313e-01 2.557481802839e-01 2.551230596078e-01 2.545505559249e-01 2.540191106005e-01 2.535108690851e-01 2.530110998298e-01 2.525177181505e-01 2.520440767609e-01 2.516133983661e-01 2.512440012941e-01 2.509320060624e-01 2.506601609180e-01 2.504067614737e-01 2.501589950018e-01 2.499225032226e-01 2.497161866141e-01 2.495600657836e-01 2.494496776401e-01 2.493703814656e-01 2.493046393718e-01 2.492466647308e-01 2.492082254551e-01 2.492082312748e-01 2.492572609359e-01 2.493429818781e-01 2.494544889006e-01 2.495785670504e-01 2.497225065005e-01 2.499026586409e-01 2.501334670226e-01 2.504178820507e-01 2.507409283363e-01 2.510873161012e-01 2.514574203664e-01 2.518580788030e-01 2.522985861357e-01 2.527852282455e-01 2.533093610057e-01 2.538571405686e-01 2.544253283998e-01 2.550217042190e-01 2.556519434347e-01 2.563184098249e-01 2.570189162391e-01 2.577442536862e-01 2.584931538239e-01 2.592736336491e-01 2.600914055731e-01 2.609471754547e-01 2.618349603342e-01 2.627528058366e-01 2.636951428315e-01 2.646680690974e-01 2.656755129751e-01 2.667172123435e-01 2.677867857532e-01 2.688858676573e-01 2.700124761493e-01 2.711634220019e-01 2.723411599897e-01 2.735515664853e-01 2.747879862688e-01 2.760528433708e-01 2.773462412809e-01 2.786650582603e-01 2.800046270812e-01 2.813724011428e-01 2.827700633655e-01 2.841915863318e-01 2.856411305170e-01 2.871159213374e-01 2.886105743350e-01 2.901288831257e-01 2.916774672871e-01 2.932530287122e-01 2.948504666997e-01 2.964722232300e-01 2.981154735293e-01 2.997800128622e-01 3.014691021606e-01 3.031821555704e-01 3.049165927953e-01 3.066717936220e-01 3.084488883388e-01 3.102442292884e-01 3.120580683233e-01 3.138949207627e-01 3.157523481448e-01 3.176291622711e-01 3.195268419467e-01 3.214445472085e-01 3.233790357652e-01 3.253318707982e-01 3.273041669475e-01 3.292911635608e-01 3.312977700903e-01 3.333245860359e-01 3.353671864865e-01 3.374261333298e-01 3.395039150163e-01 3.415966354337e-01 3.437055704669e-01 3.458333419527e-01 3.479763921195e-01 3.501320099863e-01 3.523044708431e-01 3.544906513763e-01 3.566934694351e-01 3.589111027974e-01 3.611466706305e-01 3.633926501683e-01 3.656513846061e-01 3.679260249803e-01 3.702110851367e-01 3.725088167932e-01 3.748211532839e-01 3.771484176288e-01 3.794900767526e-01 3.818459462169e-01 3.842127534196e-01 3.865854189204e-01 3.889691378278e-01 3.913643600125e-01 3.937709136737e-01 3.961921803687e-01 3.986249563124e-01 4.010691567012e-01 4.035226607199e-01 4.059853308556e-01 4.084545621603e-01 4.109333145218e-01 4.134220275370e-01 4.159223351729e-01 4.184338648181e-01 4.209565944227e-01 4.234871763044e-01 4.260225748823e-01 4.285652681382e-01 4.311150466153e-01 4.336722562392e-01 4.362411565386e-01 4.388217394115e-01 4.414076502183e-01 4.440005804857e-01 4.465978368533e-01 4.491974173370e-01 4.518071464897e-01 4.544289456698e-01 4.570574624001e-01 4.596955656108e-01 4.623390791532e-01 4.649860619836e-01 4.676368839894e-01 4.702970376228e-01 4.729661948163e-01 4.756424943471e-01 4.783272028417e-01 4.810160497153e-01 4.837096567471e-01 4.864063323696e-01 4.891096592104e-01 4.918200297830e-01 4.945384126415e-01 4.972618225582e-01 4.999889099564e-01 5.027191416984e-01 5.054511505315e-01 5.081893391758e-01 5.109333790575e-01 5.136832569744e-01 5.164350565080e-01 5.191912602428e-01 5.219471311521e-01 5.247058422423e-01 5.274696860062e-01 5.302397809586e-01 5.330135076725e-01 5.357897303458e-01 5.385678634661e-01 5.413466401037e-01 5.441302394933e-01 5.469199551125e-01 5.497131114337e-01 5.525092984767e-01 5.553071190283e-01 5.581054127510e-01 5.609081011350e-01 5.637127123156e-01 5.665215486702e-01 5.693329611866e-01 5.721451634024e-01 5.749556326004e-01 5.777677940640e-01 5.805831385279e-01 5.834012820679e-01 5.862206328516e-01 5.890395902180e-01 5.918573762578e-01 5.946769366427e-01 5.974989905014e-01 6.003241201703e-01 6.031503552414e-01 6.059755709558e-01 6.088017340057e-01 6.116293932828e-01 6.144572366573e-01 6.172869219600e-01 6.201171807527e-01 6.229473866950e-01 6.257744267964e-01 6.286022760601e-01 6.314294339427e-01 6.342582580001e-01 6.370888021777e-01 6.399139864539e-01 6.427382693588e-01 6.455620381156e-01 6.483853811949e-01 6.512084667986e-01 6.540326803633e-01 6.568564107694e-01 6.596761298905e-01 6.624966988821e-01 6.653134584732e-01 6.681311648576e-01 6.709483130613e-01 6.737640810402e-01 6.765777346184e-01 6.793898442200e-01 6.821987513690e-01 6.850065186532e-01 6.878130120179e-01 6.906165544336e-01 6.934186543698e-01 6.962195682123e-01 6.990157257986e-01 7.018103297948e-01 7.046013612829e-01 7.073905201008e-01 7.101767032609e-01 7.129594517626e-01 7.157404377194e-01 7.185166189853e-01 7.212903657942e-01 7.240597472530e-01 7.268274016307e-01 7.295922190548e-01 7.323519648203e-01 7.351090952027e-01 7.378619814784e-01 7.406120215346e-01 7.433575452992e-01 7.461005673486e-01 7.488385822468e-01 7.515727123987e-01 7.543021669130e-01 7.570263011530e-01 7.597480585772e-01 7.624641865456e-01 7.651751590261e-01 7.678817970209e-01 7.705821346202e-01 7.732783569530e-01 7.759703660168e-01 7.786584186230e-01 7.813383435753e-01 7.840147908592e-01 7.866857934184e-01 7.893522381179e-01 7.920113946799e-01 7.946658441028e-01 7.973139362006e-01 7.999557416317e-01 8.025927205490e-01 8.052234121515e-01 8.078485192366e-01 8.104665433558e-01 8.130780196126e-01 8.156823152006e-01 8.182812558849e-01 8.208750780578e-01 8.234605000397e-01 8.260391654513e-01 8.286117949829e-01 8.311765025660e-01 8.337348963060e-01 8.362856838892e-01 8.388292186447e-01 8.413650543045e-01 8.438939264036e-01 8.464153980710e-01 8.489287153790e-01 8.514345458783e-01 8.539321237712e-01 8.564214209943e-01 8.589035698659e-01 8.613779679815e-01 8.638443228988e-01 8.663012603132e-01 8.687504635039e-01 8.711912813120e-01 8.736230583873e-01 8.760468483187e-01 8.784610080250e-01 8.808653838861e-01 8.832628012981e-01 8.856490568465e-01 8.880280926585e-01 8.903970353285e-01 8.927555167836e-01 8.951066860890e-01 8.974463276052e-01 8.997765928105e-01 9.020984956019e-01 9.044095025631e-01 9.067099823875e-01 9.090016630798e-01 9.112819999311e-01 9.135520852550e-01 9.158130921804e-01 9.180626998743e-01 9.203030522592e-01 9.225312667081e-01 9.247482732668e-01 9.269564615000e-01 9.291514449117e-01 9.313362955727e-01 9.335107697163e-01 9.356713672640e-01 9.378234949510e-01 9.399636011542e-01 9.420906358340e-01 9.442082025812e-01 9.463123389009e-01 9.484050274729e-01 9.504855158591e-01 9.525541812148e-01 9.546119955850e-01 9.566553809464e-01 9.586877839840e-01 9.607084124349e-01 9.627154220881e-01 9.647101414664e-01 9.666920227480e-01 9.686608530458e-01 9.706165996859e-01 9.725612567817e-01 9.744902411607e-01 9.764067049022e-01 9.783109486524e-01 9.802006158648e-01 9.820780071806e-01 9.839402139842e-01 9.857899797228e-01 9.876267332739e-01 9.894481429357e-01 9.912562741458e-01 9.930501656968e-01 9.948294184068e-01 9.965952117824e-01 9.983458241177e-01 1.000082860701e+00 1.001804352497e+00 1.003510265609e+00 1.005205502750e+00 1.006881376671e+00 1.008543695194e+00 1.010191643808e+00 1.011823652990e+00 1.013442055051e+00 1.015044316388e+00 1.016631360863e+00 1.018202221120e+00 1.019758163626e+00 1.021297778671e+00 1.022823139137e+00 1.024331423471e+00 1.025824614446e+00 1.027301089053e+00 1.028761544007e+00 1.030206321705e+00 1.031634773191e+00 1.033046870142e+00 1.034442927990e+00 1.035820539200e+00 1.037182897239e+00 1.038528699662e+00 1.039858083775e+00 1.041169192575e+00 1.042465438519e+00 1.043742419363e+00 1.045003753829e+00 1.046247760489e+00 1.047474631432e+00 1.048684910107e+00 1.049875826006e+00 1.051050365589e+00 1.052207533814e+00 1.053346186905e+00 1.054468942614e+00 1.055571662731e+00 1.056657947318e+00 1.057726266825e+00 1.058776191757e+00 1.059808884586e+00 1.060822749872e+00 1.061817076218e+00 1.062796563289e+00 1.063755302643e+00 1.064696096332e+00 1.065618941283e+00 1.066523199403e+00 1.067408019417e+00 1.068274776926e+00 1.069123102509e+00 1.069952603226e+00 1.070763738483e+00 1.071554925249e+00 1.072328275379e+00 1.073081842339e+00 1.073817057603e+00 1.074532752948e+00 1.075230064624e+00 1.075908086218e+00 1.076567093190e+00 1.077207044395e+00 1.077826986454e+00 1.078427834074e+00 1.079009202918e+00 1.079571784369e+00 1.080115401440e+00 1.080638370752e+00 1.081142313616e+00 1.081626703326e+00 1.082091037730e+00 1.082537671676e+00 1.082962398394e+00 1.083369824801e+00 1.083756657842e+00 1.084123989049e+00 1.084471507479e+00 1.084799639380e+00 1.085107781921e+00 1.085396020014e+00 1.085665423905e+00 1.085915041849e+00 1.086144633829e+00 1.086354714837e+00 1.086544526084e+00 1.086714823387e+00 1.086866347432e+00 1.086997729263e+00 1.087110031850e+00 1.087201723528e+00 1.087273458824e+00 1.087327395549e+00 1.087360177713e+00 1.087374480487e+00 1.087368419101e+00 1.087343339660e+00 1.087298559008e+00 1.087234515497e+00 1.087151649161e+00 1.087048558404e+00 1.086926611629e+00 1.086785663988e+00 1.086625225461e+00 1.086445137368e+00 1.086246196373e+00 1.086027905505e+00 1.085792429037e+00 1.085536987512e+00 1.085262600846e+00 1.084969281033e+00 1.084657709911e+00 1.084327117880e+00 1.083978156755e+00 1.083611202905e+00 1.083225125909e+00 1.082821767114e+00 1.082399550057e+00 1.081958796144e+00 1.081503077351e+00 1.081026753182e+00 1.080532821776e+00 1.080021403869e+00 1.079493145371e+00 1.078947936150e+00 1.078383792302e+00 1.077804830323e+00 1.077208307634e+00 1.076594291752e+00 1.075964635593e+00 1.075317069775e+00 1.074653325698e+00 1.073974540747e+00 1.073279812583e+00 1.072567228496e+00 1.071842039888e+00 1.071099437850e+00 1.070341604843e+00 1.069568548547e+00 1.068781751934e+00 1.067979321263e+00 1.067162955262e+00 1.066332141303e+00 1.065486491101e+00 1.064629944761e+00 1.063756146033e+00 1.062870252181e+00 1.061971814516e+00 1.061058771493e+00 1.060135282443e+00 1.059197001763e+00 1.058248783370e+00 1.057287130426e+00 1.056314941931e+00 1.055331487390e+00 1.054335117329e+00 1.053330874421e+00 1.052314518282e+00 1.051288206237e+00 1.050252085793e+00 1.049205736027e+00 1.048149656949e+00 1.047086705053e+00 1.046013563915e+00 1.044933737307e+00 1.043844493077e+00 1.042747966096e+00 1.041645521618e+00 1.040533623483e+00 1.039416720217e+00 1.038294108580e+00 1.037164347627e+00 1.036030822978e+00 1.034891108081e+00 1.033747863760e+00 1.032599961695e+00 1.031447471910e+00 1.030293983717e+00 1.029134090245e+00 1.027974064845e+00 1.026811319606e+00 1.025647744079e+00 1.024482578104e+00 1.023315379672e+00 1.022149297923e+00 1.020983074565e+00 1.019816381398e+00 1.018652767359e+00 1.017487775266e+00 1.016327471860e+00 1.015169282240e+00 1.014015141352e+00 1.012862805954e+00 1.011715384002e+00 1.010573044275e+00 1.009433604757e+00 1.008303088009e+00 1.007176130551e+00 1.006056791857e+00 1.004944920894e+00 1.003839388034e+00 1.002744159912e+00 1.001655581448e+00 1.000579656060e+00 9.995105013559e-01 9.984524993735e-01 9.974071517650e-01 9.963719191852e-01 9.953504863905e-01 9.943405831112e-01 9.933447941617e-01 9.923638897858e-01 9.913954244557e-01 9.904439121717e-01 9.895080224649e-01 9.885887440730e-01 9.876857958607e-01 9.867992283401e-01 9.859338055505e-01 9.850841979267e-01 9.842550239617e-01 9.834456656742e-01 9.826569297515e-01 9.818902663514e-01 9.811429967036e-01 9.804211740885e-01 9.797193242218e-01 9.790432554955e-01 9.783905636492e-01 9.777626863300e-01 9.771611608179e-01 9.765823138081e-01 9.760345257585e-01 9.755096431594e-01 9.750164070468e-01 9.745468103650e-01 9.741079882827e-01 9.736983241317e-01 9.733179564371e-01 9.729698847205e-01 9.726512742325e-01 9.723644452669e-01 9.721091513841e-01 9.718859771102e-01 9.716986179414e-01 9.715418236734e-01 9.714206497521e-01 9.713326629701e-01 9.712808050936e-01 9.712650228921e-01 9.712828952122e-01 9.713388849197e-01 9.714300312458e-01 9.715605125759e-01 9.717262819751e-01 9.719305141167e-01 9.721731689246e-01 9.724532572341e-01 9.727754624649e-01 9.731338244208e-01 9.735341297326e-01 9.739723379528e-01 9.744512111398e-01 9.749734283616e-01 9.755318622355e-01 9.761355038681e-01 9.767770201970e-01 9.774624618317e-01 9.781878038734e-01 9.789546880535e-01 9.797647638531e-01 9.806143488331e-01 9.815075253114e-01 9.824430546655e-01 9.834204139328e-01 9.844403660133e-01 9.855010803760e-01 9.866055224169e-01 9.877522259332e-01 9.889420187508e-01 9.901724410896e-01 9.914463534550e-01 9.927606461325e-01 9.941171523066e-01 9.955164674352e-01 9.969560270208e-01 9.984382729933e-01 9.999597939132e-01 1.001524467033e+00 1.003127775909e+00 1.004771855617e+00 1.006456654044e+00 1.008179959987e+00 1.009944872084e+00 1.011746673427e+00 1.013587662261e+00 1.015467107607e+00 1.017385240633e+00 1.019339501168e+00 1.021330403178e+00 1.023361377208e+00 1.025423041435e+00 1.027524599312e+00 1.029657990058e+00 1.031826941532e+00 1.034028432694e+00 1.036263176202e+00 1.038532223617e+00 1.040830692702e+00 1.043161070604e+00 1.045521190909e+00 1.047910914314e+00 1.050330043292e+00 1.052778351033e+00 1.055253995358e+00 1.057754953841e+00 1.060283434265e+00 1.062835894205e+00 1.065412885331e+00 1.068013197240e+00 1.070636775509e+00 1.073281639581e+00 1.075947278889e+00 1.078632358852e+00 1.081335972664e+00 1.084058329379e+00 1.086797795075e+00 1.089552891875e+00 1.092323424715e+00 1.095109105309e+00 1.097906744018e+00 1.100715983050e+00 1.103537018155e+00 1.106369525801e+00 1.109209393939e+00 1.112058951022e+00 1.114915135371e+00 1.117774718036e+00 1.120642954471e+00 1.123510942914e+00 1.126384270430e+00 1.129257180080e+00 1.132131594218e+00 1.135004598807e+00 1.137874539456e+00 1.140744098400e+00 1.143606012455e+00 1.146467108382e+00 1.149316545326e+00 1.152161429421e+00 1.154996922647e+00 1.157821334512e+00 1.160637829624e+00 1.163436256164e+00 1.166227041019e+00 1.168995530317e+00 1.171755493101e+00 1.174491474643e+00 1.177212532219e+00 1.179914053477e+00 1.182591019292e+00 1.185250957249e+00 1.187879689532e+00 1.190492451489e+00 1.193071813286e+00 1.195629522433e+00 1.198154604336e+00 1.200652060916e+00 1.203120295899e+00 1.205550077533e+00 1.207954838066e+00 1.210316263808e+00 1.212649535321e+00 1.214939050057e+00 1.217194272662e+00 1.219407925572e+00 1.221578581661e+00 1.223712182934e+00 1.225794561194e+00 1.227840933024e+00 1.229832541358e+00 1.231784393109e+00 1.233683755312e+00 1.235533971708e+00 1.237336497740e+00 1.239080325443e+00 1.240780053538e+00 1.242415168187e+00 1.244003833264e+00 1.245528247239e+00 1.246999619568e+00 1.248410783139e+00 1.249759237868e+00 1.251051163152e+00 1.252271504693e+00 1.253438004362e+00 1.254530516533e+00 1.255564502588e+00 1.256527163106e+00 1.257420836799e+00 1.258250628800e+00 1.259002872601e+00 1.259692305003e+00 1.260301054879e+00 1.260843651281e+00 1.261306228700e+00 1.261695277351e+00 1.262010713583e+00 1.262242824410e+00 1.262404265935e+00 1.262477809008e+00 1.262481591272e+00 1.262393975984e+00 1.262231663333e+00 1.261982503375e+00 1.261651255808e+00 1.261239708437e+00 1.260734891885e+00 1.260155289301e+00 1.259478351423e+00 1.258724200945e+00 1.257874280343e+00 1.256941830287e+00 1.255918124513e+00 1.254803088102e+00 1.253604297765e+00 1.252305549130e+00 1.250925784927e+00 1.249444788403e+00 1.247880894698e+00 1.246218777001e+00 1.244467294218e+00 1.242622225657e+00 1.240680507334e+00 1.238653932903e+00 1.236524494259e+00 1.234311432857e+00 1.231996209248e+00 1.229593418929e+00 1.227094451185e+00 1.224502967767e+00 1.221822351609e+00 1.219039850647e+00 1.216175293739e+00 1.213208676622e+00 1.210158470490e+00 1.207010067000e+00 1.203774876250e+00 1.200451013160e+00 1.197031199063e+00 1.193529904640e+00 1.189932235579e+00 1.186258194580e+00 1.182487291010e+00 1.178639479311e+00 1.174704823450e+00 1.170685823701e+00 1.166589893317e+00 1.162408077417e+00 1.158155500805e+00 1.153817729704e+00 1.149412773265e+00 1.144927666479e+00 1.140375197093e+00 1.135753421108e+00 1.131060414520e+00 1.126308249148e+00 1.121487364035e+00 1.116612804699e+00 1.111675415462e+00 1.106687084953e+00 1.101643811512e+00 1.096552464265e+00 1.091417445424e+00 1.086235198922e+00 1.081018506315e+00 1.075761535420e+00 1.070476595900e+00 1.065160606726e+00 1.059820848409e+00 1.054462367062e+00 1.049085300472e+00 1.043699003715e+00 1.038302936576e+00 1.032907577420e+00 1.027512622339e+00 1.022126474911e+00 1.016752392265e+00 1.011396638623e+00 1.006063988794e+00 1.000760796838e+00 9.954932819919e-01 9.902671698297e-01 9.850873189734e-01 9.799597722901e-01 9.748940445849e-01 9.698914119735e-01 9.649652845530e-01 9.601149456667e-01 9.553545137080e-01 9.506837459161e-01 9.461140194180e-01 9.416537511034e-01 9.373017172040e-01 9.330788392632e-01 9.289780123403e-01 9.250172884615e-01 9.211956838135e-01 9.175245659021e-01 9.140111653134e-01 9.106590208793e-01 9.074795943996e-01 9.044743785716e-01 9.016548293685e-01 8.990213925405e-01 8.965845922458e-01 8.943480496272e-01 8.923153551832e-01 8.904985980865e-01 8.888913012917e-01 8.875088239319e-01 8.863448696770e-01 8.854133456247e-01 8.847079031278e-01 8.842364448756e-01 8.839984301665e-01 8.839952325193e-01 8.842299498940e-01 8.846986845771e-01 8.854065449253e-01 8.863456396143e-01 8.875220205349e-01 8.889255938132e-01 8.905596262452e-01 8.924188228307e-01 8.944968780882e-01 8.967942632535e-01 8.992967641824e-01 9.020113168686e-01 9.049173574926e-01 9.080183301280e-01 9.113028667378e-01 9.147624833995e-01 9.183901190027e-01 9.221729401928e-01 9.261103198301e-01 9.301793082185e-01 9.343816857809e-01 9.386974890451e-01 9.431218289472e-01 9.476420938189e-01 9.522415192331e-01 9.569190213060e-01 9.616463554764e-01 9.664299615043e-01 9.712398875269e-01 9.760746265733e-01 9.809184409498e-01 9.857533502539e-01 9.905768576383e-01 9.953617059351e-01 1.000109055155e+00 1.004792307519e+00 1.009410494141e+00 1.013942281825e+00 1.018376122664e+00 1.022704134046e+00 1.026904760355e+00 1.030976200964e+00 1.034894220160e+00 1.038655653017e+00 1.042244095906e+00 1.045649535842e+00 1.048860332784e+00 1.051863185878e+00 1.054653780632e+00 1.057211862531e+00 1.059536665078e+00 1.061612248179e+00 1.063434424796e+00 1.064991599096e+00 1.066275801909e+00 1.067282435894e+00 1.067999416277e+00 1.068429664301e+00 1.068555414126e+00 1.068382970298e+00 1.067901147568e+00 1.067110200429e+00 1.066005939138e+00 1.064587229912e+00 1.062854750017e+00 1.060803730653e+00 1.058440676357e+00 1.055763395768e+00 1.052778294016e+00 1.049486161083e+00 1.045893934678e+00 1.042005180784e+00 1.037829052336e+00 1.033373707783e+00 1.028645921080e+00 1.023659634137e+00 1.018421411024e+00 1.012949028685e+00 1.007249267128e+00 1.001346155477e+00 9.952464473473e-01 9.889716882139e-01 9.825408034691e-01 9.759673247570e-01 9.692793092535e-01 9.624874107459e-01 9.556218211746e-01 9.487000379773e-01 9.417450645490e-01 9.347841299276e-01 9.278339034899e-01 9.209281732558e-01 9.140813557567e-01 9.073264362864e-01 9.006798566467e-01 8.941724057503e-01 8.878227986039e-01 8.816521758371e-01 8.756903311559e-01 8.699471160282e-01 8.644535386711e-01 8.592173628747e-01 8.542611559903e-01 8.495961182187e-01 8.452380750107e-01 8.411969692119e-01 8.374782944203e-01 8.340952143003e-01 8.310437048212e-01 8.283357933419e-01 8.259616473505e-01 8.239258833610e-01 8.222212687235e-01 8.208449451979e-01 8.197891050037e-01 8.190418278271e-01 8.185987695071e-01 8.184433653406e-01 8.185697354468e-01 8.189617823728e-01 8.196109611841e-01 8.205043152304e-01 8.216272584723e-01 8.229767715697e-01 8.245340897001e-01 8.263009677119e-01 8.282614914070e-01 8.304151172074e-01 8.327593032089e-01 8.352863089984e-01 8.380035934600e-01 8.409048879139e-01 8.439997869526e-01 8.472921407605e-01 8.507865543453e-01 8.544942630562e-01 8.584227838988e-01 8.625803079699e-01 8.669806923892e-01 8.716348045007e-01 8.765503564446e-01 8.817399673090e-01 8.872116753023e-01 8.929725793076e-01 8.990297626880e-01 9.053853981974e-01 9.120421993888e-01 9.189957753514e-01 9.262436786962e-01 9.337731333475e-01 9.415743838148e-01 9.496305180622e-01 9.579177653203e-01 9.664176413268e-01 9.750953834718e-01 9.839232110903e-01 9.928622951851e-01 1.001875585295e+00 1.010920781657e+00 1.019951258085e+00 1.028924019642e+00 1.037786340631e+00 1.046493028825e+00 1.054990077686e+00 1.063229688875e+00 1.071161727879e+00 1.078736699284e+00 1.085909283451e+00 1.092629229783e+00 1.098864254014e+00 1.104564199928e+00 1.109699604482e+00 1.114237781375e+00 1.118150552457e+00 1.121416257252e+00 1.124014457042e+00 1.125939901815e+00 1.127177512541e+00 1.127732741280e+00 1.127607098369e+00 1.126810823992e+00 1.125361471690e+00 1.123276103111e+00 1.120587731729e+00 1.117318959046e+00 1.113512551598e+00 1.109199897799e+00 1.104429092542e+00 1.099243495759e+00 1.093681535149e+00 1.087801349468e+00 1.081638622900e+00 1.075251620903e+00 1.068672104141e+00 1.061953411353e+00 1.055131256954e+00 1.048237831958e+00 1.041318909107e+00 1.034385667469e+00 1.027476991792e+00 1.020604344001e+00 1.013786585869e+00 1.007036418153e+00 1.000356220188e+00 9.937631642540e-01 9.872486908355e-01 9.808249825674e-01 9.744886189656e-01 9.682480552760e-01 9.621057963848e-01 9.560712668114e-01 9.501595176756e-01 9.443845134651e-01 9.387756458724e-01 9.333544332050e-01 9.281621602576e-01 9.232366017177e-01 9.186294162497e-01 9.143898771910e-01 9.105757527180e-01 9.072506306684e-01 9.044702630275e-01 9.023065231060e-01 9.008077414670e-01 9.000438226797e-01 9.000575640699e-01 9.008965734169e-01 9.025966093820e-01 9.051747835517e-01 9.086505299782e-01 9.130130683931e-01 9.182556110429e-01 9.243365802292e-01 9.312153954647e-01 9.388310474259e-01 9.471072796941e-01 9.559633076618e-01 9.652937971653e-01 9.750005983655e-01 9.849612927305e-01 9.950594161912e-01 1.005168703420e+00 1.015161182492e+00 1.024916602829e+00 1.031898855350e+00 1.037837687373e+00 1.043096168400e+00 1.048144020206e+00 1.053394204987e+00 1.059054162722e+00 1.065048139606e+00 1.071038344123e+00 1.076525783845e+00 1.080999206141e+00 1.084108526046e+00 1.085763733443e+00 1.086165070896e+00 1.085746544873e+00 1.085053478664e+00 1.084571622241e+00 1.084589661746e+00 1.085124952559e+00 1.085922556899e+00 1.086568841233e+00 1.086642091770e+00 1.085856688126e+00 1.084174120332e+00 1.081832930147e+00 1.079278849651e+00 1.077031518262e+00 1.075520493314e+00 1.074945951523e+00 1.075202819982e+00 1.075910269714e+00 1.076524259006e+00 1.076487435153e+00 1.075399721405e+00 1.073119159514e+00 1.069771673946e+00 1.065702238776e+00 1.061341002959e+00 1.057039606543e+00 1.052938423790e+00 1.048922016571e+00 1.044633556200e+00 1.039591716040e+00 1.033355563013e+00 1.025679631884e+00 1.016595606655e+00 1.006450615960e+00 9.958282437210e-01 9.853965587563e-01 9.757356789409e-01 9.671954593743e-01 9.598098246193e-01 9.533331692323e-01 9.473596138728e-01 9.414948957165e-01 9.355132539578e-01 9.294739666240e-01 9.237115104302e-01 9.187400461904e-01 9.151008023032e-01 9.131629508901e-01 9.129960025343e-01 9.143211622470e-01 9.165970374140e-01 9.191624108346e-01 9.214476591738e-01 9.231238833804e-01 9.241908972911e-01 9.249471059123e-01 9.258840456178e-01 9.275023294811e-01 9.301260600633e-01 9.338002138602e-01 9.382417124813e-01 9.429396135813e-01 9.473037927081e-01 9.508535649844e-01 9.533434447612e-01 9.548441275557e-01 9.556907138570e-01 9.563588377256e-01 9.572993050382e-01 9.587758608382e-01 9.607476119462e-01 9.628981688808e-01 9.647317333006e-01 9.657471358078e-01 9.656635767373e-01 9.645761287977e-01 9.630657488024e-01 9.622262648812e-01 9.634698255798e-01 9.677319269736e-01 9.414642858977e-01 8.939525998595e-01 8.467954613135e-01 8.250874440160e-01 8.428901776333e-01 8.923802316524e-01 9.499720975441e-01 9.910841432672e-01 9.995914173698e-01 9.711377685411e-01 9.140286366829e-01 8.488350601005e-01 8.042141136892e-01 8.035918110047e-01 8.475083954639e-01 9.128418869911e-01 9.699641474575e-01 9.965583799424e-01 9.823799130202e-01 9.302412287744e-01 8.562563103879e-01 7.886805932001e-01 7.596156588233e-01 7.846849469831e-01 8.487740012462e-01 9.193559748973e-01 9.671448955329e-01 9.748495004089e-01 9.386764651395e-01 8.685757474990e-01 7.885593823816e-01 7.337148919034e-01 7.344879668006e-01 7.914134619726e-01 8.746114858294e-01 9.488129966690e-01 9.893422184979e-01 9.853186276277e-01 9.394176744556e-01 8.677883263466e-01 7.991228994097e-01 7.673622084277e-01 7.916803613325e-01 8.598777606365e-01 9.400293958928e-01 1.002214229169e+00 1.028331235060e+00 1.013596376661e+00 9.662286219676e-01 9.064490116996e-01 8.624165433934e-01 8.584090099421e-01 8.984305375586e-01 9.632095569239e-01 1.024689358444e+00 1.060197993829e+00 1.058258047913e+00 1.020019901498e+00 9.593678726202e-01 9.013984184382e-01 8.752275168958e-01 8.978113746997e-01 9.607327024767e-01 1.037038717187e+00 1.098276157123e+00 1.124573666472e+00 1.107569220067e+00 1.050877043546e+00 9.701374129452e-01 8.919706205623e-01 8.476249258794e-01 8.565564493561e-01 9.108469581714e-01 9.819954737725e-01 1.040177065713e+00 1.065241177441e+00 1.049115709881e+00 9.955274022213e-01 9.194107654663e-01 8.451814063383e-01 8.004725512188e-01 8.017111358721e-01 8.414737114326e-01 8.946543256725e-01 9.352995441276e-01 9.466129733621e-01 9.234157415779e-01 8.720900261308e-01 8.096502479516e-01 7.605016504241e-01 7.467236086460e-01 7.734378529456e-01 8.245595572516e-01 8.751488113292e-01 9.045442697689e-01 9.018158175907e-01 8.668266529679e-01 8.101003012674e-01 7.517387036550e-01 7.164784532121e-01 7.213303189558e-01 7.627940528485e-01 8.200435431779e-01 8.696270318007e-01 8.960842122941e-01
 5.097454578334e-01 5.079879063423e-01 5.062364713397e-01 5.045223877882e-01 5.028538291704e-01 5.012250307559e-01 4.996141595254e-01 4.979831306955e-01 4.963009167506e-01 4.945774025244e-01 4.928359786944e-01 4.910914345750e-01 4.893441305760e-01 4.876049012381e-01 4.859004096623e-01 4.842326987872e-01 4.825680352703e-01 4.808663974417e-01 4.791131850113e-01 4.773159946184e-01 4.754916952662e-01 4.736644395662e-01 4.718793711267e-01 4.701731779733e-01 4.685328971385e-01 4.668957996674e-01 4.651886033256e-01 4.633797992400e-01 4.615028068070e-01 4.596357402658e-01 4.578561823790e-01 4.561964470031e-01 4.546221727624e-01 4.530495536447e-01 4.514023214427e-01 4.496526319019e-01 4.478344312530e-01 4.460153397266e-01 4.442628516285e-01 4.426152379658e-01 4.410491954948e-01 4.394958368206e-01 4.378800981061e-01 4.361711473091e-01 4.344017724331e-01 4.326286821276e-01 4.308828272449e-01 4.291579658532e-01 4.274288528445e-01 4.256886086952e-01 4.239538757425e-01 4.222437203078e-01 4.205408046379e-01 4.187906379711e-01 4.169465217357e-01 4.150190843975e-01 4.130913379219e-01 4.112714911858e-01 4.096075210256e-01 4.080477532997e-01 4.064765574627e-01 4.047969608340e-01 4.029883887102e-01 4.011210745168e-01 3.993015876486e-01 3.976081661062e-01 3.960411804933e-01 3.945328257092e-01 3.929985489464e-01 3.913826391248e-01 3.896761183888e-01 3.879070539314e-01 3.861215507964e-01 3.843687211399e-01 3.826730675357e-01 3.810350597244e-01 3.794369411697e-01 3.778450926792e-01 3.762187328965e-01 3.745289277285e-01 3.727786689590e-01 3.710030315266e-01 3.692524950142e-01 3.675704860551e-01 3.659789804259e-01 3.644611356976e-01 3.629629745127e-01 3.614154037088e-01 3.597716082149e-01 3.580326817147e-01 3.562504964958e-01 3.545155410973e-01 3.529047040842e-01 3.514296018714e-01 3.500204382501e-01 3.485636221086e-01 3.469840837751e-01 3.452907899896e-01 3.435680922355e-01 3.419184276418e-01 3.403881071457e-01 3.389447607663e-01 3.375118142776e-01 3.360337627747e-01 3.345140374359e-01 3.329820135300e-01 3.314531711522e-01 3.299109669345e-01 3.283357907351e-01 3.267412381789e-01 3.251838019909e-01 3.237283096416e-01 3.223923639734e-01 3.211103110632e-01 3.197745950965e-01 3.183122106825e-01 3.167343721357e-01 3.151300220766e-01 3.136169774289e-01 3.122711748880e-01 3.110792021582e-01 3.099416247397e-01 3.087334531474e-01 3.073735958599e-01 3.058706089719e-01 3.043154912597e-01 3.028442500180e-01 3.015546650118e-01 3.004434719853e-01 2.994126609186e-01 2.983330543149e-01 2.971184686449e-01 2.957687953506e-01 2.943681612104e-01 2.930337890926e-01 2.918374975289e-01 2.907764265161e-01 2.897901657114e-01 2.887974228751e-01 2.877347811446e-01 2.865888058851e-01 2.854002969100e-01 2.842277937073e-01 2.831207635673e-01 2.821073593016e-01 2.811803755778e-01 2.803005264391e-01 2.794199687530e-01 2.785066816624e-01 2.775547304472e-01 2.765858283360e-01 2.756380795654e-01 2.747508924520e-01 2.739374699253e-01 2.731805636121e-01 2.724531865770e-01 2.717265653060e-01 2.709810610716e-01 2.702214657559e-01 2.694712172443e-01 2.687510566716e-01 2.680763697729e-01 2.674470403446e-01 2.668508718566e-01 2.662725060439e-01 2.657013816955e-01 2.651454630531e-01 2.646128696585e-01 2.641055330652e-01 2.636222606485e-01 2.631571514028e-01 2.627102960058e-01 2.622911708038e-01 2.619165474226e-01 2.615941114533e-01 2.613155579538e-01 2.610630022489e-01 2.608229061581e-01 2.605879797235e-01 2.603680562265e-01 2.601883220261e-01 2.600666781985e-01 2.600021289884e-01 2.599811127024e-01 2.599802973515e-01 2.599850685808e-01 2.599957806357e-01 2.600343447577e-01 2.601190610690e-01 2.602488217836e-01 2.604101522244e-01 2.605860310248e-01 2.607668729810e-01 2.609630056918e-01 2.611944805037e-01 2.614730565836e-01 2.617898691393e-01 2.621311408113e-01 2.624849469537e-01 2.628548513227e-01 2.632559612163e-01 2.637051319507e-01 2.642048920340e-01 2.647424951986e-01 2.653038417744e-01 2.658846175976e-01 2.664909171800e-01 2.671337125009e-01 2.678189647781e-01 2.685391888314e-01 2.692804636940e-01 2.700402926732e-01 2.708231542926e-01 2.716368826787e-01 2.724831018056e-01 2.733607882809e-01 2.742609364066e-01 2.751811152990e-01 2.761301416476e-01 2.771126599768e-01 2.781283450589e-01 2.791737004115e-01 2.802450393501e-01 2.813385963574e-01 2.824575986078e-01 2.836082342923e-01 2.847877304186e-01 2.859935455162e-01 2.872251556124e-01 2.884807084177e-01 2.897571262696e-01 2.910567638756e-01 2.923843105992e-01 2.937360982113e-01 2.951125995017e-01 2.965148017871e-01 2.979383324716e-01 2.993807719054e-01 3.008463685048e-01 3.023390519594e-01 3.038528527637e-01 3.053903877334e-01 3.069498115812e-01 3.085278810624e-01 3.101260319907e-01 3.117506173999e-01 3.133992901082e-01 3.150677146934e-01 3.167561423388e-01 3.184637593229e-01 3.201896079593e-01 3.219364993667e-01 3.237054489372e-01 3.254933872235e-01 3.272970800892e-01 3.291219177741e-01 3.309621818356e-01 3.328184802733e-01 3.346947496889e-01 3.365900688365e-01 3.385009667384e-01 3.404315772550e-01 3.423785749932e-01 3.443401730750e-01 3.463181988103e-01 3.483146313654e-01 3.503240264185e-01 3.523495542079e-01 3.543919373491e-01 3.564486206073e-01 3.585205798036e-01 3.606083104684e-01 3.627101218420e-01 3.648249029708e-01 3.669569647296e-01 3.691020906337e-01 3.712589817595e-01 3.734302776470e-01 3.756140229829e-01 3.778108354665e-01 3.800224068315e-01 3.822491430517e-01 3.844858720784e-01 3.867343064148e-01 3.889957406360e-01 3.912668294576e-01 3.935471307002e-01 3.958427418449e-01 3.981505724760e-01 4.004718092103e-01 4.028055677850e-01 4.051497333747e-01 4.074982728724e-01 4.098560608188e-01 4.122236963120e-01 4.146011797369e-01 4.169918576563e-01 4.193935802118e-01 4.218051472846e-01 4.242262889858e-01 4.266538000880e-01 4.290870054688e-01 4.315278073094e-01 4.339779270961e-01 4.364388619482e-01 4.389101035233e-01 4.413916063885e-01 4.438797946861e-01 4.463711485208e-01 4.488682159266e-01 4.513721834877e-01 4.538829248368e-01 4.564038054822e-01 4.589352804984e-01 4.614720643203e-01 4.640134822380e-01 4.665579315030e-01 4.691058697654e-01 4.716619534255e-01 4.742286137044e-01 4.768041025445e-01 4.793848937902e-01 4.819707470892e-01 4.845600693325e-01 4.871524451821e-01 4.897536271821e-01 4.923620184013e-01 4.949781870694e-01 4.976015205737e-01 5.002274279929e-01 5.028567559145e-01 5.054890223863e-01 5.081281758343e-01 5.107724335988e-01 5.134255102337e-01 5.160816901045e-01 5.187402515617e-01 5.214020329388e-01 5.240649557480e-01 5.267317024493e-01 5.294058221185e-01 5.320841593804e-01 5.347642122118e-01 5.374474443486e-01 5.401299210143e-01 5.428139505719e-01 5.455038151736e-01 5.481976785822e-01 5.508950744668e-01 5.535941745864e-01 5.562947434582e-01 5.589968522524e-01 5.617004266663e-01 5.644101149013e-01 5.671228971858e-01 5.698385144313e-01 5.725548475205e-01 5.752719769027e-01 5.779921382173e-01 5.807140989915e-01 5.834397856160e-01 5.861657665664e-01 5.888926958562e-01 5.916186473381e-01 5.943453647438e-01 5.970740044013e-01 5.998039848931e-01 6.025363688466e-01 6.052675380268e-01 6.079972987386e-01 6.107268841913e-01 6.134591683447e-01 6.161918969382e-01 6.189273637207e-01 6.216619016284e-01 6.243947371370e-01 6.271285721776e-01 6.298633334941e-01 6.325998795241e-01 6.353350100200e-01 6.380697767842e-01 6.408013743138e-01 6.435319814490e-01 6.462631790416e-01 6.489950790011e-01 6.517259080708e-01 6.544540301836e-01 6.571789428537e-01 6.599030217740e-01 6.626262412466e-01 6.653501802685e-01 6.680731403561e-01 6.707932333870e-01 6.735119735920e-01 6.762286079270e-01 6.789427247746e-01 6.816556246646e-01 6.843698628198e-01 6.870803942479e-01 6.897881154042e-01 6.924947930739e-01 6.951973213151e-01 6.978969513628e-01 7.005959118114e-01 7.032925780000e-01 7.059850539903e-01 7.086776098951e-01 7.113641541605e-01 7.140481211282e-01 7.167286867882e-01 7.194061423296e-01 7.220811609625e-01 7.247525262344e-01 7.274197209217e-01 7.300826057407e-01 7.327411766920e-01 7.353969857273e-01 7.380502665313e-01 7.406989864454e-01 7.433430472567e-01 7.459834973795e-01 7.486187933505e-01 7.512516851439e-01 7.538805726625e-01 7.565047029440e-01 7.591236734675e-01 7.617373642754e-01 7.643464956045e-01 7.669498124646e-01 7.695502485032e-01 7.721458316558e-01 7.747342135171e-01 7.773184004140e-01 7.798959608744e-01 7.824687807049e-01 7.850366826624e-01 7.875990343452e-01 7.901544122539e-01 7.927047978615e-01 7.952498747341e-01 7.977889753917e-01 8.003205706307e-01 8.028469126773e-01 8.053678970134e-01 8.078816689545e-01 8.103892502123e-01 8.128895207472e-01 8.153833565772e-01 8.178707995801e-01 8.203503911699e-01 8.228248930268e-01 8.252917330544e-01 8.277511497069e-01 8.302037812542e-01 8.326492561202e-01 8.350871120457e-01 8.375170710225e-01 8.399405180893e-01 8.423559761805e-01 8.447621633165e-01 8.471618470093e-01 8.495540002004e-01 8.519368740815e-01 8.543124924423e-01 8.566793323908e-01 8.590376699984e-01 8.613883314226e-01 8.637295135683e-01 8.660632924322e-01 8.683888969888e-01 8.707038263265e-01 8.730102806735e-01 8.753090815284e-01 8.775976995281e-01 8.798783324344e-01 8.821480004854e-01 8.844096116201e-01 8.866616676145e-01 8.889035901525e-01 8.911351906798e-01 8.933578756532e-01 8.955704355873e-01 8.977730232302e-01 8.999649420887e-01 9.021479227728e-01 9.043212223980e-01 9.064831506575e-01 9.086339884848e-01 9.107759685838e-01 9.129060007703e-01 9.150262846149e-01 9.171355227381e-01 9.192321679785e-01 9.213206380291e-01 9.233972212867e-01 9.254601954568e-01 9.275152142410e-01 9.295563917329e-01 9.315873519413e-01 9.336060292867e-01 9.356130676915e-01 9.376094756109e-01 9.395936866046e-01 9.415638949930e-01 9.435241571165e-01 9.454713385447e-01 9.474071166244e-01 9.493299219794e-01 9.512400424899e-01 9.531386177711e-01 9.550231089447e-01 9.568955232094e-01 9.587555199517e-01 9.606022269255e-01 9.624361931578e-01 9.642579663351e-01 9.660649240911e-01 9.678595067804e-01 9.696402970064e-01 9.714069713373e-01 9.731621692395e-01 9.749024787031e-01 9.766291026001e-01 9.783428169978e-01 9.800410673588e-01 9.817262853156e-01 9.833967537231e-01 9.850540051691e-01 9.866964551729e-01 9.883247399855e-01 9.899379125789e-01 9.915367497995e-01 9.931214935635e-01 9.946913390615e-01 9.962451696886e-01 9.977836089033e-01 9.993112522455e-01 1.000818915423e+00 1.002313432302e+00 1.003793398281e+00 1.005256862343e+00 1.006705260878e+00 1.008137750813e+00 1.009554711027e+00 1.010957221288e+00 1.012341851862e+00 1.013712124793e+00 1.015066492867e+00 1.016405379038e+00 1.017727062389e+00 1.019033207433e+00 1.020323003501e+00 1.021595832896e+00 1.022852032610e+00 1.024092705851e+00 1.025317693563e+00 1.026523895635e+00 1.027713911971e+00 1.028887407706e+00 1.030044321597e+00 1.031183343490e+00 1.032307314355e+00 1.033412201349e+00 1.034500533129e+00 1.035571302386e+00 1.036625417686e+00 1.037663172437e+00 1.038681919896e+00 1.039683136178e+00 1.040667380780e+00 1.041633342546e+00 1.042582663527e+00 1.043512590573e+00 1.044426868947e+00 1.045321005552e+00 1.046198095753e+00 1.047057593355e+00 1.047898815485e+00 1.048722472551e+00 1.049526599607e+00 1.050314045765e+00 1.051082812289e+00 1.051832424816e+00 1.052564973001e+00 1.053278689038e+00 1.053973222990e+00 1.054649702240e+00 1.055307000347e+00 1.055946622498e+00 1.056567062621e+00 1.057168634175e+00 1.057752714955e+00 1.058317585533e+00 1.058862582893e+00 1.059389604821e+00 1.059897135409e+00 1.060386835935e+00 1.060857034671e+00 1.061308661093e+00 1.061741665882e+00 1.062154979463e+00 1.062549566121e+00 1.062924742303e+00 1.063280967604e+00 1.063618969436e+00 1.063937103174e+00 1.064236162674e+00 1.064517298825e+00 1.064777751935e+00 1.065020487203e+00 1.065242714223e+00 1.065446387983e+00 1.065631923796e+00 1.065796952505e+00 1.065944747294e+00 1.066071828786e+00 1.066180850263e+00 1.066269159621e+00 1.066340561100e+00 1.066392658320e+00 1.066425122372e+00 1.066438576304e+00 1.066433810037e+00 1.066408685249e+00 1.066365090754e+00 1.066303421483e+00 1.066222708409e+00 1.066124083704e+00 1.066005026198e+00 1.065868498567e+00 1.065712486833e+00 1.065539332715e+00 1.065346499736e+00 1.065134705538e+00 1.064907830108e+00 1.064658988494e+00 1.064393073859e+00 1.064108506987e+00 1.063807757081e+00 1.063486628723e+00 1.063149470922e+00 1.062792526799e+00 1.062419808617e+00 1.062028073153e+00 1.061618211172e+00 1.061192135888e+00 1.060748435204e+00 1.060287916121e+00 1.059809501855e+00 1.059314558630e+00 1.058802480553e+00 1.058273509302e+00 1.057727502401e+00 1.057164509471e+00 1.056587381946e+00 1.055991182759e+00 1.055381230453e+00 1.054754447154e+00 1.054111440012e+00 1.053453602495e+00 1.052779214564e+00 1.052090357944e+00 1.051385572443e+00 1.050666595538e+00 1.049932244166e+00 1.049184299190e+00 1.048421242222e+00 1.047643694604e+00 1.046852672573e+00 1.046046614140e+00 1.045228944278e+00 1.044396047636e+00 1.043551077888e+00 1.042693374004e+00 1.041823328290e+00 1.040939745567e+00 1.040043679549e+00 1.039136392954e+00 1.038216916292e+00 1.037286743632e+00 1.036344029736e+00 1.035391028184e+00 1.034428910470e+00 1.033454477462e+00 1.032471177799e+00 1.031476795711e+00 1.030473767374e+00 1.029461545744e+00 1.028439944072e+00 1.027409461878e+00 1.026370993032e+00 1.025324984815e+00 1.024270934347e+00 1.023209699617e+00 1.022142161031e+00 1.021068066470e+00 1.019987371779e+00 1.018901815937e+00 1.017809491545e+00 1.016712071935e+00 1.015610678698e+00 1.014503743325e+00 1.013393872081e+00 1.012280674047e+00 1.011164072639e+00 1.010045460305e+00 1.008922329224e+00 1.007798667683e+00 1.006674368317e+00 1.005548679562e+00 1.004421481905e+00 1.003294056920e+00 1.002169425407e+00 1.001043547162e+00 9.999187852648e-01 9.987973234181e-01 9.976762201583e-01 9.965587904992e-01 9.954433624952e-01 9.943339218415e-01 9.932266815980e-01 9.921244501777e-01 9.910286564140e-01 9.899360022687e-01 9.888519342235e-01 9.877723556377e-01 9.867024139836e-01 9.856382777280e-01 9.845827368822e-01 9.835382344905e-01 9.825005753105e-01 9.814750062216e-01 9.804593606102e-01 9.794542880772e-01 9.784612948523e-01 9.774791728888e-01 9.765117241315e-01 9.755557986723e-01 9.746144106479e-01 9.736879181516e-01 9.727750999406e-01 9.718808061316e-01 9.710001508583e-01 9.701378670363e-01 9.692915169436e-01 9.684637690654e-01 9.676562581158e-01 9.668653400060e-01 9.660963364507e-01 9.653454715549e-01 9.646174826184e-01 9.639107465687e-01 9.632235136826e-01 9.625628066818e-01 9.619230550376e-01 9.613081190914e-01 9.607164195606e-01 9.601503928567e-01 9.596105819918e-01 9.590948840405e-01 9.586084787087e-01 9.581475490125e-01 9.577154842834e-01 9.573116769093e-01 9.569362334055e-01 9.565919021248e-01 9.562749990437e-01 9.559912187296e-01 9.557366574377e-01 9.555151746879e-01 9.553249169465e-01 9.551680727175e-01 9.550440127482e-01 9.549512946468e-01 9.548953179177e-01 9.548723147104e-01 9.548843690540e-01 9.549333927477e-01 9.550167535301e-01 9.551389389428e-01 9.552941330459e-01 9.554889973494e-01 9.557209021365e-01 9.559904379180e-01 9.562991396768e-01 9.566427464027e-01 9.570297163053e-01 9.574534493994e-01 9.579169690253e-01 9.584204987596e-01 9.589640952062e-01 9.595483866427e-01 9.601716824074e-01 9.608373536640e-01 9.615432991934e-01 9.622912303453e-01 9.630801125090e-01 9.639092662550e-01 9.647825781274e-01 9.656949890092e-01 9.666519558363e-01 9.676483603308e-01 9.686879513783e-01 9.697694398525e-01 9.708924789936e-01 9.720585010804e-01 9.732646089627e-01 9.745151973298e-01 9.758051554173e-01 9.771381584566e-01 9.785119865246e-01 9.799278771108e-01 9.813860269542e-01 9.828835295610e-01 9.844246630139e-01 9.860049173445e-01 9.876264655519e-01 9.892883922593e-01 9.909902172242e-01 9.927329661785e-01 9.945134842146e-01 9.963344942585e-01 9.981920199954e-01 1.000089858745e+00 1.002024943183e+00 1.003998574332e+00 1.006008430793e+00 1.008054028479e+00 1.010137407334e+00 1.012254953067e+00 1.014409894830e+00 1.016598080954e+00 1.018821738367e+00 1.021077687022e+00 1.023366462921e+00 1.025689609505e+00 1.028040166181e+00 1.030425686244e+00 1.032839854013e+00 1.035283367288e+00 1.037757201530e+00 1.040257678915e+00 1.042786194485e+00 1.045340087692e+00 1.047922811238e+00 1.050529135395e+00 1.053159360184e+00 1.055813152887e+00 1.058490787749e+00 1.061188978883e+00 1.063908915714e+00 1.066649870292e+00 1.069408364446e+00 1.072186098890e+00 1.074982064401e+00 1.077793736372e+00 1.080618683290e+00 1.083460968422e+00 1.086314854097e+00 1.089182398283e+00 1.092060449076e+00 1.094949962551e+00 1.097849084351e+00 1.100755577275e+00 1.103671526154e+00 1.106592148618e+00 1.109519882600e+00 1.112450637956e+00 1.115386813106e+00 1.118322802024e+00 1.121260209933e+00 1.124199583218e+00 1.127134540273e+00 1.130071119542e+00 1.132999169510e+00 1.135927920719e+00 1.138848645896e+00 1.141762152723e+00 1.144669500791e+00 1.147564441908e+00 1.150453442680e+00 1.153326519681e+00 1.156192342898e+00 1.159039003410e+00 1.161875356873e+00 1.164694511601e+00 1.167493667613e+00 1.170279404735e+00 1.173039962501e+00 1.175786047339e+00 1.178502594764e+00 1.181203073508e+00 1.183873660093e+00 1.186520804503e+00 1.189141593851e+00 1.191731744989e+00 1.194297380493e+00 1.196825346349e+00 1.199329277170e+00 1.201793651090e+00 1.204229154068e+00 1.206626581039e+00 1.208987668521e+00 1.211313817891e+00 1.213594481966e+00 1.215844572986e+00 1.218044528136e+00 1.220207956897e+00 1.222323250840e+00 1.224396187735e+00 1.226423450491e+00 1.228398598275e+00 1.230332949176e+00 1.232207359982e+00 1.234042345850e+00 1.235815564222e+00 1.237541902057e+00 1.239211514362e+00 1.240825250113e+00 1.242385145997e+00 1.243881848992e+00 1.245327766801e+00 1.246704980937e+00 1.248029064152e+00 1.249284581593e+00 1.250480237383e+00 1.251611258835e+00 1.252672722817e+00 1.253675851775e+00 1.254602311646e+00 1.255469249654e+00 1.256257881616e+00 1.256982466692e+00 1.257632086654e+00 1.258209200789e+00 1.258716980084e+00 1.259143366103e+00 1.259503561923e+00 1.259778168168e+00 1.259982953154e+00 1.260105147576e+00 1.260151506726e+00 1.260118038267e+00 1.259999503305e+00 1.259808544940e+00 1.259524315264e+00 1.259168805228e+00 1.258718959239e+00 1.258193798465e+00 1.257579701380e+00 1.256878866292e+00 1.256096941181e+00 1.255219887948e+00 1.254266445931e+00 1.253214820031e+00 1.252084024415e+00 1.250856764773e+00 1.249545921824e+00 1.248143724574e+00 1.246649379899e+00 1.245070107516e+00 1.243392574150e+00 1.241633844601e+00 1.239774757884e+00 1.237831366937e+00 1.235790840307e+00 1.233662330205e+00 1.231443820980e+00 1.229128637775e+00 1.226730129588e+00 1.224230664322e+00 1.221650633514e+00 1.218970386212e+00 1.216206306920e+00 1.213348720576e+00 1.210400944613e+00 1.207368734912e+00 1.204238646534e+00 1.201031047290e+00 1.197726447848e+00 1.194341880084e+00 1.190866518214e+00 1.187309493153e+00 1.183667027211e+00 1.179937121872e+00 1.176132631306e+00 1.172239626078e+00 1.168276032822e+00 1.164224405233e+00 1.160103602550e+00 1.155904424692e+00 1.151630117132e+00 1.147288764761e+00 1.142871431429e+00 1.138392923887e+00 1.133841272849e+00 1.129232131222e+00 1.124555961516e+00 1.119824106464e+00 1.115034825161e+00 1.110188746024e+00 1.105295487121e+00 1.100350132978e+00 1.095361764926e+00 1.090328385391e+00 1.085257852970e+00 1.080150011307e+00 1.075010767046e+00 1.069845182390e+00 1.064650108697e+00 1.059437218300e+00 1.054205955368e+00 1.048963512032e+00 1.043711359020e+00 1.038455214131e+00 1.033200990440e+00 1.027950855753e+00 1.022711836156e+00 1.017488254430e+00 1.012286207960e+00 1.007109349787e+00 1.001964682810e+00 9.968568809456e-01 9.917932807010e-01 9.867778314336e-01 9.818188626637e-01 9.769191815572e-01 9.720889312672e-01 9.673319197796e-01 9.626546474395e-01 9.580677669185e-01 9.535700357968e-01 9.491762271636e-01 9.448864029436e-01 9.407140149790e-01 9.366605724523e-01 9.327342431112e-01 9.289451017769e-01 9.252933050260e-01 9.217938291701e-01 9.184448048792e-01 9.152612473626e-01 9.122420152332e-01 9.093979657979e-01 9.067351146572e-01 9.042555660987e-01 9.019703521129e-01 8.998772907283e-01 8.979918688722e-01 8.963079708470e-01 8.948389845671e-01 8.935830125569e-01 8.925466216435e-01 8.917336061493e-01 8.911420461074e-01 8.907811719185e-01 8.906463468308e-01 8.907446613250e-01 8.910708879809e-01 8.916305844785e-01 8.924202856747e-01 8.934389806159e-01 8.946883696102e-01 8.961622049249e-01 8.978615455018e-01 8.997788495552e-01 9.019163490016e-01 9.042626446004e-01 9.068175395163e-01 9.095752559048e-01 9.125271188082e-01 9.156694878151e-01 9.189906724707e-01 9.224904287043e-01 9.261524985731e-01 9.299755168734e-01 9.339459055000e-01 9.380547699975e-01 9.422944712600e-01 9.466500116812e-01 9.511203282295e-01 9.556804205848e-01 9.603345018311e-01 9.650582948559e-01 9.698478425492e-01 9.746884400758e-01 9.795669423565e-01 9.844766841722e-01 9.893941516984e-01 9.943207697816e-01 9.992312739591e-01 1.004120970203e+00 1.008973978324e+00 1.013775796719e+00 1.018519432244e+00 1.023183654283e+00 1.027765905691e+00 1.032243881389e+00 1.036610761008e+00 1.040851367715e+00 1.044953684909e+00 1.048908385449e+00 1.052697361301e+00 1.056316514389e+00 1.059747075073e+00 1.062984028984e+00 1.066011598122e+00 1.068822448103e+00 1.071403228156e+00 1.073745046533e+00 1.075841874296e+00 1.077678356685e+00 1.079251743793e+00 1.080548538412e+00 1.081567251880e+00 1.082295017491e+00 1.082729994554e+00 1.082862968624e+00 1.082688758732e+00 1.082206647140e+00 1.081407233189e+00 1.080293061165e+00 1.078858214570e+00 1.077102246260e+00 1.075023385562e+00 1.072623786765e+00 1.069903792583e+00 1.066864589593e+00 1.063511861770e+00 1.059845632445e+00 1.055873454016e+00 1.051600215286e+00 1.047034855263e+00 1.042182587991e+00 1.037055164109e+00 1.031662889226e+00 1.026014762878e+00 1.020125870495e+00 1.014006145326e+00 1.007676918087e+00 1.001145098282e+00 9.944387549306e-01 9.875655824741e-01 9.805477923523e-01 9.734102292157e-01 9.661657118440e-01 9.588443761609e-01 9.514599391760e-01 9.440446457257e-01 9.366158461363e-01 9.292008121635e-01 9.218235878645e-01 9.145074382216e-01 9.072830648610e-01 9.001676908919e-01 8.931940967135e-01 8.863790923158e-01 8.797533788289e-01 8.733345970426e-01 8.671477963167e-01 8.612155906293e-01 8.555517517597e-01 8.501810634669e-01 8.451137721117e-01 8.403721542203e-01 8.359597007068e-01 8.318939839963e-01 8.281804971954e-01 8.248232905145e-01 8.218320617653e-01 8.191994571918e-01 8.169350661309e-01 8.150266915884e-01 8.134770382962e-01 8.122756823246e-01 8.114153036531e-01 8.108868739852e-01 8.106784109358e-01 8.107828445500e-01 8.111806909749e-01 8.118671043797e-01 8.128224329855e-01 8.140401538344e-01 8.155054610649e-01 8.172052788679e-01 8.191374057417e-01 8.212809199709e-01 8.236397186453e-01 8.261989617800e-01 8.289574923057e-01 8.319146881826e-01 8.350641423945e-01 8.384124903390e-01 8.419563569715e-01 8.457038102013e-01 8.496571290791e-01 8.538231719347e-01 8.582103485637e-01 8.628260532122e-01 8.676778310683e-01 8.727738843863e-01 8.781242736699e-01 8.837336413116e-01 8.896100057591e-01 8.957564527215e-01 9.021765714547e-01 9.088708223913e-01 9.158366476050e-01 9.230695365015e-01 9.305611250408e-01 9.383006509442e-01 9.462711801867e-01 9.544584046764e-01 9.628380023791e-01 9.713805011205e-01 9.800638556864e-01 9.888467977727e-01 9.977017178518e-01 1.006582860666e+00 1.015455648319e+00 1.024269962733e+00 1.032984901589e+00 1.041552620754e+00 1.049923719463e+00 1.058055334362e+00 1.065893299576e+00 1.073396632084e+00 1.080514869581e+00 1.087207244598e+00 1.093431768828e+00 1.099147002188e+00 1.104320835242e+00 1.108913734720e+00 1.112905866610e+00 1.116267153089e+00 1.118980514035e+00 1.121030488800e+00 1.122406759450e+00 1.123108756965e+00 1.123130156359e+00 1.122486222810e+00 1.121180901336e+00 1.119236849011e+00 1.116674050206e+00 1.113516507491e+00 1.109802662604e+00 1.105558542882e+00 1.100831735683e+00 1.095655051653e+00 1.090077766070e+00 1.084144896759e+00 1.077897340874e+00 1.071390374370e+00 1.064658180851e+00 1.057757840015e+00 1.050717504390e+00 1.043588402661e+00 1.036401062028e+00 1.029186636496e+00 1.021983266945e+00 1.014802701037e+00 1.007679433590e+00 1.000620018187e+00 9.936469194410e-01 9.867658393930e-01 9.799825884485e-01 9.733134194794e-01 9.667528374102e-01 9.603158068938e-01 9.540026333949e-01 9.478266012346e-01 9.417973670116e-01 9.359304617341e-01 9.302437288772e-01 9.247622681027e-01 9.195203811004e-01 9.145456180144e-01 9.098872253706e-01 9.055849327269e-01 9.016944740463e-01 8.982668753512e-01 8.953616827131e-01 8.930386234531e-01 8.913529429112e-01 8.903676155955e-01 8.901270217398e-01 8.906892984453e-01 8.920847426190e-01 8.943496464951e-01 8.975044419799e-01 9.015515128399e-01 9.064960444973e-01 9.123068099334e-01 9.189617795590e-01 9.264012993368e-01 9.345749169353e-01 9.434011855428e-01 9.527912757779e-01 9.626544054292e-01 9.728692461002e-01 9.833325027584e-01 9.939108638202e-01 1.004484796115e+00 1.014921875509e+00 1.025096966769e+00 1.034887245550e+00 1.041793807136e+00 1.047572194616e+00 1.052585531772e+00 1.057308552830e+00 1.062165823776e+00 1.067375110407e+00 1.072870114253e+00 1.078332733188e+00 1.083278274640e+00 1.087206271428e+00 1.089777527510e+00 1.090914581759e+00 1.090824655332e+00 1.089954957111e+00 1.088860519107e+00 1.088040671896e+00 1.087795604205e+00 1.088154389702e+00 1.088869894214e+00 1.089528231865e+00 1.089705952061e+00 1.089109134095e+00 1.087688239689e+00 1.085657744164e+00 1.083449071710e+00 1.081557693623e+00 1.080390932375e+00 1.080126840969e+00 1.080646112605e+00 1.081554903709e+00 1.082298133581e+00 1.082311502204e+00 1.081191215420e+00 1.078786897130e+00 1.075226962760e+00 1.070851778948e+00 1.066099469901e+00 1.061332686142e+00 1.056715046737e+00 1.052159284074e+00 1.047338671063e+00 1.041806060882e+00 1.035155266213e+00 1.027162787570e+00 1.017888429093e+00 1.007695061342e+00 9.971730328209e-01 9.869933357598e-01 9.777321717057e-01 9.697310595521e-01 9.630051132210e-01 9.572903041353e-01 9.521616253292e-01 9.471991467178e-01 9.421535217791e-01 9.370530343748e-01 9.322007967803e-01 9.280721925327e-01 9.251733251120e-01 9.238434155364e-01 9.241284387695e-01 9.257421471197e-01 9.281514200300e-01 9.307038851443e-01 9.328544534676e-01 9.342972026910e-01 9.350470751304e-01 9.354237589881e-01 9.359318089942e-01 9.370853425939e-01 9.392288812788e-01 9.424182234308e-01 9.463865025924e-01 9.506362541730e-01 9.545846723385e-01 9.577556861025e-01 9.598969910181e-01 9.610678617752e-01 9.615863613038e-01 9.619089647585e-01 9.624682659882e-01 9.635084377392e-01 9.649825237514e-01 9.665699077580e-01 9.677768583453e-01 9.681134466393e-01 9.673071383973e-01 9.654731569465e-01 9.632166590699e-01 9.616603307178e-01 9.622715601840e-01 9.681948949863e-01 9.470714800244e-01 9.011305138588e-01 8.490625335292e-01 8.166228231670e-01 8.228774163688e-01 8.660329961080e-01 9.247756695610e-01 9.730243693902e-01 9.916196796202e-01 9.728089629281e-01 9.214382485901e-01 8.549124262785e-01 8.006068432975e-01 7.853943787897e-01 8.172599451213e-01 8.780658721096e-01 9.380325949222e-01 9.721568050071e-01 9.669772783935e-01 9.220669832087e-01 8.504461681859e-01 7.782019859698e-01 7.386340389379e-01 7.535273050984e-01 8.138069091661e-01 8.878287206138e-01 9.439778433356e-01 9.620056587479e-01 9.351742883555e-01 8.704685867215e-01 7.891597773137e-01 7.254833192341e-01 7.143114047183e-01 7.642441568333e-01 8.490025766138e-01 9.315779990743e-01 9.840944979285e-01 9.925072481251e-01 9.563588099107e-01 8.885990844682e-01 8.152579904107e-01 7.707450866499e-01 7.808681794243e-01 8.418080927646e-01 9.243098718370e-01 9.962925674064e-01 1.036163721863e+00 1.035511167209e+00 9.988039852284e-01 9.424681111934e-01 8.919918899390e-01 8.731518305411e-01 8.969902787589e-01 9.516835208679e-01 1.011956588353e+00 1.054020845603e+00 1.063701784565e+00 1.038921664041e+00 9.899172326034e-01 9.378099781213e-01 9.087740355804e-01 9.209667570953e-01 9.716045944138e-01 1.039001335110e+00 1.096582318309e+00 1.123867593598e+00 1.110854567990e+00 1.059196102313e+00 9.825183802530e-01 9.056389690235e-01 8.590212516103e-01 8.636134395051e-01 9.145563932272e-01 9.851414986038e-01 1.045235024643e+00 1.073312104973e+00 1.059642727153e+00 1.006380257553e+00 9.272624389766e-01 8.465509555174e-01 7.939079327677e-01 7.899715794563e-01 8.303448584380e-01 8.892690690403e-01 9.381492936701e-01 9.574908631579e-01 9.398349592379e-01 8.896897399779e-01 8.228710036472e-01 7.642795896624e-01 7.396349795536e-01 7.595867677055e-01 8.107943625205e-01 8.669244146976e-01 9.043238918505e-01 9.091589841620e-01 8.788312255813e-01 8.219195698447e-01 7.576224864142e-01 7.122409813381e-01 7.077923532060e-01 7.459726257585e-01 8.069100865684e-01 8.647118848553e-01 9.008402285537e-01
 4.957608505781e-01 4.940432157520e-01 4.923300712402e-01 4.906542357414e-01 4.890238946918e-01 4.874322747578e-01 4.858570734420e-01 4.842640334768e-01 4.826227666829e-01 4.809397423822e-01 4.792403257650e-01 4.775387274497e-01 4.758370943169e-01 4.741428024746e-01 4.724803772063e-01 4.708534093324e-01 4.692309825879e-01 4.675759209754e-01 4.658714710317e-01 4.641256467166e-01 4.623545479211e-01 4.605818382513e-01 4.588461299665e-01 4.571870547747e-01 4.555946837700e-01 4.540114004227e-01 4.523632030945e-01 4.506164412636e-01 4.488019376544e-01 4.469961014918e-01 4.452759013360e-01 4.436743853057e-01 4.421573614192e-01 4.406446679125e-01 4.390616822071e-01 4.373797137543e-01 4.356283316854e-01 4.338767340693e-01 4.321887551910e-01 4.306021165577e-01 4.290968874791e-01 4.276074807889e-01 4.260573946583e-01 4.244157353391e-01 4.227116831253e-01 4.210033396679e-01 4.193256394279e-01 4.176700831000e-01 4.160083368059e-01 4.143348343655e-01 4.126645857420e-01 4.110203639182e-01 4.093902212067e-01 4.077212074654e-01 4.059644618082e-01 4.041233320782e-01 4.022772635725e-01 4.005344580908e-01 3.989481784696e-01 3.974723513984e-01 3.959933114402e-01 3.944110811924e-01 3.927030592354e-01 3.909314324224e-01 3.892039526828e-01 3.875977223604e-01 3.861174004738e-01 3.846968402405e-01 3.832529411686e-01 3.817330928087e-01 3.801268325234e-01 3.784579127868e-01 3.767720234486e-01 3.751136869582e-01 3.735110707664e-01 3.719690047190e-01 3.704698611426e-01 3.689834144414e-01 3.674684828182e-01 3.658925392571e-01 3.642568440965e-01 3.625958733052e-01 3.609582466038e-01 3.593906021966e-01 3.579087552082e-01 3.565023328031e-01 3.551194432409e-01 3.536943642777e-01 3.521784853937e-01 3.505702010494e-01 3.489162285016e-01 3.473029896653e-01 3.458083271309e-01 3.444508622414e-01 3.431675806675e-01 3.418495891790e-01 3.404154176852e-01 3.388668060490e-01 3.372841093598e-01 3.357679652651e-01 3.343703583733e-01 3.330624017386e-01 3.317725470624e-01 3.304394438221e-01 3.290657120632e-01 3.276804404167e-01 3.263027214104e-01 3.249163242516e-01 3.234991151915e-01 3.220604901576e-01 3.206540240861e-01 3.193488670286e-01 3.181650789505e-01 3.170461870300e-01 3.158863189002e-01 3.146043067211e-01 3.132048788839e-01 3.117720776237e-01 3.104204315247e-01 3.092337308579e-01 3.082044872705e-01 3.072418237007e-01 3.062197303611e-01 3.050572159282e-01 3.037488171451e-01 3.023822918064e-01 3.010889809932e-01 2.999712866221e-01 2.990354498274e-01 2.981919823892e-01 2.973142083101e-01 2.963085918143e-01 2.951672631193e-01 2.939689429189e-01 2.928275137202e-01 2.918213038917e-01 2.909532212091e-01 2.901670217120e-01 2.893831996067e-01 2.885362361415e-01 2.876079801138e-01 2.866348070505e-01 2.856770139595e-01 2.847809131721e-01 2.839765493558e-01 2.832604442906e-01 2.825957068378e-01 2.819349581769e-01 2.812479684055e-01 2.805240491650e-01 2.797823051568e-01 2.790594019327e-01 2.783928277571e-01 2.777989956589e-01 2.772645829681e-01 2.767624306830e-01 2.762645476001e-01 2.757508585848e-01 2.752221808905e-01 2.747025072106e-01 2.742132239962e-01 2.737661610650e-01 2.733658183421e-01 2.729994406770e-01 2.726523547805e-01 2.723127857997e-01 2.719883900874e-01 2.716883081827e-01 2.714140789745e-01 2.711651638576e-01 2.709355575351e-01 2.707222815977e-01 2.705347920472e-01 2.703890398510e-01 2.702965144251e-01 2.702474119207e-01 2.702264890100e-01 2.702204233029e-01 2.702182583235e-01 2.702279423261e-01 2.702734027375e-01 2.703719748542e-01 2.705281979820e-01 2.707276144105e-01 2.709500717492e-01 2.711762650725e-01 2.714059598381e-01 2.716584618898e-01 2.719517239293e-01 2.722903459259e-01 2.726604221809e-01 2.730451831142e-01 2.734333840121e-01 2.738318383136e-01 2.742613426424e-01 2.747354745979e-01 2.752485261404e-01 2.757846065936e-01 2.763339143424e-01 2.768942519791e-01 2.774816913364e-01 2.781133393957e-01 2.787943136208e-01 2.795110697973e-01 2.802505473438e-01 2.810064726896e-01 2.817831652042e-01 2.825935852073e-01 2.834409714011e-01 2.843233430368e-01 2.852231166117e-01 2.861393006047e-01 2.870752063131e-01 2.880374021725e-01 2.890292517296e-01 2.900500128963e-01 2.910911023673e-01 2.921491700678e-01 2.932315841517e-01 2.943469082488e-01 2.954900645437e-01 2.966598796814e-01 2.978535371228e-01 2.990677109919e-01 3.003024948821e-01 3.015649814572e-01 3.028537780398e-01 3.041659874904e-01 3.055007400277e-01 3.068576882442e-01 3.082317839826e-01 3.096254902842e-01 3.110438852069e-01 3.124837981666e-01 3.139461704345e-01 3.154311717767e-01 3.169348231345e-01 3.184554541433e-01 3.199950232792e-01 3.215583310817e-01 3.231417359897e-01 3.247449890868e-01 3.263681083335e-01 3.280070481901e-01 3.296630198179e-01 3.313427069135e-01 3.330431653233e-01 3.347620429657e-01 3.364989542647e-01 3.382534418938e-01 3.400221297365e-01 3.418102498323e-01 3.436181443863e-01 3.454407986973e-01 3.472789535853e-01 3.491357082179e-01 3.510032869890e-01 3.528866912515e-01 3.547883060394e-01 3.567062774920e-01 3.586385670104e-01 3.605879398719e-01 3.625517453029e-01 3.645277960767e-01 3.665192635916e-01 3.685251101612e-01 3.705433581293e-01 3.725753822231e-01 3.746240074920e-01 3.766835177096e-01 3.787573783241e-01 3.808455594338e-01 3.829452906050e-01 3.850569270826e-01 3.871836841122e-01 3.893217021152e-01 3.914693356951e-01 3.936314205022e-01 3.958041212706e-01 3.979884454496e-01 4.001858237322e-01 4.023955505163e-01 4.046149351749e-01 4.068454476076e-01 4.090854550681e-01 4.113358158426e-01 4.135938673004e-01 4.158639313288e-01 4.181462587538e-01 4.204406137377e-01 4.227466764039e-01 4.250612335958e-01 4.273790735650e-01 4.297042766289e-01 4.320398660175e-01 4.343843021739e-01 4.367394849540e-01 4.391044946385e-01 4.414785929255e-01 4.438597412709e-01 4.462481055653e-01 4.486409010245e-01 4.510398420349e-01 4.534475593231e-01 4.558647961768e-01 4.582904273323e-01 4.607261175503e-01 4.631665680092e-01 4.656109368342e-01 4.680590470483e-01 4.705126494556e-01 4.729728630283e-01 4.754415837369e-01 4.779205182551e-01 4.804050789389e-01 4.828915086598e-01 4.853815479407e-01 4.878729906146e-01 4.903722063443e-01 4.928802497212e-01 4.953974293551e-01 4.979187874008e-01 5.004453219296e-01 5.029734658466e-01 5.055047962760e-01 5.080425168336e-01 5.105871489629e-01 5.131390000162e-01 5.156978888275e-01 5.182592925590e-01 5.208219857190e-01 5.233882670368e-01 5.259595692805e-01 5.285342288188e-01 5.311183570384e-01 5.337053231794e-01 5.362939557527e-01 5.388837247169e-01 5.414756860710e-01 5.440691238666e-01 5.466698410632e-01 5.492745203525e-01 5.518808550431e-01 5.544874670978e-01 5.570957463382e-01 5.597018036315e-01 5.623138322548e-01 5.649294669949e-01 5.675489689822e-01 5.701694168528e-01 5.727891743239e-01 5.754105112639e-01 5.780342796636e-01 5.806620789036e-01 5.832928500641e-01 5.859259929412e-01 5.885586538025e-01 5.911921205531e-01 5.938261207512e-01 5.964628552001e-01 5.991031240243e-01 6.017442921443e-01 6.043838121907e-01 6.070213514196e-01 6.096596586260e-01 6.122992891528e-01 6.149402555542e-01 6.175816978956e-01 6.202222127382e-01 6.228604913591e-01 6.254984686226e-01 6.281394614832e-01 6.307784547252e-01 6.334202401801e-01 6.360612283172e-01 6.387002430208e-01 6.413390725337e-01 6.439784446524e-01 6.466170643970e-01 6.492565127556e-01 6.518935391766e-01 6.545278522521e-01 6.571607524782e-01 6.597927832196e-01 6.624240325405e-01 6.650545694699e-01 6.676823984257e-01 6.703062034979e-01 6.729285521218e-01 6.755497127862e-01 6.781707629279e-01 6.807901828990e-01 6.834076325951e-01 6.860220569023e-01 6.886334711937e-01 6.912423513640e-01 6.938490659746e-01 6.964569410923e-01 6.990604604304e-01 7.016610064757e-01 7.042596932746e-01 7.068529248031e-01 7.094442921676e-01 7.120334781169e-01 7.146205158814e-01 7.172025411545e-01 7.197819423956e-01 7.223578092730e-01 7.249282193233e-01 7.274974005672e-01 7.300603112125e-01 7.326222002140e-01 7.351782912897e-01 7.377301844215e-01 7.402793689421e-01 7.428223540124e-01 7.453609589467e-01 7.478978833930e-01 7.504283835433e-01 7.529554193999e-01 7.554774018457e-01 7.579941784893e-01 7.605070481378e-01 7.630163958405e-01 7.655190269938e-01 7.680170690691e-01 7.705100195941e-01 7.729967808453e-01 7.754781011001e-01 7.779557263100e-01 7.804263391616e-01 7.828915840192e-01 7.853506695948e-01 7.878034606072e-01 7.902506612911e-01 7.926918507497e-01 7.951271976031e-01 7.975576454864e-01 7.999801690061e-01 8.023973536491e-01 8.048069756167e-01 8.072116894075e-01 8.096068740924e-01 8.119981482266e-01 8.143809007690e-01 8.167569408719e-01 8.191263407442e-01 8.214888707915e-01 8.238435914265e-01 8.261902803018e-01 8.285315666668e-01 8.308641340949e-01 8.331893364663e-01 8.355066374296e-01 8.378168103180e-01 8.401191733224e-01 8.424130892867e-01 8.447005680099e-01 8.469770929495e-01 8.492462210677e-01 8.515079425676e-01 8.537601887483e-01 8.560045069218e-01 8.582408517300e-01 8.604664837092e-01 8.626845776570e-01 8.648945118705e-01 8.670942239391e-01 8.692853907912e-01 8.714679650536e-01 8.736412831242e-01 8.758047039272e-01 8.779584399484e-01 8.801029501689e-01 8.822391602302e-01 8.843642328499e-01 8.864795577251e-01 8.885850848898e-01 8.906802134027e-01 8.927652571960e-01 8.948405155831e-01 8.969062417950e-01 8.989605476211e-01 9.010038757342e-01 9.030371921780e-01 9.050599136533e-01 9.070711765455e-01 9.090732687302e-01 9.110636846091e-01 9.130425192330e-01 9.150107842915e-01 9.169674900244e-01 9.189127776405e-01 9.208483773133e-01 9.227716271798e-01 9.246805708377e-01 9.265808651273e-01 9.284671559969e-01 9.303437415960e-01 9.322084851372e-01 9.340595664010e-01 9.358988262393e-01 9.377263135276e-01 9.395401597295e-01 9.413431941111e-01 9.431323122636e-01 9.449102458030e-01 9.466744803364e-01 9.484262705374e-01 9.501664656855e-01 9.518909890012e-01 9.536038770611e-01 9.553038413206e-01 9.569912102901e-01 9.586635978575e-01 9.603241881013e-01 9.619698902411e-01 9.636035484297e-01 9.652218271757e-01 9.668271804142e-01 9.684195669074e-01 9.699960296106e-01 9.715597263669e-01 9.731092594844e-01 9.746436292204e-01 9.761651862549e-01 9.776706912415e-01 9.791631963113e-01 9.806408938837e-01 9.821043147450e-01 9.835526574879e-01 9.849855782907e-01 9.864034337964e-01 9.878078715988e-01 9.891962329156e-01 9.905682809569e-01 9.919272209146e-01 9.932687737698e-01 9.945958839968e-01 9.959079222786e-01 9.972035867180e-01 9.984848593772e-01 9.997498379454e-01 1.000999088137e+00 1.002232206728e+00 1.003448995745e+00 1.004651335907e+00 1.005836924865e+00 1.007005473460e+00 1.008159102611e+00 1.009295136237e+00 1.010415795098e+00 1.011520518619e+00 1.012607150887e+00 1.013677809245e+00 1.014732348346e+00 1.015769646464e+00 1.016790155860e+00 1.017793970083e+00 1.018780254273e+00 1.019749948374e+00 1.020703451472e+00 1.021640103675e+00 1.022557791956e+00 1.023458735402e+00 1.024343215166e+00 1.025209646509e+00 1.026057970510e+00 1.026891245751e+00 1.027705448334e+00 1.028502543632e+00 1.029280918755e+00 1.030042572538e+00 1.030786559161e+00 1.031512010805e+00 1.032220649118e+00 1.032911265515e+00 1.033583614334e+00 1.034237992103e+00 1.034873725999e+00 1.035493107833e+00 1.036094099090e+00 1.036675155757e+00 1.037240050954e+00 1.037786002989e+00 1.038313297040e+00 1.038823838658e+00 1.039314282397e+00 1.039787428593e+00 1.040241733125e+00 1.040676759035e+00 1.041095764176e+00 1.041494769042e+00 1.041875852586e+00 1.042239118041e+00 1.042582674171e+00 1.042909633712e+00 1.043216196338e+00 1.043504204273e+00 1.043775660533e+00 1.044026543803e+00 1.044259682796e+00 1.044474663138e+00 1.044671686263e+00 1.044848991931e+00 1.045007979145e+00 1.045148870290e+00 1.045271440284e+00 1.045374517718e+00 1.045460648723e+00 1.045526435287e+00 1.045575798527e+00 1.045605483814e+00 1.045616574158e+00 1.045610907815e+00 1.045585657170e+00 1.045542333022e+00 1.045479971499e+00 1.045400846368e+00 1.045303136605e+00 1.045186784351e+00 1.045052437000e+00 1.044900592532e+00 1.044730314379e+00 1.044542939897e+00 1.044336650323e+00 1.044112903160e+00 1.043870805764e+00 1.043611118730e+00 1.043334892716e+00 1.043041039573e+00 1.042728894513e+00 1.042399945298e+00 1.042052428419e+00 1.041689561503e+00 1.041309208098e+00 1.040911198858e+00 1.040495642145e+00 1.040064101397e+00 1.039616081185e+00 1.039151540267e+00 1.038669456105e+00 1.038172124346e+00 1.037658197311e+00 1.037127670484e+00 1.036582185045e+00 1.036018990622e+00 1.035441847587e+00 1.034847428235e+00 1.034239337060e+00 1.033614794350e+00 1.032974862944e+00 1.032321819456e+00 1.031651918868e+00 1.030968580244e+00 1.030270066485e+00 1.029558246333e+00 1.028830781681e+00 1.028090745912e+00 1.027336945608e+00 1.026568413671e+00 1.025786844137e+00 1.024993082123e+00 1.024186032934e+00 1.023364948367e+00 1.022533216907e+00 1.021689007865e+00 1.020831328224e+00 1.019963611424e+00 1.019082653885e+00 1.018191851938e+00 1.017289907572e+00 1.016376373439e+00 1.015452182014e+00 1.014518580023e+00 1.013573337974e+00 1.012619654483e+00 1.011657827698e+00 1.010684993292e+00 1.009704228456e+00 1.008714451484e+00 1.007715957288e+00 1.006710603678e+00 1.005697211898e+00 1.004675883266e+00 1.003648341778e+00 1.002614165037e+00 1.001574000889e+00 1.000527833823e+00 9.994762402420e-01 9.984197630477e-01 9.973568713648e-01 9.962907286710e-01 9.952208521307e-01 9.941471228276e-01 9.930703433685e-01 9.919886148888e-01 9.909068480564e-01 9.898217299053e-01 9.887353066795e-01 9.876487190205e-01 9.865600180602e-01 9.854711326788e-01 9.843818788053e-01 9.832932023150e-01 9.822068755881e-01 9.811195639031e-01 9.800360493713e-01 9.789542370670e-01 9.778754348469e-01 9.768002174535e-01 9.757278231654e-01 9.746615922774e-01 9.735971122416e-01 9.725400037735e-01 9.714888038692e-01 9.704427932186e-01 9.694029101395e-01 9.683725691499e-01 9.673489745525e-01 9.663327759103e-01 9.653257524403e-01 9.643295929040e-01 9.633415371901e-01 9.623658464298e-01 9.613991203995e-01 9.604462564891e-01 9.595037380423e-01 9.585745408527e-01 9.576597178178e-01 9.567569095855e-01 9.558692810545e-01 9.549960614697e-01 9.541383380585e-01 9.532977757090e-01 9.524732040649e-01 9.516662389995e-01 9.508761183087e-01 9.501051937583e-01 9.493541686660e-01 9.486199336307e-01 9.479090536962e-01 9.472153130608e-01 9.465465358154e-01 9.458983486267e-01 9.452713468863e-01 9.446693449339e-01 9.440887260571e-01 9.435344606025e-01 9.430029130932e-01 9.424991313232e-01 9.420199199248e-01 9.415654531387e-01 9.411414773190e-01 9.407408570670e-01 9.403712678482e-01 9.400289270519e-01 9.397161484805e-01 9.394333191119e-01 9.391794652515e-01 9.389584677598e-01 9.387661330963e-01 9.386077757155e-01 9.384805292792e-01 9.383864352278e-01 9.383264384543e-01 9.382981291239e-01 9.383063918682e-01 9.383468398543e-01 9.384225463381e-01 9.385352319461e-01 9.386816233433e-01 9.388663549402e-01 9.390848313947e-01 9.393447278075e-01 9.396401078211e-01 9.399715449169e-01 9.403430056085e-01 9.407514052220e-01 9.412014345977e-01 9.416864758500e-01 9.422153635028e-01 9.427811345383e-01 9.433859045715e-01 9.440347856892e-01 9.447208224988e-01 9.454493408272e-01 9.462164770732e-01 9.470256065962e-01 9.478757323905e-01 9.487656573237e-01 9.497004641207e-01 9.506731184013e-01 9.516888136129e-01 9.527457347267e-01 9.538457109372e-01 9.549867402336e-01 9.561688844865e-01 9.573941590282e-01 9.586588542821e-01 9.599679198021e-01 9.613162309353e-01 9.627076574791e-01 9.641403071151e-01 9.656118185939e-01 9.671271144853e-01 9.686807761395e-01 9.702782157338e-01 9.719124170050e-01 9.735900753170e-01 9.753064679983e-01 9.770627284378e-01 9.788594325138e-01 9.806932475003e-01 9.825679926348e-01 9.844793920189e-01 9.864303337558e-01 9.884196923444e-01 9.904446930335e-01 9.925072969845e-01 9.946046641554e-01 9.967412655848e-01 9.989110767041e-01 1.001115785626e+00 1.003355558518e+00 1.005628554475e+00 1.007934934060e+00 1.010272542257e+00 1.012646433604e+00 1.015048018243e+00 1.017482911004e+00 1.019945124397e+00 1.022438997466e+00 1.024962449360e+00 1.027513020947e+00 1.030091325666e+00 1.032695084269e+00 1.035328088444e+00 1.037982864876e+00 1.040662187842e+00 1.043365932581e+00 1.046092749913e+00 1.048840833750e+00 1.051609366242e+00 1.054399398681e+00 1.057207367626e+00 1.060035018479e+00 1.062878912937e+00 1.065741223032e+00 1.068617741667e+00 1.071510578449e+00 1.074417346930e+00 1.077335678320e+00 1.080266768591e+00 1.083208473942e+00 1.086160684511e+00 1.089119982532e+00 1.092091021373e+00 1.095066130390e+00 1.098047717664e+00 1.101033394389e+00 1.104024191624e+00 1.107017835661e+00 1.110010390187e+00 1.113007892854e+00 1.116001784299e+00 1.118996916960e+00 1.121986929329e+00 1.124975379271e+00 1.127958264027e+00 1.130934794452e+00 1.133907201494e+00 1.136867443455e+00 1.139822414305e+00 1.142762468724e+00 1.145695463811e+00 1.148613371887e+00 1.151516801328e+00 1.154408232481e+00 1.157278682295e+00 1.160138827324e+00 1.162973871538e+00 1.165794488796e+00 1.168590832933e+00 1.171368647445e+00 1.174121502651e+00 1.176849357625e+00 1.179556189207e+00 1.182229787356e+00 1.184884749810e+00 1.187500446422e+00 1.190094488223e+00 1.192653421511e+00 1.195179448862e+00 1.197674288480e+00 1.200130193242e+00 1.202557874778e+00 1.204938332278e+00 1.207290560855e+00 1.209596045767e+00 1.211864842742e+00 1.214091784777e+00 1.216273523478e+00 1.218416324195e+00 1.220506897803e+00 1.222559498519e+00 1.224555015796e+00 1.226511247584e+00 1.228411272200e+00 1.230262947019e+00 1.232064125248e+00 1.233806505250e+00 1.235503441048e+00 1.237134805513e+00 1.238719215237e+00 1.240239077957e+00 1.241704249413e+00 1.243108735883e+00 1.244451712005e+00 1.245736211462e+00 1.246951900613e+00 1.248112707312e+00 1.249199134157e+00 1.250227435459e+00 1.251184414919e+00 1.252075054762e+00 1.252898841753e+00 1.253647016798e+00 1.254332694394e+00 1.254936674314e+00 1.255477992518e+00 1.255938253000e+00 1.256329609250e+00 1.256643417059e+00 1.256879215629e+00 1.257044392203e+00 1.257122975665e+00 1.257133020816e+00 1.257055320838e+00 1.256904563479e+00 1.256669568171e+00 1.256353866584e+00 1.255957241510e+00 1.255474203135e+00 1.254914938595e+00 1.254261138796e+00 1.253534135557e+00 1.252712710110e+00 1.251811506668e+00 1.250821621767e+00 1.249744415380e+00 1.248584391546e+00 1.247331046096e+00 1.245998304030e+00 1.244566398556e+00 1.243057086239e+00 1.241450913321e+00 1.239760734943e+00 1.237981745057e+00 1.236109313713e+00 1.234154044658e+00 1.232099687422e+00 1.229966695947e+00 1.227736107759e+00 1.225420539348e+00 1.223013515959e+00 1.220519544773e+00 1.217936746883e+00 1.215261476760e+00 1.212504545055e+00 1.209652192082e+00 1.206721169724e+00 1.203696058681e+00 1.200589683278e+00 1.197395818901e+00 1.194115815954e+00 1.190756466426e+00 1.187305919430e+00 1.183782052742e+00 1.180169203692e+00 1.176481671617e+00 1.172710995122e+00 1.168864802396e+00 1.164941937642e+00 1.160941522673e+00 1.156873159792e+00 1.152725377094e+00 1.148514617290e+00 1.144227991162e+00 1.139881219839e+00 1.135467665328e+00 1.130989389817e+00 1.126454764562e+00 1.121855886006e+00 1.117207976200e+00 1.112500651849e+00 1.107748155582e+00 1.102943910293e+00 1.098096019146e+00 1.093207322162e+00 1.088276838128e+00 1.083313592726e+00 1.078315773278e+00 1.073290485735e+00 1.068238612970e+00 1.063167192308e+00 1.058078102013e+00 1.052972478129e+00 1.047861919829e+00 1.042743172711e+00 1.037624749592e+00 1.032510873012e+00 1.027405223615e+00 1.022313108177e+00 1.017239578153e+00 1.012189148110e+00 1.007168010032e+00 1.002181125152e+00 9.972350619706e-01 9.923335724588e-01 9.874840103233e-01 9.826906494562e-01 9.779612407007e-01 9.733019306203e-01 9.687169812598e-01 9.642154091204e-01 9.597997432621e-01 9.554815085184e-01 9.512619074522e-01 9.471518426797e-01 9.431570496179e-01 9.392781717830e-01 9.355328058017e-01 9.319162035595e-01 9.284444875217e-01 9.251166628964e-01 9.219429151003e-01 9.189297200446e-01 9.160791601451e-01 9.134049489686e-01 9.109028581684e-01 9.085888709345e-01 9.064600083594e-01 9.045262677641e-01 9.027912424334e-01 9.012573250733e-01 8.999330514015e-01 8.988157545499e-01 8.979189801261e-01 8.972339279044e-01 8.967724050536e-01 8.965316914109e-01 8.965155188276e-01 8.967244860289e-01 8.971588041007e-01 8.978209562029e-01 8.987070903434e-01 8.998206021504e-01 9.011547400445e-01 9.027129726130e-01 9.044905131049e-01 9.064833159236e-01 9.086900672869e-01 9.111024222524e-01 9.137221064773e-01 9.165366339607e-01 9.195479822492e-01 9.227416594243e-01 9.261178353492e-01 9.296663200840e-01 9.333777677481e-01 9.372500579706e-01 9.412655026868e-01 9.454249553690e-01 9.497086960232e-01 9.541178948240e-01 9.586336036857e-01 9.632507842978e-01 9.679571933326e-01 9.727390837492e-01 9.775929257296e-01 9.824938538187e-01 9.874473538634e-01 9.924263003587e-01 9.974300738332e-01 1.002439287269e+00 1.007442476323e+00 1.012434430914e+00 1.017390752674e+00 1.022311794543e+00 1.027172373906e+00 1.031970881326e+00 1.036690536196e+00 1.041317163899e+00 1.045841436572e+00 1.050245938353e+00 1.054527457015e+00 1.058664749170e+00 1.062651120534e+00 1.066474523334e+00 1.070120760278e+00 1.073581266737e+00 1.076842900849e+00 1.079897526592e+00 1.082729801821e+00 1.085335302241e+00 1.087697987241e+00 1.089815706138e+00 1.091672538685e+00 1.093264196561e+00 1.094580501441e+00 1.095612746806e+00 1.096358000200e+00 1.096803746882e+00 1.096949669048e+00 1.096783887323e+00 1.096307223599e+00 1.095512466225e+00 1.094396589082e+00 1.092959202185e+00 1.091192834511e+00 1.089102304822e+00 1.086682605395e+00 1.083937636859e+00 1.080865344725e+00 1.077472102781e+00 1.073757068185e+00 1.069725310907e+00 1.065385160865e+00 1.060736819798e+00 1.055795165992e+00 1.050560276850e+00 1.045048556917e+00 1.039264986185e+00 1.033223564099e+00 1.026937637192e+00 1.020418247739e+00 1.013683946352e+00 1.006746094471e+00 9.996273836127e-01 9.923394822885e-01 9.849086184105e-01 9.773485791221e-01 9.696820553930e-01 9.619366662387e-01 9.541259261097e-01 9.462822339766e-01 9.384217992603e-01 9.305775857495e-01 9.227680113704e-01 9.150229396603e-01 9.073668966988e-01 8.998254220130e-01 8.924267379528e-01 8.851901026972e-01 8.781484473684e-01 8.713186373501e-01 8.647305294731e-01 8.584022158862e-01 8.523562368258e-01 8.466119542472e-01 8.411861725897e-01 8.360992010584e-01 8.313576786998e-01 8.269836452187e-01 8.229760547615e-01 8.193521052599e-01 8.161111399283e-01 8.132568310162e-01 8.107927415959e-01 8.087117308093e-01 8.070188029255e-01 8.056974436225e-01 8.047487599650e-01 8.041584458429e-01 8.039190203332e-01 8.040180339242e-01 8.044393783880e-01 8.051791922572e-01 8.062110505073e-01 8.075352164799e-01 8.091264875202e-01 8.109813105938e-01 8.130827720126e-01 8.154197543625e-01 8.179874945631e-01 8.207691496652e-01 8.237660354695e-01 8.269677666041e-01 8.303714156244e-01 8.339764407114e-01 8.377801044364e-01 8.417840685119e-01 8.459893177429e-01 8.504025451144e-01 8.550253430383e-01 8.598648106069e-01 8.649230348766e-01 8.702117232156e-01 8.757325391545e-01 8.814911183441e-01 8.874943422111e-01 8.937410040187e-01 9.002385585131e-01 9.069810838305e-01 9.139730661806e-01 9.212021880870e-01 9.286668358550e-01 9.363555301903e-01 9.442503379974e-01 9.523406692203e-01 9.605997727973e-01 9.690114923849e-01 9.775424005490e-01 9.861650031555e-01 9.948493049391e-01 1.003555813581e+00 1.012248669466e+00 1.020883406694e+00 1.029425113667e+00 1.037820741628e+00 1.046034539271e+00 1.054015881647e+00 1.061720024084e+00 1.069106194001e+00 1.076123898524e+00 1.082737439296e+00 1.088900070058e+00 1.094577590492e+00 1.099731998762e+00 1.104330209642e+00 1.108347885939e+00 1.111752580161e+00 1.114532737992e+00 1.116661223706e+00 1.118135159505e+00 1.118943772909e+00 1.119084925846e+00 1.118566259625e+00 1.117386966981e+00 1.115573436151e+00 1.113130675834e+00 1.110092158297e+00 1.106479957022e+00 1.102324370669e+00 1.097666901236e+00 1.092536741501e+00 1.086984939354e+00 1.081042809992e+00 1.074766234983e+00 1.068192427116e+00 1.061366936282e+00 1.054338778331e+00 1.047141164016e+00 1.039828097794e+00 1.032425194506e+00 1.024978100381e+00 1.017515348206e+00 1.010061940368e+00 1.002653583710e+00 9.952994524202e-01 9.880311849317e-01 9.808527216221e-01 9.737850468231e-01 9.668363744037e-01 9.600136322175e-01 9.533324919104e-01 9.467950082682e-01 9.404184652506e-01 9.342072686520e-01 9.281825495357e-01 9.223570324451e-01 9.167582445215e-01 9.114088393798e-01 9.063399474460e-01 9.015913935782e-01 8.971976904479e-01 8.932104588136e-01 8.896710001069e-01 8.866389371319e-01 8.841635611546e-01 8.823001712231e-01 8.811027969897e-01 8.806211143656e-01 8.809063070743e-01 8.819916981298e-01 8.839231188416e-01 8.867145370782e-01 8.903891172406e-01 8.949477788614e-01 9.003769715481e-01 9.066632854302e-01 9.137607284228e-01 9.216307358133e-01 9.302004597698e-01 9.394065217408e-01 9.491510143465e-01 9.593401865741e-01 9.698704284887e-01 9.806187066223e-01 9.914749513543e-01 1.002301966175e+00 1.012983239376e+00 1.023386080660e+00 1.033390923995e+00 1.042882903174e+00 1.049466897358e+00 1.054852836574e+00 1.059407816823e+00 1.063617596306e+00 1.067916366697e+00 1.072532963946e+00 1.077417612224e+00 1.082268249765e+00 1.086613135961e+00 1.089965543386e+00 1.091998032711e+00 1.092638654868e+00 1.092106114022e+00 1.090853276905e+00 1.089445664694e+00 1.088388703398e+00 1.087992955728e+00 1.088291161123e+00 1.089038229774e+00 1.089815800592e+00 1.090192457940e+00 1.089862790845e+00 1.088757336935e+00 1.087078156930e+00 1.085227260210e+00 1.083681201460e+00 1.082825316810e+00 1.082822913653e+00 1.083538249389e+00 1.084570490361e+00 1.085360828052e+00 1.085346054338e+00 1.084119780283e+00 1.081536990610e+00 1.077729154037e+00 1.073048389822e+00 1.067944483247e+00 1.062795836088e+00 1.057793047192e+00 1.052876515172e+00 1.047751463334e+00 1.042001105048e+00 1.035245536460e+00 1.027287876252e+00 1.018202803290e+00 1.008366999381e+00 9.983710405365e-01 9.888780088504e-01 9.804509789355e-01 9.734051527291e-01 9.677305108661e-01 9.631308874740e-01 9.591567860579e-01 9.553611704336e-01 9.514680606484e-01 9.474794812389e-01 9.436660133391e-01 9.404752593941e-01 9.383809239154e-01 9.376944811620e-01 9.384469635774e-01 9.403522565460e-01 9.428841608788e-01 9.454130135024e-01 9.474152967914e-01 9.486109624573e-01 9.490317424345e-01 9.490138496997e-01 9.490737078322e-01 9.497340827732e-01 9.513514633788e-01 9.539967698097e-01 9.574146208009e-01 9.611194770279e-01 9.645417866364e-01 9.672062273155e-01 9.688633660285e-01 9.695630664749e-01 9.696153477030e-01 9.694670875107e-01 9.695433470629e-01 9.700830196721e-01 9.710392654980e-01 9.720925936853e-01 9.727491572557e-01 9.725181609424e-01 9.711141226565e-01 9.686232689061e-01 9.655935229623e-01 9.630918085643e-01 9.626835040154e-01 9.663012019584e-01 9.513906391147e-01 9.078469565628e-01 8.518536339559e-01 8.091107403302e-01 8.029537847125e-01 8.381046429579e-01 8.965787767507e-01 9.512640510999e-01 9.799960452423e-01 9.715789976884e-01 9.273427859523e-01 8.613160244013e-01 7.988020190213e-01 7.687942119867e-01 7.865667953122e-01 8.405232706738e-01 9.019132706241e-01 9.432892416518e-01 9.478815701338e-01 9.119134340567e-01 8.450681583674e-01 7.705945891411e-01 7.215655163576e-01 7.249419938374e-01 7.788320284730e-01 8.540583480919e-01 9.172940795269e-01 9.454641254499e-01 9.289278072317e-01 8.716977078527e-01 7.920576354418e-01 7.223199935067e-01 6.998338375206e-01 7.408965210218e-01 8.245379371667e-01 9.132129577249e-01 9.762272847706e-01 9.965122536403e-01 9.705982495927e-01 9.083284461362e-01 8.328407391081e-01 7.778061821621e-01 7.738926339564e-01 8.257947019341e-01 9.084512684935e-01 9.884338799947e-01 1.040824608635e+00 1.053627981412e+00 1.027671269363e+00 9.757363561310e-01 9.204932646420e-01 8.881914961556e-01 8.957100756992e-01 9.390277246232e-01 9.968627820550e-01 1.044924825776e+00 1.066357015405e+00 1.055620109852e+00 1.019041948466e+00 9.735606956043e-01 9.421153087782e-01 9.433947575808e-01 9.799010090196e-01 1.035966575167e+00 1.087974965883e+00 1.115474697336e+00 1.107010961220e+00 1.062181296721e+00 9.922876640550e-01 9.196920326469e-01 8.729538789273e-01 8.733504578683e-01 9.190555968978e-01 9.863247008771e-01 1.045893513850e+00 1.075546853690e+00 1.064222746824e+00 1.012604043429e+00 9.331014026190e-01 8.492642034855e-01 7.915925534409e-01 7.836373040977e-01 8.238974462919e-01 8.868597586375e-01 9.422343551940e-01 9.684624712930e-01 9.561716152596e-01 9.081592315340e-01 8.388822793238e-01 7.729767438886e-01 7.384951153635e-01 7.509942776950e-01 8.006223845870e-01 8.606031385467e-01 9.048252793789e-01 9.168461842746e-01 8.917900540458e-01 8.363069398747e-01 7.683065128265e-01 7.145765792650e-01 7.008868605347e-01 7.342132854012e-01 7.967249564277e-01 8.608502598132e-01 9.053499985544e-01
 4.826607257750e-01 4.809875362336e-01 4.793180233885e-01 4.776868263552e-01 4.761004341482e-01 4.745516996064e-01 4.730187691227e-01 4.714693518675e-01 4.698757553571e-01 4.682393576948e-01 4.665881958963e-01 4.649355884598e-01 4.632846388366e-01 4.616423787805e-01 4.600283843580e-01 4.584488449121e-01 4.568762906262e-01 4.552728994428e-01 4.536239412141e-01 4.519351135616e-01 4.502227737376e-01 4.485109448943e-01 4.468335504227e-01 4.452280595968e-01 4.436920385343e-01 4.421705378047e-01 4.405869995749e-01 4.389095464928e-01 4.371645250507e-01 4.354256701434e-01 4.337720412877e-01 4.322344482677e-01 4.307832421750e-01 4.293387285045e-01 4.278267356802e-01 4.262191481393e-01 4.245431661298e-01 4.228643306652e-01 4.212474789001e-01 4.197292199671e-01 4.182932998403e-01 4.168741262696e-01 4.153972657577e-01 4.138298750294e-01 4.121996273623e-01 4.105636100984e-01 4.089601933461e-01 4.073807857435e-01 4.057970511181e-01 4.041971597038e-01 4.026000105501e-01 4.010303453214e-01 3.994799193948e-01 3.979005062624e-01 3.962392194502e-01 3.944940496492e-01 3.927396239082e-01 3.910823438341e-01 3.895811541490e-01 3.881981079317e-01 3.868195900242e-01 3.853440029197e-01 3.837442151087e-01 3.820775661247e-01 3.804502035493e-01 3.789400732480e-01 3.775544696166e-01 3.762302539929e-01 3.748860937889e-01 3.734690938482e-01 3.719701828647e-01 3.704117928480e-01 3.688339737509e-01 3.672798693831e-01 3.657797707851e-01 3.643406710450e-01 3.629505422549e-01 3.615782871705e-01 3.601836174843e-01 3.587320390646e-01 3.572205886851e-01 3.556823224288e-01 3.541672516853e-01 3.527193726699e-01 3.513592299447e-01 3.500728713666e-01 3.488133451017e-01 3.475181250723e-01 3.461398211314e-01 3.446701734287e-01 3.431537668286e-01 3.416715627067e-01 3.403021250851e-01 3.390722361183e-01 3.379222336575e-01 3.367499368396e-01 3.354696413900e-01 3.340754422834e-01 3.326408078362e-01 3.312659568757e-01 3.300081280461e-01 3.288441889517e-01 3.277036913767e-01 3.265243389980e-01 3.253040927699e-01 3.240733514042e-01 3.228532228218e-01 3.216295123511e-01 3.203772090795e-01 3.191027287711e-01 3.178556156459e-01 3.167066121464e-01 3.156810793493e-01 3.147311561292e-01 3.137509019378e-01 3.126550007709e-01 3.114406983196e-01 3.101847106865e-01 3.090003611734e-01 3.079759218193e-01 3.071147636656e-01 3.063303193573e-01 3.054991804339e-01 3.045341302333e-01 3.034235363386e-01 3.022479138025e-01 3.011361191774e-01 3.001935798609e-01 2.994356133464e-01 2.987800531664e-01 2.981032554106e-01 2.973062307053e-01 2.963731739604e-01 2.953764835118e-01 2.944284408400e-01 2.936114255901e-01 2.929357259467e-01 2.923472208106e-01 2.917682951488e-01 2.911319350519e-01 2.904173680826e-01 2.896552131043e-01 2.889055314808e-01 2.882160427226e-01 2.876159917642e-01 2.871048906647e-01 2.866482183735e-01 2.861988654096e-01 2.857273762234e-01 2.852228092319e-01 2.846991892154e-01 2.841895698374e-01 2.837339939761e-01 2.833496864203e-01 2.830253321733e-01 2.827357137171e-01 2.824519762817e-01 2.821552303882e-01 2.818440001231e-01 2.815393770938e-01 2.812641220374e-01 2.810290571890e-01 2.808395144268e-01 2.806857203005e-01 2.805507965107e-01 2.804251215210e-01 2.803122118722e-01 2.802241788045e-01 2.801623516752e-01 2.801256101450e-01 2.801080565156e-01 2.801068296667e-01 2.801279105201e-01 2.801873610446e-01 2.802978845145e-01 2.804533771081e-01 2.806386745811e-01 2.808389108350e-01 2.810430340102e-01 2.812555634596e-01 2.814978994263e-01 2.817894873844e-01 2.821378490619e-01 2.825292667895e-01 2.829445750614e-01 2.833637698073e-01 2.837827086524e-01 2.842188779372e-01 2.846925981445e-01 2.852094542345e-01 2.857571628844e-01 2.863191681641e-01 2.868827895632e-01 2.874537745392e-01 2.880506931131e-01 2.886905503118e-01 2.893681536378e-01 2.900677067090e-01 2.907797457410e-01 2.915001502790e-01 2.922428028327e-01 2.930259370870e-01 2.938565116650e-01 2.947224026385e-01 2.956072571343e-01 2.965071930176e-01 2.974250709996e-01 2.983709558031e-01 2.993512864486e-01 3.003644021908e-01 3.013933618430e-01 3.024344022281e-01 3.034951296171e-01 3.045775280352e-01 3.056868916274e-01 3.068217023409e-01 3.079760175933e-01 3.091444282306e-01 3.103351358346e-01 3.115540062011e-01 3.127986647365e-01 3.140673558650e-01 3.153570923357e-01 3.166644345340e-01 3.179899047668e-01 3.193398223791e-01 3.207142782940e-01 3.221082426950e-01 3.235221488144e-01 3.249554917688e-01 3.264046291740e-01 3.278703247353e-01 3.293596307774e-01 3.308658952750e-01 3.323918036846e-01 3.339398258406e-01 3.355041190165e-01 3.370812729799e-01 3.386760890029e-01 3.402915951612e-01 3.419246555485e-01 3.435764570714e-01 3.452453075396e-01 3.469274571983e-01 3.486243457747e-01 3.503430836102e-01 3.520806137250e-01 3.538329428912e-01 3.556034078922e-01 3.573877019803e-01 3.591835316280e-01 3.609985984814e-01 3.628301082137e-01 3.646749978924e-01 3.665347400721e-01 3.684086015560e-01 3.702936630123e-01 3.721916513805e-01 3.741060713268e-01 3.760336446778e-01 3.779737427639e-01 3.799305385000e-01 3.819008415031e-01 3.838814292245e-01 3.858752402143e-01 3.878822534600e-01 3.898997615824e-01 3.919292835508e-01 3.939724567346e-01 3.960272368229e-01 3.980936861647e-01 4.001732481934e-01 4.022620776458e-01 4.043610386733e-01 4.064750399313e-01 4.085994832023e-01 4.107313244168e-01 4.128749613197e-01 4.150280778257e-01 4.171925488134e-01 4.193690418201e-01 4.215555520344e-01 4.237511434303e-01 4.259558957724e-01 4.281701288552e-01 4.303924433122e-01 4.326217804052e-01 4.348606470932e-01 4.371120352761e-01 4.393743241543e-01 4.416476589422e-01 4.439266478106e-01 4.462099212116e-01 4.484988509838e-01 4.507946479929e-01 4.530999249100e-01 4.554143779194e-01 4.577400703185e-01 4.600714606645e-01 4.624090601803e-01 4.647538041320e-01 4.671012342979e-01 4.694538507216e-01 4.718148136928e-01 4.741837664594e-01 4.765603306325e-01 4.789466500100e-01 4.813366892652e-01 4.837288830497e-01 4.861244818370e-01 4.885248995288e-01 4.909308610198e-01 4.933455704067e-01 4.957676110703e-01 4.981946227917e-01 5.006235365579e-01 5.030545917491e-01 5.054863056584e-01 5.079263849804e-01 5.103742667824e-01 5.128293412436e-01 5.152889208203e-01 5.177525230531e-01 5.202154493460e-01 5.226822112432e-01 5.251553338277e-01 5.276341137543e-01 5.301195403202e-01 5.326100998897e-01 5.351031729298e-01 5.375966954729e-01 5.400930949829e-01 5.425933711538e-01 5.450980212009e-01 5.476103220443e-01 5.501261617125e-01 5.526406384326e-01 5.551554611198e-01 5.576728858903e-01 5.601930819860e-01 5.627180192984e-01 5.652458846607e-01 5.677754981580e-01 5.703035346483e-01 5.728322530032e-01 5.753613483348e-01 5.778923464769e-01 5.804293891897e-01 5.829666829901e-01 5.855061036831e-01 5.880440804847e-01 5.905813233975e-01 5.931220306650e-01 5.956658973696e-01 5.982115509553e-01 6.007589558925e-01 6.033063400200e-01 6.058531398089e-01 6.084004713051e-01 6.109497949645e-01 6.135013400028e-01 6.160536707276e-01 6.186039571422e-01 6.211523061311e-01 6.237005167518e-01 6.262496995022e-01 6.287993883799e-01 6.313488256062e-01 6.338969108707e-01 6.364414424957e-01 6.389852050335e-01 6.415311989139e-01 6.440764943983e-01 6.466224193037e-01 6.491669473404e-01 6.517096489990e-01 6.542509083755e-01 6.567919306096e-01 6.593322771643e-01 6.618735964440e-01 6.644110108555e-01 6.669446831209e-01 6.694767373708e-01 6.720086710233e-01 6.745384981276e-01 6.770687377993e-01 6.795935373776e-01 6.821135046590e-01 6.846331538545e-01 6.871494985962e-01 6.896647899167e-01 6.921782659708e-01 6.946911561640e-01 6.971986971303e-01 6.997024681901e-01 7.022046398709e-01 7.047038157456e-01 7.072025303857e-01 7.096975010333e-01 7.121877619829e-01 7.146762673013e-01 7.171603846431e-01 7.196406196117e-01 7.221173255259e-01 7.245909496858e-01 7.270624572438e-01 7.295292524878e-01 7.319911616800e-01 7.344465705093e-01 7.369012689362e-01 7.393503382621e-01 7.417960715176e-01 7.442370346792e-01 7.466710909482e-01 7.491030990640e-01 7.515267558022e-01 7.539483280595e-01 7.563663509664e-01 7.587781605222e-01 7.611849186705e-01 7.635863296224e-01 7.659828936130e-01 7.683737332575e-01 7.707613153502e-01 7.731417785990e-01 7.755177970778e-01 7.778873701845e-01 7.802499308607e-01 7.826074700332e-01 7.849600599143e-01 7.873056096142e-01 7.896452688369e-01 7.919785937474e-01 7.943042214008e-01 7.966244349183e-01 7.989385435369e-01 8.012455635562e-01 8.035456897823e-01 8.058395379682e-01 8.081264145214e-01 8.104070500726e-01 8.126807017766e-01 8.149456050976e-01 8.172050231231e-01 8.194551872858e-01 8.216992126163e-01 8.239364076639e-01 8.261640319984e-01 8.283850867190e-01 8.305984321465e-01 8.328031142570e-01 8.350004993499e-01 8.371909006174e-01 8.393716796029e-01 8.415451236741e-01 8.437096124645e-01 8.458658868522e-01 8.480139758878e-01 8.501537350592e-01 8.522835116177e-01 8.544049414330e-01 8.565176642021e-01 8.586216448156e-01 8.607163937519e-01 8.628015119935e-01 8.648783262332e-01 8.669446208391e-01 8.690019322088e-01 8.710509182634e-01 8.730894404576e-01 8.751190405645e-01 8.771380226115e-01 8.791468116019e-01 8.811461449691e-01 8.831364665362e-01 8.851152733620e-01 8.870837193849e-01 8.890429242087e-01 8.909906782965e-01 8.929281187594e-01 8.948545409589e-01 8.967708422916e-01 8.986763238944e-01 9.005703632258e-01 9.024544563058e-01 9.043272673454e-01 9.061885338671e-01 9.080387051042e-01 9.098773130550e-01 9.117044086414e-01 9.135202592557e-01 9.153250628043e-01 9.171173608547e-01 9.188982148209e-01 9.206669410465e-01 9.224246111281e-01 9.241698552681e-01 9.259024202439e-01 9.276224107598e-01 9.293314225568e-01 9.310264657306e-01 9.327099362178e-01 9.343807633120e-01 9.360383350054e-01 9.376839792301e-01 9.393158450731e-01 9.409349689173e-01 9.425410173054e-01 9.441347098492e-01 9.457152602673e-01 9.472815233664e-01 9.488345669209e-01 9.503749710696e-01 9.519014284638e-01 9.534139745698e-01 9.549134135489e-01 9.563982641647e-01 9.578702736919e-01 9.593276738614e-01 9.607702340799e-01 9.622008620982e-01 9.636160976000e-01 9.650165665523e-01 9.664036119574e-01 9.677755968461e-01 9.691336699760e-01 9.704764662630e-01 9.718045129303e-01 9.731189730478e-01 9.744172231176e-01 9.757017941470e-01 9.769710119862e-01 9.782229847442e-01 9.794625429275e-01 9.806856506483e-01 9.818936826350e-01 9.830873611283e-01 9.842630655307e-01 9.854244395025e-01 9.865716974325e-01 9.877007492424e-01 9.888161011935e-01 9.899142169061e-01 9.909980919561e-01 9.920642392705e-01 9.931158129485e-01 9.941508591404e-01 9.951690474832e-01 9.961722535498e-01 9.971596547737e-01 9.981288978778e-01 9.990821046480e-01 1.000020255168e+00 1.000940852832e+00 1.001844391109e+00 1.002731577189e+00 1.003601719650e+00 1.004456418666e+00 1.005293036047e+00 1.006113066493e+00 1.006916071358e+00 1.007702183972e+00 1.008471833462e+00 1.009222971869e+00 1.009959489801e+00 1.010677029185e+00 1.011377567825e+00 1.012060447314e+00 1.012726812570e+00 1.013374768676e+00 1.014006655476e+00 1.014619771968e+00 1.015215469765e+00 1.015794826522e+00 1.016355847199e+00 1.016899213103e+00 1.017426102339e+00 1.017932646313e+00 1.018424559684e+00 1.018896923122e+00 1.019352410200e+00 1.019790199550e+00 1.020209131606e+00 1.020611041154e+00 1.020995860856e+00 1.021361899246e+00 1.021710147727e+00 1.022039334895e+00 1.022351855170e+00 1.022647652298e+00 1.022923707551e+00 1.023182259069e+00 1.023422530989e+00 1.023645808165e+00 1.023850375491e+00 1.024036775910e+00 1.024205823796e+00 1.024357604829e+00 1.024489921210e+00 1.024606440574e+00 1.024702727888e+00 1.024781971056e+00 1.024843687402e+00 1.024886992602e+00 1.024913118212e+00 1.024920970120e+00 1.024911359444e+00 1.024884020073e+00 1.024838343780e+00 1.024776369361e+00 1.024695322912e+00 1.024597592421e+00 1.024482095730e+00 1.024347486431e+00 1.024197156545e+00 1.024029699486e+00 1.023844380362e+00 1.023641826654e+00 1.023421671537e+00 1.023183637372e+00 1.022930110997e+00 1.022658958717e+00 1.022369836260e+00 1.022064905539e+00 1.021742144632e+00 1.021402939009e+00 1.021046784655e+00 1.020675555896e+00 1.020286608343e+00 1.019881322918e+00 1.019460506608e+00 1.019021546503e+00 1.018569790485e+00 1.018100044856e+00 1.017614322167e+00 1.017113896759e+00 1.016597363476e+00 1.016065053404e+00 1.015516975523e+00 1.014954047908e+00 1.014376568544e+00 1.013784094999e+00 1.013175729511e+00 1.012554379921e+00 1.011916540347e+00 1.011266238823e+00 1.010601245234e+00 1.009921324171e+00 1.009229088622e+00 1.008522769409e+00 1.007802586949e+00 1.007068394001e+00 1.006323501723e+00 1.005563648111e+00 1.004791783770e+00 1.004007100529e+00 1.003209496080e+00 1.002401324445e+00 1.001581276943e+00 1.000749111002e+00 9.999041184428e-01 9.990504650483e-01 9.981854193360e-01 9.973095362167e-01 9.964221088928e-01 9.955255976658e-01 9.946184045041e-01 9.937025277125e-01 9.927778791931e-01 9.918422626856e-01 9.908993942392e-01 9.899479170826e-01 9.889872700597e-01 9.880204472591e-01 9.870457744568e-01 9.860623799617e-01 9.850725005126e-01 9.840769703292e-01 9.830744053938e-01 9.820661721596e-01 9.810527312706e-01 9.800337522280e-01 9.790091158821e-01 9.779811575676e-01 9.769486466769e-01 9.759125499299e-01 9.748714413826e-01 9.738284180151e-01 9.727828175695e-01 9.717344055598e-01 9.706845688018e-01 9.696338971955e-01 9.685824767531e-01 9.675294340612e-01 9.664750858738e-01 9.654238081224e-01 9.643705903763e-01 9.633205164328e-01 9.622722743083e-01 9.612232591809e-01 9.601795582732e-01 9.591365545869e-01 9.580984587326e-01 9.570637965347e-01 9.560332336822e-01 9.550083370578e-01 9.539874492317e-01 9.529736974924e-01 9.519656370075e-01 9.509638024704e-01 9.499713152210e-01 9.489847678948e-01 9.480071511322e-01 9.470380616329e-01 9.460791169579e-01 9.451302572070e-01 9.441911959061e-01 9.432637900499e-01 9.423468043947e-01 9.414438837169e-01 9.405513717920e-01 9.396724393904e-01 9.388083273916e-01 9.379571929165e-01 9.371219147676e-01 9.363021524754e-01 9.354974073800e-01 9.347101673699e-01 9.339388790067e-01 9.331876406678e-01 9.324525004333e-01 9.317371560489e-01 9.310416483631e-01 9.303647731453e-01 9.297096414875e-01 9.290738651174e-01 9.284614013833e-01 9.278699541221e-01 9.273018775007e-01 9.267573378763e-01 9.262351832619e-01 9.257402620429e-01 9.252684849405e-01 9.248229186781e-01 9.244026264953e-01 9.240088802418e-01 9.236448460760e-01 9.233055786949e-01 9.229979465467e-01 9.227160353939e-01 9.224644326062e-01 9.222425078184e-01 9.220508640091e-01 9.218923139011e-01 9.217610708379e-01 9.216646640023e-01 9.215995518899e-01 9.215669553306e-01 9.215694303322e-01 9.216023335438e-01 9.216731595238e-01 9.217753086213e-01 9.219162814174e-01 9.220897417907e-01 9.222994259378e-01 9.225467938986e-01 9.228281451236e-01 9.231508938262e-01 9.235075927030e-01 9.239030209528e-01 9.243365136994e-01 9.248069779693e-01 9.253192317926e-01 9.258645747975e-01 9.264551734377e-01 9.270812351914e-01 9.277498510905e-01 9.284575410708e-01 9.292049784119e-01 9.299944630499e-01 9.308203799419e-01 9.316919048005e-01 9.326015940806e-01 9.335528189165e-01 9.345466572867e-01 9.355786079612e-01 9.366543283355e-01 9.377689703744e-01 9.389278234591e-01 9.401265366590e-01 9.413655184407e-01 9.426492846435e-01 9.439702156711e-01 9.453356912956e-01 9.467397083723e-01 9.481872204009e-01 9.496737955563e-01 9.512020872757e-01 9.527733231085e-01 9.543815417598e-01 9.560325241639e-01 9.577222952790e-01 9.594522815055e-01 9.612228638745e-01 9.630310358450e-01 9.648814573253e-01 9.667673090797e-01 9.686935902308e-01 9.706559565376e-01 9.726575906780e-01 9.746963689033e-01 9.767710836837e-01 9.788842512776e-01 9.810319001114e-01 9.832175616063e-01 9.854354611562e-01 9.876897174039e-01 9.899772377368e-01 9.922993628233e-01 9.946544028903e-01 9.970406067955e-01 9.994601435884e-01 1.001909270227e+00 1.004390218067e+00 1.006900373242e+00 1.009440281212e+00 1.012009272918e+00 1.014604781723e+00 1.017229832974e+00 1.019877864616e+00 1.022555487748e+00 1.025256330996e+00 1.027982036384e+00 1.030731501701e+00 1.033503458689e+00 1.036297919628e+00 1.039112250908e+00 1.041946749240e+00 1.044802028190e+00 1.047675375957e+00 1.050565953276e+00 1.053473484807e+00 1.056396243626e+00 1.059334368159e+00 1.062286824234e+00 1.065252072850e+00 1.068230383773e+00 1.071219204851e+00 1.074219754434e+00 1.077228112264e+00 1.080244088587e+00 1.083269858601e+00 1.086301102604e+00 1.089337573636e+00 1.092378544407e+00 1.095423585595e+00 1.098468891007e+00 1.101517302624e+00 1.104563937114e+00 1.107610943424e+00 1.110656607553e+00 1.113698802466e+00 1.116737614360e+00 1.119768956428e+00 1.122798467047e+00 1.125816084569e+00 1.128828960913e+00 1.131830935635e+00 1.134823108683e+00 1.137803637615e+00 1.140769935997e+00 1.143725893615e+00 1.146661568538e+00 1.149587581026e+00 1.152490652167e+00 1.155378584054e+00 1.158245750483e+00 1.161092462392e+00 1.163919398630e+00 1.166719426642e+00 1.169501246466e+00 1.172250623542e+00 1.174982445734e+00 1.177680237345e+00 1.180352235994e+00 1.182995633196e+00 1.185606203916e+00 1.188188025551e+00 1.190730881792e+00 1.193248272921e+00 1.195721213193e+00 1.198165014013e+00 1.200567259912e+00 1.202930519618e+00 1.205257207431e+00 1.207537478898e+00 1.209784154343e+00 1.211976596447e+00 1.214135906792e+00 1.216242190486e+00 1.218305469642e+00 1.220320967529e+00 1.222285353759e+00 1.224204839243e+00 1.226066125573e+00 1.227885552358e+00 1.229641582373e+00 1.231352294952e+00 1.233001264072e+00 1.234596326484e+00 1.236135781698e+00 1.237611820761e+00 1.239037382644e+00 1.240392070960e+00 1.241694504784e+00 1.242928426311e+00 1.244102884827e+00 1.245211249753e+00 1.246253982384e+00 1.247234505002e+00 1.248140948539e+00 1.248988383452e+00 1.249757216888e+00 1.250463921476e+00 1.251095287834e+00 1.251656056789e+00 1.252146592943e+00 1.252558982640e+00 1.252904443549e+00 1.253166508351e+00 1.253360419763e+00 1.253471372786e+00 1.253509748127e+00 1.253468744108e+00 1.253346395183e+00 1.253151391128e+00 1.252868414243e+00 1.252513016493e+00 1.252068467936e+00 1.251548387420e+00 1.250941106588e+00 1.250253451667e+00 1.249483210319e+00 1.248624657558e+00 1.247689132445e+00 1.246659393776e+00 1.245554148054e+00 1.244353816772e+00 1.243074714993e+00 1.241705706981e+00 1.240249879212e+00 1.238710266564e+00 1.237077710676e+00 1.235367222713e+00 1.233559176334e+00 1.231674102306e+00 1.229693452073e+00 1.227629109130e+00 1.225476820381e+00 1.223235647388e+00 1.220912923287e+00 1.218494297040e+00 1.215998570324e+00 1.213408693968e+00 1.210737089357e+00 1.207978063903e+00 1.205132770045e+00 1.202204719683e+00 1.199189879061e+00 1.196098100541e+00 1.192913953645e+00 1.189656510078e+00 1.186311503836e+00 1.182889136641e+00 1.179387489426e+00 1.175806275091e+00 1.172151672051e+00 1.168414400104e+00 1.164610412189e+00 1.160726183838e+00 1.156774300376e+00 1.152749415982e+00 1.148657024917e+00 1.144499183189e+00 1.140270671240e+00 1.135986302062e+00 1.131632827489e+00 1.127227793514e+00 1.122758846511e+00 1.118240854216e+00 1.113667628997e+00 1.109044587635e+00 1.104377635354e+00 1.099662255718e+00 1.094910227450e+00 1.090115130308e+00 1.085288654097e+00 1.080426780282e+00 1.075537369255e+00 1.070623721971e+00 1.065685523756e+00 1.060732616278e+00 1.055763221546e+00 1.050785982199e+00 1.045800979933e+00 1.040814550883e+00 1.035833226797e+00 1.030856622144e+00 1.025893903466e+00 1.020946763866e+00 1.016021537365e+00 1.011123249274e+00 1.006255421342e+00 1.001427190417e+00 9.966399873219e-01 9.919015390190e-01 9.872169228514e-01 9.825908301066e-01 9.780320558561e-01 9.735412546048e-01 9.691313114535e-01 9.648022575793e-01 9.605644828127e-01 9.564225848209e-01 9.523809338856e-01 9.484519586300e-01 9.446338420633e-01 9.409395488404e-01 9.373703333147e-01 9.339362141102e-01 9.306432770015e-01 9.274932632018e-01 9.245000973441e-01 9.216600362028e-01 9.189886184869e-01 9.164829482350e-01 9.141557081515e-01 9.120092274488e-01 9.100458597858e-01 9.082770730919e-01 9.066986096061e-01 9.053241946043e-01 9.041504763636e-01 9.031855096185e-01 9.024308319133e-01 9.018889621298e-01 9.015639933369e-01 9.014537288928e-01 9.015680233437e-01 9.018981850446e-01 9.024541808638e-01 9.032281108303e-01 9.042249374166e-01 9.054423708787e-01 9.068776435651e-01 9.085307677428e-01 9.103978134873e-01 9.124801705903e-01 9.147664168523e-01 9.172612069194e-01 9.199533315292e-01 9.228424706328e-01 9.259210954567e-01 9.291802397980e-01 9.326219991122e-01 9.362293776829e-01 9.400040077787e-01 9.439303538428e-01 9.480064578668e-01 9.522195616314e-01 9.565623661957e-01 9.610285772871e-01 9.655999663738e-01 9.702788885940e-01 9.750422820363e-01 9.798930163895e-01 9.848075799004e-01 9.897828232186e-01 9.948066105493e-01 9.998636368040e-01 1.004951226232e+00 1.010043570968e+00 1.015145632786e+00 1.020229405578e+00 1.025296102205e+00 1.030325601247e+00 1.035307260912e+00 1.040233675351e+00 1.045083534740e+00 1.049856073267e+00 1.054529191938e+00 1.059097571373e+00 1.063545085531e+00 1.067861818001e+00 1.072036532581e+00 1.076054991789e+00 1.079910326585e+00 1.083585471553e+00 1.087074622136e+00 1.090362420566e+00 1.093441278854e+00 1.096299504340e+00 1.098926780087e+00 1.101315286102e+00 1.103451757461e+00 1.105332564644e+00 1.106942634425e+00 1.108279687147e+00 1.109331085046e+00 1.110092947585e+00 1.110559034090e+00 1.110716809023e+00 1.110569080338e+00 1.110102905644e+00 1.109320252440e+00 1.108212277008e+00 1.106778851584e+00 1.105016708500e+00 1.102923455814e+00 1.100499090108e+00 1.097741702069e+00 1.094654504697e+00 1.091235516718e+00 1.087492315144e+00 1.083423417583e+00 1.079036037569e+00 1.074334328369e+00 1.069323961553e+00 1.064014572735e+00 1.058410544389e+00 1.052528230665e+00 1.046368229041e+00 1.039952470530e+00 1.033284775259e+00 1.026385872927e+00 1.019268400611e+00 1.011945475708e+00 1.004439360542e+00 9.967619633373e-01 9.889416590597e-01 9.809888312523e-01 9.729318023511e-01 9.647891827716e-01 9.565838908290e-01 9.483461066380e-01 9.400908521602e-01 9.318532498987e-01 9.236497524033e-01 9.155149406520e-01 9.074673426687e-01 8.995410499855e-01 8.917585267579e-01 8.841452459464e-01 8.767307477748e-01 8.695338478046e-01 8.625892850825e-01 8.559094738169e-01 8.495257069507e-01 8.434528485191e-01 8.377128819449e-01 8.323241315839e-01 8.272986855527e-01 8.226562451794e-01 8.183979212978e-01 8.145455177540e-01 8.110933925307e-01 8.080546629920e-01 8.054254875953e-01 8.032062883533e-01 8.013978004611e-01 7.999884567665e-01 7.989792501338e-01 7.983515467229e-01 7.981047064488e-01 7.982191887295e-01 7.986869329366e-01 7.994936281884e-01 8.006204294250e-01 8.020617495217e-01 8.037915096268e-01 8.058080354007e-01 8.080883514319e-01 8.106250134572e-01 8.134044143657e-01 8.164144892565e-01 8.196510361819e-01 8.230995867348e-01 8.267598312562e-01 8.306207492669e-01 8.346858574780e-01 8.389475766209e-01 8.434079897666e-01 8.480684984836e-01 8.529301476331e-01 8.579966605473e-01 8.632673507257e-01 8.687514332362e-01 8.744467801079e-01 8.803630428454e-01 8.864983441316e-01 8.928575832596e-01 8.994397388294e-01 9.062439630421e-01 9.132698983142e-01 9.205075063085e-01 9.279576298677e-01 9.356009303707e-01 9.434316185814e-01 9.514337204761e-01 9.595826674597e-01 9.678668753443e-01 9.762515367525e-01 9.847176383186e-01 9.932291163732e-01 1.001754903741e+00 1.010261024590e+00 1.018707624998e+00 1.027057741502e+00 1.035267448606e+00 1.043300532081e+00 1.051106207996e+00 1.058650118411e+00 1.065885576577e+00 1.072768429605e+00 1.079264773056e+00 1.085326393374e+00 1.090923933275e+00 1.096016742495e+00 1.100577520542e+00 1.104574671451e+00 1.107981018129e+00 1.110780413377e+00 1.112948635065e+00 1.114479744559e+00 1.115358219903e+00 1.115586557164e+00 1.115160866468e+00 1.114088645704e+00 1.112383336186e+00 1.110052412336e+00 1.107126812060e+00 1.103618102281e+00 1.099564834644e+00 1.094992154585e+00 1.089937809735e+00 1.084440732940e+00 1.078534518838e+00 1.072271895145e+00 1.065682570541e+00 1.058822787319e+00 1.051726201566e+00 1.044437481432e+00 1.037002402847e+00 1.029450957807e+00 1.021833952495e+00 1.014168774941e+00 1.006500926171e+00 9.988522642766e-01 9.912471600462e-01 9.837146743255e-01 9.762627168792e-01 9.689212730260e-01 9.616941428407e-01 9.546009708188e-01 9.476517649490e-01 9.408600257743e-01 9.342394605013e-01 9.277979865190e-01 9.215603024734e-01 9.155373342380e-01 9.097569138026e-01 9.042383662609e-01 8.990142873302e-01 8.941154663852e-01 8.895796107138e-01 8.854480072794e-01 8.817619988912e-01 8.785745170195e-01 8.759246992280e-01 8.738717696332e-01 8.724570158892e-01 8.717326157358e-01 8.717409973772e-01 8.725221659960e-01 8.741133162237e-01 8.765339666250e-01 8.798117941045e-01 8.839432535344e-01 8.889364774375e-01 8.947703204746e-01 9.014223007481e-01 9.088535619835e-01 9.170107855616e-01 9.258383296438e-01 9.352489224121e-01 9.451726597024e-01 9.555035626094e-01 9.661440492673e-01 9.769822248161e-01 9.878982945122e-01 9.987780038744e-01 1.009491130971e+00 1.019925966569e+00 1.029955399717e+00 1.039474321254e+00 1.048375233814e+00 1.054427486181e+00 1.059233032898e+00 1.063164212913e+00 1.066716926760e+00 1.070338855599e+00 1.074273303821e+00 1.078487510378e+00 1.082695601841e+00 1.086433468988e+00 1.089229799109e+00 1.090765226477e+00 1.090973593296e+00 1.090077473429e+00 1.088540399875e+00 1.086929629442e+00 1.085756475975e+00 1.085332313084e+00 1.085689301216e+00 1.086577665618e+00 1.087570338308e+00 1.088222362611e+00 1.088212134971e+00 1.087455150995e+00 1.086131090578e+00 1.084623760953e+00 1.083387104188e+00 1.082790772952e+00 1.082983997041e+00 1.083821437392e+00 1.084898368391e+00 1.085658790237e+00 1.085546521392e+00 1.084162917573e+00 1.081374924064e+00 1.077326595252e+00 1.072384802217e+00 1.067016966883e+00 1.061625302316e+00 1.056423590664e+00 1.051380778474e+00 1.046225620854e+00 1.040570233062e+00 1.034059716197e+00 1.026510300064e+00 1.018012077611e+00 1.008941938813e+00 9.998845772321e-01 9.914861904258e-01 9.842820299827e-01 9.785529851532e-01 9.742498136567e-01 9.710448835987e-01 9.684547408518e-01 9.660053685850e-01 9.633995977207e-01 9.606175319063e-01 9.579041319357e-01 9.556809566964e-01 9.543986329152e-01 9.543486483026e-01 9.555530467991e-01 9.577288672123e-01 9.603670981442e-01 9.628572104301e-01 9.647032951558e-01 9.656435582762e-01 9.657300542869e-01 9.653107177758e-01 9.649090675975e-01 9.650540083904e-01 9.661093933452e-01 9.681554070283e-01 9.709489890117e-01 9.740189211095e-01 9.768033164530e-01 9.788371316880e-01 9.798745336564e-01 9.799661775517e-01 9.794203256967e-01 9.786820616735e-01 9.781798455894e-01 9.781553667814e-01 9.785700566519e-01 9.791096916899e-01 9.792802375338e-01 9.785769262238e-01 9.766777752666e-01 9.736009860010e-01 9.697764528491e-01 9.660765399792e-01 9.638110213447e-01 9.638772632513e-01 9.547278263404e-01 9.143526091080e-01 8.556987928626e-01 8.035357148891e-01 7.844476810200e-01 8.098440067819e-01 8.662570107131e-01 9.262451248883e-01 9.647552337790e-01 9.671328801502e-01 9.311900818738e-01 8.674948196939e-01 7.987054628304e-01 7.545732874596e-01 7.568802548064e-01 8.018277505050e-01 8.631401028912e-01 9.113152948465e-01 9.262174717843e-01 9.005969632477e-01 8.406472760098e-01 7.663188330807e-01 7.092120910907e-01 7.001108539043e-01 7.450311649647e-01 8.190597493170e-01 8.879739389954e-01 9.259963244195e-01 9.205659690440e-01 8.726980619843e-01 7.974919498834e-01 7.245072479132e-01 6.916842261524e-01 7.220457504809e-01 8.015323233373e-01 8.936428716640e-01 9.653955292644e-01 9.968327105783e-01 9.815465143095e-01 9.263231350499e-01 8.512534477382e-01 7.882962351502e-01 7.710864413894e-01 8.123043647677e-01 8.925519481029e-01 9.782031794944e-01 1.041378491742e+00 1.066620140707e+00 1.051255011497e+00 1.004586994608e+00 9.464261352025e-01 9.026574671174e-01 8.946179912401e-01 9.258832884154e-01 9.801748179648e-01 1.033439118575e+00 1.066247535850e+00 1.069461643281e+00 1.045380351712e+00 1.006750996154e+00 9.732328948112e-01 9.635346097766e-01 9.848458693054e-01 1.027867048850e+00 1.072899635084e+00 1.100173523229e+00 1.096957336149e+00 1.060669088877e+00 9.999284461065e-01 9.340532040094e-01 8.888274104661e-01 8.849741855305e-01 9.236406227710e-01 9.850284790464e-01 1.041863054292e+00 1.071903747770e+00 1.063051500226e+00 1.014564248523e+00 9.373758490973e-01 8.537993921212e-01 7.940320778813e-01 7.831635103700e-01 8.223180740055e-01 8.872604926469e-01 9.471203065261e-01 9.789436716702e-01 9.717813590749e-01 9.268347098791e-01 8.570624448055e-01 7.862008245346e-01 7.433549689720e-01 7.480114076609e-01 7.943218459695e-01 8.562060201425e-01 9.058173471945e-01 9.244608151557e-01 9.051452529966e-01 8.526129424955e-01 7.831935931174e-01 7.232095695802e-01 7.007733860564e-01 7.277638664015e-01 7.894756289864e-01 8.577181000166e-01 9.090578656332e-01
 4.704592800760e-01 4.688376439132e-01 4.672173042223e-01 4.656355862345e-01 4.640986403731e-01 4.625982641801e-01 4.611138364844e-01 4.596138487344e-01 4.580729523716e-01 4.564902995708e-01 4.548925455826e-01 4.532947168256e-01 4.517003795943e-01 4.501157333256e-01 4.485576044842e-01 4.470323388271e-01 4.455155151432e-01 4.439705123886e-01 4.423826420024e-01 4.407594873978e-01 4.391135633219e-01 4.374675534276e-01 4.358541859905e-01 4.343100891480e-01 4.328369194349e-01 4.313815440764e-01 4.298717937016e-01 4.282693858156e-01 4.266008509630e-01 4.249373716194e-01 4.233565223897e-01 4.218905407983e-01 4.205102505705e-01 4.191413887308e-01 4.177071322094e-01 4.161801236744e-01 4.145867422871e-01 4.129871674783e-01 4.114484595983e-01 4.100050361693e-01 4.086434814571e-01 4.073013782163e-01 4.059050038700e-01 4.044189015708e-01 4.028695066175e-01 4.013138335321e-01 3.997917716397e-01 3.982957404651e-01 3.967973562270e-01 3.952799118806e-01 3.937633978234e-01 3.922755492400e-01 3.908129427308e-01 3.893304190983e-01 3.877728158831e-01 3.861316685052e-01 3.844763974721e-01 3.829134410503e-01 3.815068242156e-01 3.802232293043e-01 3.789531045368e-01 3.775912415967e-01 3.761062014272e-01 3.745526066390e-01 3.730328966233e-01 3.716265640547e-01 3.703423546520e-01 3.691223451209e-01 3.678848695320e-01 3.665783938267e-01 3.651941259548e-01 3.637529954635e-01 3.622919342264e-01 3.608502991811e-01 3.594613927538e-01 3.581332422421e-01 3.568588288312e-01 3.556094163182e-01 3.543416676213e-01 3.530214186277e-01 3.516415223779e-01 3.502336593189e-01 3.488494061407e-01 3.475289085950e-01 3.462975975490e-01 3.451385643650e-01 3.440096424389e-01 3.428500512036e-01 3.416139009433e-01 3.402905094868e-01 3.389191809776e-01 3.375752808914e-01 3.363383023248e-01 3.352402582173e-01 3.342315536516e-01 3.332093895290e-01 3.320891117168e-01 3.308543187071e-01 3.295750969398e-01 3.283478034121e-01 3.272351021755e-01 3.262203570268e-01 3.252320505795e-01 3.242122743355e-01 3.231495156817e-01 3.220795423865e-01 3.210201340939e-01 3.199618972467e-01 3.188782881993e-01 3.177719029034e-01 3.166891926922e-01 3.156986892347e-01 3.148365559019e-01 3.140558141331e-01 3.132553266001e-01 3.123477435673e-01 3.113197320632e-01 3.102425366788e-01 3.092284332910e-01 3.083681732662e-01 3.076748024692e-01 3.070675905775e-01 3.064250734934e-01 3.056563001286e-01 3.047442011435e-01 3.037586408115e-01 3.028261548808e-01 3.020574772916e-01 3.014741554627e-01 3.010034814304e-01 3.005211784613e-01 2.999283635782e-01 2.991996441110e-01 2.984002579458e-01 2.976405404370e-01 2.970076287805e-01 2.965172882034e-01 2.961206760741e-01 2.957396905276e-01 2.953046541150e-01 2.947937558219e-01 2.942341157561e-01 2.936827815602e-01 2.931906767627e-01 2.927851413181e-01 2.924679848697e-01 2.922073637830e-01 2.919585398450e-01 2.916880605277e-01 2.913887633408e-01 2.910677530310e-01 2.907588688377e-01 2.905001163611e-01 2.903106673750e-01 2.901798235626e-01 2.900862557020e-01 2.899993984711e-01 2.899015925561e-01 2.897890871720e-01 2.896808656735e-01 2.895992612431e-01 2.895594685699e-01 2.895612258796e-01 2.895994569132e-01 2.896567912525e-01 2.897221327519e-01 2.897990684824e-01 2.899004531460e-01 2.900281102287e-01 2.901805563557e-01 2.903523933263e-01 2.905386438985e-01 2.907440778405e-01 2.909842314844e-01 2.912734359176e-01 2.916075166357e-01 2.919727421435e-01 2.923525207386e-01 2.927361785912e-01 2.931248972885e-01 2.935379283767e-01 2.939965586260e-01 2.945091954771e-01 2.950656060923e-01 2.956455756698e-01 2.962289094601e-01 2.968091638993e-01 2.974015111745e-01 2.980289297996e-01 2.986948955400e-01 2.993937787188e-01 3.001056144336e-01 3.008168725739e-01 3.015321596412e-01 3.022694226247e-01 3.030469271001e-01 3.038605669337e-01 3.046974025688e-01 3.055431970818e-01 3.063964352677e-01 3.072676285821e-01 3.081749904313e-01 3.091275333591e-01 3.101142287629e-01 3.111190436898e-01 3.121372261454e-01 3.131681383035e-01 3.142249592992e-01 3.153129898554e-01 3.164309403482e-01 3.175640499227e-01 3.187065727822e-01 3.198661015067e-01 3.210441618849e-01 3.222464743573e-01 3.234723762224e-01 3.247152151990e-01 3.259708081087e-01 3.272468262328e-01 3.285461692201e-01 3.298711573620e-01 3.312164693721e-01 3.325815945532e-01 3.339610639058e-01 3.353563884181e-01 3.367738125441e-01 3.382128977644e-01 3.396689603874e-01 3.411443904323e-01 3.426354819310e-01 3.441402142687e-01 3.456599068631e-01 3.472002210010e-01 3.487560184329e-01 3.503297906263e-01 3.519232247496e-01 3.535301209138e-01 3.551481488355e-01 3.567833410264e-01 3.584355008613e-01 3.601025476789e-01 3.617869979635e-01 3.634867930950e-01 3.651984144975e-01 3.669229990828e-01 3.686657361742e-01 3.704265175203e-01 3.722004517136e-01 3.739912784718e-01 3.757934429734e-01 3.776063962501e-01 3.794335538664e-01 3.812785132017e-01 3.831345876330e-01 3.850028510596e-01 3.868834749989e-01 3.887752435543e-01 3.906756701886e-01 3.925935552840e-01 3.945223322547e-01 3.964635850926e-01 3.984171133716e-01 4.003833035601e-01 4.023576084978e-01 4.043448373948e-01 4.063450539618e-01 4.083530795748e-01 4.103708725967e-01 4.124016541767e-01 4.144434646335e-01 4.164948519012e-01 4.185577901410e-01 4.206292992009e-01 4.227094211753e-01 4.248022041515e-01 4.269056173047e-01 4.290150162323e-01 4.311343496625e-01 4.332627745268e-01 4.354010763832e-01 4.375488796236e-01 4.397065296654e-01 4.418727105002e-01 4.440460383817e-01 4.462288409372e-01 4.484166551312e-01 4.506123946826e-01 4.528172876331e-01 4.550318471333e-01 4.572560614549e-01 4.594906137681e-01 4.617296065125e-01 4.639723400371e-01 4.662202528765e-01 4.684731742179e-01 4.707344147731e-01 4.730049782435e-01 4.752843872242e-01 4.775702031267e-01 4.798615108857e-01 4.821573971942e-01 4.844558239883e-01 4.867587093379e-01 4.890673009574e-01 4.913849858659e-01 4.937102566991e-01 4.960420006185e-01 4.983774105938e-01 5.007147093029e-01 5.030544606413e-01 5.053972493303e-01 5.077454986142e-01 5.101011940934e-01 5.124646612937e-01 5.148319891905e-01 5.172002681144e-01 5.195695918748e-01 5.219398387996e-01 5.243154457455e-01 5.266994852006e-01 5.290894213736e-01 5.314836991159e-01 5.338811667820e-01 5.362781740049e-01 5.386772948768e-01 5.410816709476e-01 5.434917661874e-01 5.459077724749e-01 5.483286819601e-01 5.507505511013e-01 5.531726447677e-01 5.555969109290e-01 5.580233479238e-01 5.604555341670e-01 5.628919357862e-01 5.653327021906e-01 5.677723307741e-01 5.702121540418e-01 5.726520925170e-01 5.750944544029e-01 5.775405257249e-01 5.799900082496e-01 5.824402925604e-01 5.848890503441e-01 5.873368074685e-01 5.897843891826e-01 5.922333157194e-01 5.946873589259e-01 5.971406588487e-01 5.995964604918e-01 6.020511828166e-01 6.045028645300e-01 6.069571693105e-01 6.094149895608e-01 6.118741723972e-01 6.143336961704e-01 6.167943633892e-01 6.192519748475e-01 6.217107050624e-01 6.241710480408e-01 6.266320132108e-01 6.290929166113e-01 6.315525779927e-01 6.340093835004e-01 6.364646324842e-01 6.389186106667e-01 6.413741437056e-01 6.438304828283e-01 6.462836686187e-01 6.487337511947e-01 6.511819560932e-01 6.536302204718e-01 6.560791563266e-01 6.585273337408e-01 6.609738277672e-01 6.634165125658e-01 6.658588041546e-01 6.683013066061e-01 6.707426450845e-01 6.731815566198e-01 6.756176797610e-01 6.780502129478e-01 6.804794212235e-01 6.829079784004e-01 6.853346150888e-01 6.877589598828e-01 6.901792947055e-01 6.925948145782e-01 6.950084291089e-01 6.974194774711e-01 6.998285301784e-01 7.022356675005e-01 7.046395042646e-01 7.070386530868e-01 7.094352123647e-01 7.118272243481e-01 7.142171804718e-01 7.166052671556e-01 7.189893687163e-01 7.213688598674e-01 7.237448417074e-01 7.261160310315e-01 7.284841775214e-01 7.308477856258e-01 7.332071544592e-01 7.355638349800e-01 7.379155634693e-01 7.402615445745e-01 7.426020919148e-01 7.449391372681e-01 7.472717705628e-01 7.495991734008e-01 7.519219029347e-01 7.542385090707e-01 7.565501530379e-01 7.588569382691e-01 7.611584110069e-01 7.634549990131e-01 7.657461154275e-01 7.680313594969e-01 7.703109907621e-01 7.725849969215e-01 7.748534662359e-01 7.771177270922e-01 7.793745527336e-01 7.816254587331e-01 7.838698371451e-01 7.861078684467e-01 7.883389619340e-01 7.905655778988e-01 7.927842344733e-01 7.949959000033e-01 7.972019968967e-01 7.993988973858e-01 8.015904133858e-01 8.037759443283e-01 8.059533394075e-01 8.081236503908e-01 8.102872968781e-01 8.124427972623e-01 8.145917360649e-01 8.167324141277e-01 8.188658379265e-01 8.209920069847e-01 8.231093180956e-01 8.252196888817e-01 8.273219350544e-01 8.294150814502e-01 8.315005581702e-01 8.335790666814e-01 8.356474145477e-01 8.377083138721e-01 8.397606696554e-01 8.418043524369e-01 8.438411144500e-01 8.458666127223e-01 8.478832988163e-01 8.498935173694e-01 8.518927037930e-01 8.538820921972e-01 8.558636285436e-01 8.578357537569e-01 8.597980633540e-01 8.617507887262e-01 8.636940752814e-01 8.656271815069e-01 8.675509373008e-01 8.694643870951e-01 8.713702550725e-01 8.732639969536e-01 8.751488552528e-01 8.770221954609e-01 8.788855580028e-01 8.807401345166e-01 8.825825289988e-01 8.844149901948e-01 8.862359045534e-01 8.880480721967e-01 8.898466770641e-01 8.916362506785e-01 8.934150050733e-01 8.951816302528e-01 8.969377367340e-01 8.986823512372e-01 9.004149565003e-01 9.021373676504e-01 9.038474071334e-01 9.055452736428e-01 9.072332978944e-01 9.089086878396e-01 9.105718765416e-01 9.122245646046e-01 9.138627117576e-01 9.154922166317e-01 9.171070895161e-01 9.187085539982e-01 9.202996303427e-01 9.218774021689e-01 9.234417725639e-01 9.249955021139e-01 9.265350803684e-01 9.280640857504e-01 9.295772858651e-01 9.310773917716e-01 9.325668779947e-01 9.340412144756e-01 9.355026904006e-01 9.369521507755e-01 9.383868007923e-01 9.398091314849e-01 9.412166798915e-01 9.426113464393e-01 9.439920599389e-01 9.453597935129e-01 9.467135558094e-01 9.480532319023e-01 9.493788431479e-01 9.506892080470e-01 9.519866223769e-01 9.532687202647e-01 9.545380249716e-01 9.557916982193e-01 9.570311928540e-01 9.582570029879e-01 9.594672587791e-01 9.606633073402e-01 9.618438842415e-01 9.630099378930e-01 9.641620336629e-01 9.652979830875e-01 9.664187809629e-01 9.675264616087e-01 9.686162775301e-01 9.696922864461e-01 9.707522963585e-01 9.717967927773e-01 9.728275051233e-01 9.738398941300e-01 9.748380690851e-01 9.758219243269e-01 9.767872419866e-01 9.777381944144e-01 9.786736162006e-01 9.795932707994e-01 9.804962506711e-01 9.813838385130e-01 9.822546389566e-01 9.831103076600e-01 9.839480417478e-01 9.847711512632e-01 9.855776098411e-01 9.863675694234e-01 9.871414986193e-01 9.878972488491e-01 9.886392594840e-01 9.893630541687e-01 9.900691358890e-01 9.907608607857e-01 9.914342076762e-01 9.920913802340e-01 9.927314245314e-01 9.933561174862e-01 9.939624467234e-01 9.945514965668e-01 9.951247715412e-01 9.956805562987e-01 9.962193852166e-01 9.967405939860e-01 9.972460791553e-01 9.977329405387e-01 9.982038076397e-01 9.986568345171e-01 9.990925850252e-01 9.995114697487e-01 9.999131361501e-01 1.000297174478e+00 1.000664878569e+00 1.001013593722e+00 1.001346142975e+00 1.001661456781e+00 1.001958377296e+00 1.002239855371e+00 1.002502721191e+00 1.002747443845e+00 1.002976210741e+00 1.003186365279e+00 1.003380132856e+00 1.003555827897e+00 1.003714573537e+00 1.003855611679e+00 1.003979028301e+00 1.004085594168e+00 1.004174970544e+00 1.004247140791e+00 1.004301434769e+00 1.004339220437e+00 1.004358636500e+00 1.004362227627e+00 1.004347349625e+00 1.004315777289e+00 1.004266938253e+00 1.004201378367e+00 1.004118246558e+00 1.004017875462e+00 1.003901453123e+00 1.003766530753e+00 1.003615478182e+00 1.003448621939e+00 1.003262964019e+00 1.003061865014e+00 1.002842921949e+00 1.002608734857e+00 1.002357496820e+00 1.002089579204e+00 1.001805981988e+00 1.001504584974e+00 1.001187352229e+00 1.000853885004e+00 1.000504996237e+00 1.000140073827e+00 9.997579133954e-01 9.993612638384e-01 9.989480807561e-01 9.985199239629e-01 9.980763875610e-01 9.976167398412e-01 9.971411738999e-01 9.966519718961e-01 9.961457769310e-01 9.956268432580e-01 9.950922026200e-01 9.945423228341e-01 9.939782400033e-01 9.933996321233e-01 9.928064851046e-01 9.921990608870e-01 9.915776525580e-01 9.909440712601e-01 9.902948038547e-01 9.896331735904e-01 9.889578122979e-01 9.882696084583e-01 9.875679799438e-01 9.868543675312e-01 9.861270059733e-01 9.853879131723e-01 9.846370263367e-01 9.838724897293e-01 9.830972524213e-01 9.823105351706e-01 9.815119319667e-01 9.807024997217e-01 9.798823276138e-01 9.790509926944e-01 9.782096066825e-01 9.773575680283e-01 9.764962576839e-01 9.756246225745e-01 9.747439997492e-01 9.738524640815e-01 9.729542557937e-01 9.720465914190e-01 9.711299192273e-01 9.702058747367e-01 9.692746220452e-01 9.683350622234e-01 9.673876920647e-01 9.664341790876e-01 9.654744306440e-01 9.645074329097e-01 9.635352563504e-01 9.625570182051e-01 9.615737006166e-01 9.605850016976e-01 9.595925788260e-01 9.585949204775e-01 9.575941369346e-01 9.565910346089e-01 9.555819454195e-01 9.545716013636e-01 9.535577740333e-01 9.525447912854e-01 9.515277797899e-01 9.505095572160e-01 9.494911577048e-01 9.484719644522e-01 9.474536825729e-01 9.464352734085e-01 9.454183517220e-01 9.444020185566e-01 9.433865766271e-01 9.423745638605e-01 9.413639215184e-01 9.403586867319e-01 9.393543879254e-01 9.383571633754e-01 9.373618727850e-01 9.363710779630e-01 9.353873627132e-01 9.344085729721e-01 9.334380328151e-01 9.324712854725e-01 9.315151004879e-01 9.305644896027e-01 9.296231538180e-01 9.286910594795e-01 9.277667587870e-01 9.268548809030e-01 9.259515274022e-01 9.250594130083e-01 9.241793236162e-01 9.233113546029e-01 9.224566415505e-01 9.216146942592e-01 9.207865018936e-01 9.199709830940e-01 9.191717887280e-01 9.183879085944e-01 9.176188950567e-01 9.168676909900e-01 9.161321536016e-01 9.154149534174e-01 9.147160827644e-01 9.140352658813e-01 9.133741421692e-01 9.127321423356e-01 9.121110738642e-01 9.115115413433e-01 9.109319207111e-01 9.103764066878e-01 9.098407340740e-01 9.093304083399e-01 9.088430564007e-01 9.083798491249e-01 9.079419609150e-01 9.075276145909e-01 9.071412316695e-01 9.067793993434e-01 9.064460687067e-01 9.061395647107e-01 9.058603103114e-01 9.056105576296e-01 9.053892771012e-01 9.051982965247e-01 9.050373409528e-01 9.049066518576e-01 9.048080277976e-01 9.047386977656e-01 9.047028553956e-01 9.046991677905e-01 9.047287646880e-01 9.047917879291e-01 9.048869402588e-01 9.050189425478e-01 9.051829427478e-01 9.053836532056e-01 9.056190416633e-01 9.058905260174e-01 9.061994902917e-01 9.065421283747e-01 9.069257674628e-01 9.073426251679e-01 9.078005483646e-01 9.082942827583e-01 9.088269716940e-01 9.093999106145e-01 9.100081294215e-01 9.106587167799e-01 9.113456934800e-01 9.120744790260e-01 9.128420312319e-01 9.136495107023e-01 9.144988935650e-01 9.153852233269e-01 9.163158533083e-01 9.172840764033e-01 9.182935626676e-01 9.193444229554e-01 9.204362427965e-01 9.215700907837e-01 9.227427887450e-01 9.239591028342e-01 9.252152767582e-01 9.265116141024e-01 9.278507296318e-01 9.292289436964e-01 9.306499663611e-01 9.321101547490e-01 9.336111786485e-01 9.351538579216e-01 9.367366284374e-01 9.383592120433e-01 9.400204808021e-01 9.417258274229e-01 9.434669449129e-01 9.452509047143e-01 9.470724486951e-01 9.489317426344e-01 9.508325186365e-01 9.527689713000e-01 9.547463757049e-01 9.567592389143e-01 9.588096922175e-01 9.608983174998e-01 9.630219667140e-01 9.651827068406e-01 9.673773092187e-01 9.696100924140e-01 9.718755482884e-01 9.741754707357e-01 9.765101361225e-01 9.788767108644e-01 9.812769740929e-01 9.837081251766e-01 9.861730226778e-01 9.886679622423e-01 9.911933017566e-01 9.937475751275e-01 9.963320406194e-01 9.989441136164e-01 1.001584030703e+00 1.004251777042e+00 1.006944965643e+00 1.009665202556e+00 1.012408003094e+00 1.015175769932e+00 1.017967743225e+00 1.020780628845e+00 1.023617713138e+00 1.026473907594e+00 1.029351816709e+00 1.032249263577e+00 1.035163579727e+00 1.038096220197e+00 1.041046804873e+00 1.044012999271e+00 1.046993898755e+00 1.049990591100e+00 1.052998274192e+00 1.056019117273e+00 1.059051080162e+00 1.062094573473e+00 1.065146880959e+00 1.068207523658e+00 1.071277174856e+00 1.074351760109e+00 1.077432828158e+00 1.080518540626e+00 1.083608965275e+00 1.086702332675e+00 1.089796923765e+00 1.092892652524e+00 1.095987643100e+00 1.099081588393e+00 1.102172973695e+00 1.105261636985e+00 1.108344385041e+00 1.111425101445e+00 1.114495514370e+00 1.117559821541e+00 1.120615709440e+00 1.123660753663e+00 1.126698111231e+00 1.129718705323e+00 1.132731916713e+00 1.135727146723e+00 1.138709759575e+00 1.141675731959e+00 1.144623728213e+00 1.147554284323e+00 1.150465281419e+00 1.153357769568e+00 1.156223984318e+00 1.159074385867e+00 1.161892667554e+00 1.164691878324e+00 1.167463619971e+00 1.170206499578e+00 1.172925121826e+00 1.175609086002e+00 1.178268812051e+00 1.180889279928e+00 1.183485905183e+00 1.186042306794e+00 1.188567634096e+00 1.191057432468e+00 1.193505933821e+00 1.195922521626e+00 1.198293388914e+00 1.200632458306e+00 1.202920333075e+00 1.205174312539e+00 1.207379775026e+00 1.209540631883e+00 1.211659710736e+00 1.213725948387e+00 1.215753172990e+00 1.217720501677e+00 1.219648588849e+00 1.221517664660e+00 1.223340125263e+00 1.225108106672e+00 1.226821467662e+00 1.228482968471e+00 1.230080762702e+00 1.231632706383e+00 1.233116038712e+00 1.234548520474e+00 1.235915729620e+00 1.237224835962e+00 1.238472471895e+00 1.239652627960e+00 1.240775853392e+00 1.241826500240e+00 1.242819126393e+00 1.243739444066e+00 1.244595451420e+00 1.245383023895e+00 1.246099296352e+00 1.246750959720e+00 1.247324454212e+00 1.247835085351e+00 1.248264376472e+00 1.248628892681e+00 1.248914182828e+00 1.249125551521e+00 1.249264209866e+00 1.249321039973e+00 1.249308497293e+00 1.249210957043e+00 1.249042245114e+00 1.248787644323e+00 1.248459438251e+00 1.248050784032e+00 1.247558259435e+00 1.246989588067e+00 1.246332602929e+00 1.245602175645e+00 1.244781536426e+00 1.243884646914e+00 1.242900444018e+00 1.241834544372e+00 1.240684689370e+00 1.239447016326e+00 1.238132225744e+00 1.236722327227e+00 1.235237414584e+00 1.233658982999e+00 1.232001649433e+00 1.230254810453e+00 1.228424039020e+00 1.226509445396e+00 1.224504438150e+00 1.222422608901e+00 1.220245261421e+00 1.217991795559e+00 1.215647586233e+00 1.213221646876e+00 1.210712113534e+00 1.208113991755e+00 1.205438405071e+00 1.202672522150e+00 1.199831666311e+00 1.196901451618e+00 1.193894961411e+00 1.190804426311e+00 1.187635683899e+00 1.184387923294e+00 1.181059452978e+00 1.177657592673e+00 1.174172897206e+00 1.170620033743e+00 1.166989839901e+00 1.163286843772e+00 1.159514820610e+00 1.155668006401e+00 1.151756930276e+00 1.147773983537e+00 1.143732038396e+00 1.139620441014e+00 1.135451733426e+00 1.131219617842e+00 1.126930865560e+00 1.122587658301e+00 1.118187352847e+00 1.113742534469e+00 1.109242175965e+00 1.104701668026e+00 1.100111273471e+00 1.095485928119e+00 1.090821340371e+00 1.086119916317e+00 1.081390710538e+00 1.076629047155e+00 1.071845780439e+00 1.067036864690e+00 1.062213309693e+00 1.057374420255e+00 1.052524116544e+00 1.047670974148e+00 1.042810036850e+00 1.037955832463e+00 1.033105043268e+00 1.028265771017e+00 1.023442755335e+00 1.018637170864e+00 1.013859584327e+00 1.009110371795e+00 1.004395258026e+00 9.997218752576e-01 9.950925744598e-01 9.905174484759e-01 9.859944942848e-01 9.815366649436e-01 9.771447317406e-01 9.728268313035e-01 9.685889306293e-01 9.644341982280e-01 9.603741850270e-01 9.564068910473e-01 9.525475917598e-01 9.487954442064e-01 9.451595709086e-01 9.416464984978e-01 9.382580636279e-01 9.350080386585e-01 9.318935780895e-01 9.289283214921e-01 9.261120876968e-01 9.234554052484e-01 9.209615227472e-01 9.186327879145e-01 9.164822790270e-01 9.145067323761e-01 9.127187701284e-01 9.111137033865e-01 9.097058286508e-01 9.084923544726e-01 9.074783676205e-01 9.066715424495e-01 9.060673060509e-01 9.056776079588e-01 9.054961161924e-01 9.055299991330e-01 9.057783170543e-01 9.062434534885e-01 9.069261629646e-01 9.078249949879e-01 9.089423635456e-01 9.102735060814e-01 9.118209774293e-01 9.135781414624e-01 9.155479547211e-01 9.177261529163e-01 9.201080658492e-01 9.226919323846e-01 9.254692703656e-01 9.284416398921e-01 9.315964257676e-01 9.349364110539e-01 9.384468965220e-01 9.421282266173e-01 9.459708606786e-01 9.499651561110e-01 9.541081637497e-01 9.583840696075e-01 9.627950690702e-01 9.673217382864e-01 9.719635210208e-01 9.767039168513e-01 9.815376936212e-01 9.864535497937e-01 9.914390414785e-01 9.964911367492e-01 1.001586531314e+00 1.006728852909e+00 1.011892845401e+00 1.017078925588e+00 1.022269463543e+00 1.027453997005e+00 1.032623530505e+00 1.037759774763e+00 1.042862909847e+00 1.047907678453e+00 1.052891277623e+00 1.057799574073e+00 1.062619384995e+00 1.067341902591e+00 1.071950161233e+00 1.076440296870e+00 1.080792762316e+00 1.085002310049e+00 1.089053375634e+00 1.092936302798e+00 1.096642199375e+00 1.100156484262e+00 1.103471174214e+00 1.106573249769e+00 1.109456291203e+00 1.112105838655e+00 1.114517367651e+00 1.116676391821e+00 1.118577681781e+00 1.120210507863e+00 1.121566152612e+00 1.122641924932e+00 1.123422488495e+00 1.123907840552e+00 1.124085642381e+00 1.123953807117e+00 1.123507982041e+00 1.122738198840e+00 1.121646510091e+00 1.120223686686e+00 1.118472588932e+00 1.116386660636e+00 1.113965904166e+00 1.111210460252e+00 1.108116556979e+00 1.104690908821e+00 1.100931886956e+00 1.096844465518e+00 1.092428359760e+00 1.087693046195e+00 1.082637605690e+00 1.077275517817e+00 1.071609043328e+00 1.065650255859e+00 1.059408314866e+00 1.052889449323e+00 1.046112761354e+00 1.039082886027e+00 1.031824791257e+00 1.024339991643e+00 1.016655342664e+00 1.008783575410e+00 1.000742258391e+00 9.925573151856e-01 9.842393977534e-01 9.758200619153e-01 9.673113893773e-01 9.587467263072e-01 9.501457310793e-01 9.415321335658e-01 9.329344649540e-01 9.243753959787e-01 9.158863633744e-01 9.074897652070e-01 8.992190610823e-01 8.910922090679e-01 8.831465878375e-01 8.754010008607e-01 8.678842558532e-01 8.606254984313e-01 8.536419568129e-01 8.469653606298e-01 8.406084942381e-01 8.346024251372e-01 8.289551624140e-01 8.236914834263e-01 8.188220893722e-01 8.143592798373e-01 8.103193148335e-01 8.066981834269e-01 8.035141773783e-01 8.007579335911e-01 7.984380608467e-01 7.965482058043e-01 7.950838791401e-01 7.940424546432e-01 7.934082668759e-01 7.931782701885e-01 7.933315913179e-01 7.938668861914e-01 7.947567334544e-01 7.959963780168e-01 7.975662343268e-01 7.994489606384e-01 8.016363757201e-01 8.041019971413e-01 8.068447821459e-01 8.098399837877e-01 8.130809422396e-01 8.165557535895e-01 8.202518517385e-01 8.241648820199e-01 8.282827945261e-01 8.326045015318e-01 8.371206318579e-01 8.418355516580e-01 8.467381773133e-01 8.518351825248e-01 8.571249453929e-01 8.626071283531e-01 8.682855860854e-01 8.741571261642e-01 8.802327899264e-01 8.865030182787e-01 8.929781787320e-01 8.996496531287e-01 9.065218628002e-01 9.135878344985e-01 9.208438149128e-01 9.282852341517e-01 9.358955006834e-01 9.436726981902e-01 9.515927533807e-01 9.596456765330e-01 9.678084733627e-01 9.760557812571e-01 9.843699800446e-01 9.927127066663e-01 1.001063449996e+00 1.009382745803e+00 1.017640160852e+00 1.025795654856e+00 1.033812015657e+00 1.041652436271e+00 1.049273049054e+00 1.056639635597e+00 1.063704075045e+00 1.070432610208e+00 1.076784852715e+00 1.082717560599e+00 1.088206117315e+00 1.093206232319e+00 1.097693495494e+00 1.101634214104e+00 1.105006690542e+00 1.107789013322e+00 1.109960579746e+00 1.111512381157e+00 1.112428959044e+00 1.112710561921e+00 1.112352574974e+00 1.111361859418e+00 1.109742242854e+00 1.107510576269e+00 1.104683890629e+00 1.101278008126e+00 1.097328255764e+00 1.092850688847e+00 1.087888317513e+00 1.082469111031e+00 1.076632865838e+00 1.070420552704e+00 1.063866130385e+00 1.057022162112e+00 1.049915360315e+00 1.042599930040e+00 1.035107880218e+00 1.027480538945e+00 1.019758690314e+00 1.011968158477e+00 1.004154387220e+00 9.963310860708e-01 9.885400855666e-01 9.807967971957e-01 9.731250003264e-01 9.655473966325e-01 9.580746952710e-01 9.507331117657e-01 9.435273805079e-01 9.364807666240e-01 9.296024014191e-01 9.229139151490e-01 9.164298900723e-01 9.101667148564e-01 9.041544060349e-01 8.984111082560e-01 8.929715770745e-01 8.878598514470e-01 8.831195169183e-01 8.787827701826e-01 8.748937264576e-01 8.714943557333e-01 8.686280407042e-01 8.663463026852e-01 8.646843164470e-01 8.636965730891e-01 8.634141301029e-01 8.638812362855e-01 8.651249102194e-01 8.671707676796e-01 8.700405252848e-01 8.737371743763e-01 8.782687665707e-01 8.836155148930e-01 8.897683610962e-01 8.966854421981e-01 9.043339113830e-01 9.126561200161e-01 9.215875757112e-01 9.310643499186e-01 9.409913607262e-01 9.512921809686e-01 9.618559115346e-01 9.725862782165e-01 9.833689950308e-01 9.940915222201e-01 1.004644517031e+00 1.014905671611e+00 1.024772827603e+00 1.034132503741e+00 1.042892420352e+00 1.050959488465e+00 1.056315736483e+00 1.060398263837e+00 1.063588035346e+00 1.066395599768e+00 1.069278533106e+00 1.072495309063e+00 1.076028786295e+00 1.079606089627e+00 1.082775896556e+00 1.085075879693e+00 1.086193021194e+00 1.086063658335e+00 1.084915047212e+00 1.083211588466e+00 1.081523258490e+00 1.080358372241e+00 1.080027843931e+00 1.080555745580e+00 1.081679396276e+00 1.082961407224e+00 1.083942626808e+00 1.084281746292e+00 1.083875520614e+00 1.082890520655e+00 1.081686987640e+00 1.080703768240e+00 1.080300729743e+00 1.080615707715e+00 1.081500042896e+00 1.082555719639e+00 1.083231142476e+00 1.082981629588e+00 1.081427684904e+00 1.078449925909e+00 1.074212514889e+00 1.069106002477e+00 1.063617911101e+00 1.058171749358e+00 1.053009479284e+00 1.048119096860e+00 1.043251673103e+00 1.038038470535e+00 1.032137488477e+00 1.025377906727e+00 1.017852518494e+00 1.009932118851e+00 1.002186737956e+00 9.952343777123e-01 9.895736000917e-01 9.854396153466e-01 9.827428321223e-01 9.811159374636e-01 9.800448721463e-01 9.790300139152e-01 9.777613707557e-01 9.762020231807e-01 9.745776118014e-01 9.732952258282e-01 9.727851945008e-01 9.733296686779e-01 9.749446272658e-01 9.773574685895e-01 9.800731855124e-01 9.825079822260e-01 9.841876896705e-01 9.848715245517e-01 9.846246859713e-01 9.838045270639e-01 9.829374549445e-01 9.825517462386e-01 9.830161653732e-01 9.844172806199e-01 9.865240848704e-01 9.888758315549e-01 9.909282430413e-01 9.922199077514e-01 9.925186090907e-01 9.918798594169e-01 9.906166537444e-01 9.891814566738e-01 9.880134923369e-01 9.873674461289e-01 9.872165132521e-01 9.872528366348e-01 9.869809786560e-01 9.858726176724e-01 9.835523997634e-01 9.799483036520e-01 9.753379708320e-01 9.703434787017e-01 9.658099852717e-01 9.617805310364e-01 9.571865149870e-01 9.207717484200e-01 8.610109962500e-01 8.008072758982e-01 7.687618644271e-01 7.827047085183e-01 8.349024135763e-01 8.985927372638e-01 9.460896397656e-01 9.592976580547e-01 9.325434069981e-01 8.729265211733e-01 8.001166403597e-01 7.433739980938e-01 7.296629697255e-01 7.637112909702e-01 8.233591480909e-01 8.776703380242e-01 9.031221395917e-01 8.888903275138e-01 8.375993868850e-01 7.656160825005e-01 7.021053450435e-01 6.801035976513e-01 7.136337262566e-01 7.839386844268e-01 8.569779349082e-01 9.044293470996e-01 9.107475025229e-01 8.738639140169e-01 8.055447668485e-01 7.319999106714e-01 6.900996012367e-01 7.081283958283e-01 7.801898259101e-01 8.727410777733e-01 9.512455952091e-01 9.929915000247e-01 9.886508674486e-01 9.419637270014e-01 8.698461849326e-01 8.017778021625e-01 7.725427730960e-01 8.016828563401e-01 8.766825033164e-01 9.651971599076e-01 1.036993343244e+00 1.073346467104e+00 1.068234269243e+00 1.027653898515e+00 9.685472915967e-01 9.157674182807e-01 8.937194551129e-01 9.128635720086e-01 9.626239232720e-01 1.020001367096e+00 1.063269593024e+00 1.079698697351e+00 1.067581591388e+00 1.035635299610e+00 1.000344705870e+00 9.800438046554e-01 9.858832443904e-01 1.014924502002e+00 1.052142516006e+00 1.079089428346e+00 1.081931609858e+00 1.055730201795e+00 1.006050170637e+00 9.486726522601e-01 9.060125040018e-01 8.976734066525e-01 9.276799504304e-01 9.809325103485e-01 1.033156701299e+00 1.062723263456e+00 1.056741686756e+00 1.013051435023e+00 9.408914704072e-01 8.608117204382e-01 8.016449849183e-01 7.887043637042e-01 8.254564630303e-01 8.900398414084e-01 9.522031336802e-01 9.882734260620e-01 9.860088065127e-01 9.450709168737e-01 8.767733694119e-01 8.034135354278e-01 7.539777725913e-01 7.506935567240e-01 7.919482635154e-01 8.535889059496e-01 9.069480136574e-01 9.314885432912e-01 9.182660139584e-01 8.701096459450e-01 8.015259668729e-01 7.375904050710e-01 7.073300108863e-01 7.267329652894e-01 7.851492181847e-01 8.550520716683e-01 9.114903153901e-01
 4.591664421339e-01 4.576023176118e-01 4.560366837928e-01 4.545093724746e-01 4.530277652692e-01 4.515811954141e-01 4.501507960818e-01 4.487069128972e-01 4.472233671760e-01 4.457011791123e-01 4.441618740735e-01 4.426258903340e-01 4.410938854091e-01 4.395727644828e-01 4.380768272943e-01 4.366117080277e-01 4.351565224986e-01 4.336764542631e-01 4.321565586759e-01 4.306031605979e-01 4.290304294396e-01 4.274569337112e-01 4.259150558499e-01 4.244397860520e-01 4.230344568478e-01 4.216518699938e-01 4.202226522743e-01 4.187021254053e-01 4.171152383883e-01 4.155332210321e-01 4.140317406883e-01 4.126437178752e-01 4.113414254401e-01 4.100535275485e-01 4.087034705111e-01 4.072633640039e-01 4.057569348009e-01 4.042443440628e-01 4.027901600663e-01 4.014279935448e-01 4.001473436506e-01 3.988896237493e-01 3.975806274351e-01 3.961817809695e-01 3.947183750795e-01 3.932483924758e-01 3.918136110075e-01 3.904090196502e-01 3.890016381963e-01 3.875749141899e-01 3.861462642187e-01 3.847473988375e-01 3.833794583834e-01 3.820008162745e-01 3.805535317857e-01 3.790244912502e-01 3.774758018022e-01 3.760143836369e-01 3.747085645839e-01 3.735309278687e-01 3.723755422841e-01 3.711343684021e-01 3.697700423540e-01 3.683358631679e-01 3.669297894384e-01 3.656333877505e-01 3.644576895689e-01 3.633473729647e-01 3.622219870644e-01 3.610330164967e-01 3.597695605889e-01 3.584517430886e-01 3.571126107577e-01 3.557910391816e-01 3.545187629958e-01 3.533091557790e-01 3.521560740841e-01 3.510349654854e-01 3.499011178336e-01 3.487178773236e-01 3.474745876508e-01 3.462023308055e-01 3.449532418489e-01 3.437670461679e-01 3.426679586748e-01 3.416414622815e-01 3.406485755910e-01 3.396291189918e-01 3.385389880056e-01 3.373666680937e-01 3.361451690858e-01 3.349447552251e-01 3.338452604796e-01 3.328833246182e-01 3.320178284603e-01 3.311501851942e-01 3.301914792994e-01 3.291194661273e-01 3.279972203824e-01 3.269224058696e-01 3.259572710507e-01 3.250936638459e-01 3.242616588151e-01 3.234001755739e-01 3.224979459659e-01 3.215878219902e-01 3.206908732216e-01 3.197997452657e-01 3.188851924119e-01 3.179477133374e-01 3.170304066461e-01 3.162001154469e-01 3.154995639687e-01 3.148870463824e-01 3.142649786875e-01 3.135426756998e-01 3.126986637324e-01 3.117977484143e-01 3.109525264219e-01 3.102547984194e-01 3.097255493395e-01 3.092902338521e-01 3.088309609074e-01 3.082527141895e-01 3.075333637203e-01 3.067332265350e-01 3.059774836797e-01 3.053767429418e-01 3.049638132947e-01 3.046691553154e-01 3.043732031413e-01 3.039748377847e-01 3.034412699046e-01 3.028293158448e-01 3.022508375498e-01 3.017931363523e-01 3.014788754598e-01 3.012634404530e-01 3.010683490944e-01 3.008247705363e-01 3.005030805151e-01 3.001330373034e-01 2.997681862033e-01 2.994599243118e-01 2.992367466283e-01 2.991001871221e-01 2.990198770978e-01 2.989550876816e-01 2.988712403303e-01 2.987583580961e-01 2.986246657312e-01 2.984998622621e-01 2.984207851224e-01 2.984082649492e-01 2.984546353259e-01 2.985382245974e-01 2.986290899492e-01 2.987102683419e-01 2.987771406725e-01 2.988459684483e-01 2.989395115199e-01 2.990719506994e-01 2.992448143240e-01 2.994539442393e-01 2.996809507210e-01 2.999155645929e-01 3.001610713836e-01 3.004284615961e-01 3.007222286221e-01 3.010403768379e-01 3.013785560463e-01 3.017284018355e-01 3.020942625345e-01 3.024929755659e-01 3.029365560232e-01 3.034243915078e-01 3.039440536912e-01 3.044791333447e-01 3.050169135082e-01 3.055567936135e-01 3.061163131175e-01 3.067168136568e-01 3.073682818453e-01 3.080645318324e-01 3.087831835736e-01 3.095065685186e-01 3.102233534595e-01 3.109478333709e-01 3.117024585722e-01 3.124938933123e-01 3.133179492599e-01 3.141547519206e-01 3.149886753183e-01 3.158252690306e-01 3.166779618679e-01 3.175690136337e-01 3.184945654024e-01 3.194435040843e-01 3.204004803167e-01 3.213616512713e-01 3.223376452599e-01 3.233479495170e-01 3.243995031125e-01 3.254839390763e-01 3.265853653211e-01 3.276976144075e-01 3.288208299953e-01 3.299652326703e-01 3.311396370796e-01 3.323404820223e-01 3.335566972280e-01 3.347804955626e-01 3.360172315967e-01 3.372711139621e-01 3.385470641694e-01 3.398448071606e-01 3.411569219739e-01 3.424805148805e-01 3.438214242402e-01 3.451852851706e-01 3.465710896511e-01 3.479743172725e-01 3.493964130667e-01 3.508306200901e-01 3.522779362088e-01 3.537464788428e-01 3.552339056820e-01 3.567355243071e-01 3.582542044095e-01 3.597874376778e-01 3.613338804161e-01 3.628927521848e-01 3.644685443889e-01 3.660597902039e-01 3.676656895320e-01 3.692897417840e-01 3.709274035917e-01 3.725739624685e-01 3.742342488149e-01 3.759099094903e-01 3.775994463802e-01 3.793034886908e-01 3.810224024792e-01 3.827517397827e-01 3.844916831382e-01 3.862472699998e-01 3.880197516206e-01 3.898045814509e-01 3.916032736926e-01 3.934131071591e-01 3.952316476087e-01 3.970632969300e-01 3.989105624921e-01 4.007684764935e-01 4.026357915718e-01 4.045158447903e-01 4.064026122751e-01 4.082977985615e-01 4.102091143174e-01 4.121313416024e-01 4.140630815391e-01 4.160067329294e-01 4.179603344943e-01 4.199234116102e-01 4.218972194182e-01 4.238812490063e-01 4.258714704327e-01 4.278721721208e-01 4.298848615269e-01 4.319050386732e-01 4.339343533006e-01 4.359734369671e-01 4.380215491383e-01 4.400759177162e-01 4.421428748902e-01 4.442181997393e-01 4.462988535948e-01 4.483879775831e-01 4.504865891090e-01 4.525927333923e-01 4.547078148291e-01 4.568316979719e-01 4.589620796828e-01 4.610993693931e-01 4.632450721056e-01 4.653943664397e-01 4.675507034921e-01 4.697155181457e-01 4.718881261999e-01 4.740698880060e-01 4.762622130821e-01 4.784579516730e-01 4.806552793978e-01 4.828570068664e-01 4.850641699817e-01 4.872785930895e-01 4.894992924041e-01 4.917291768394e-01 4.939649802503e-01 4.962048697129e-01 4.984493727680e-01 5.006956874360e-01 5.029445978875e-01 5.051984556410e-01 5.074604049817e-01 5.097293945150e-01 5.120040079923e-01 5.142828039341e-01 5.165611535893e-01 5.188417674332e-01 5.211241672608e-01 5.234109346368e-01 5.257050776653e-01 5.280057794642e-01 5.303098586186e-01 5.326147543348e-01 5.349190316527e-01 5.372248168345e-01 5.395333092072e-01 5.418509234424e-01 5.441739003913e-01 5.464999254067e-01 5.488284955922e-01 5.511567189145e-01 5.534850964824e-01 5.558186024437e-01 5.581568387433e-01 5.604999512649e-01 5.628482259891e-01 5.651964703254e-01 5.675450769621e-01 5.698950368792e-01 5.722458635220e-01 5.746010536319e-01 5.769616263225e-01 5.793247943425e-01 5.816868646182e-01 5.840485892345e-01 5.864082766587e-01 5.887705026712e-01 5.911361714006e-01 5.935036610408e-01 5.958722451320e-01 5.982386682274e-01 6.006033190820e-01 6.029666028046e-01 6.053310619714e-01 6.077003906963e-01 6.100696954370e-01 6.124382814706e-01 6.148057510759e-01 6.171716578375e-01 6.195364983805e-01 6.219066530920e-01 6.242770869289e-01 6.266471711847e-01 6.290172738516e-01 6.313834926648e-01 6.337504835319e-01 6.361184998226e-01 6.384882436480e-01 6.408564473823e-01 6.432222738794e-01 6.455847705276e-01 6.479456218346e-01 6.503065958456e-01 6.526662469223e-01 6.550257856452e-01 6.573815848014e-01 6.597341134524e-01 6.620848419192e-01 6.644345373582e-01 6.667845877426e-01 6.691330881424e-01 6.714793084998e-01 6.738217002310e-01 6.761624279214e-01 6.785023793968e-01 6.808414229177e-01 6.831774134011e-01 6.855112183604e-01 6.878402559270e-01 6.901647022771e-01 6.924883451793e-01 6.948100700835e-01 6.971294111054e-01 6.994445173554e-01 7.017524500116e-01 7.040570607280e-01 7.063595616940e-01 7.086601772373e-01 7.109584432528e-01 7.132529826963e-01 7.155426094223e-01 7.178277162356e-01 7.201084988345e-01 7.223867793968e-01 7.246630144875e-01 7.269351497513e-01 7.292016369019e-01 7.314642407926e-01 7.337202759597e-01 7.359736809837e-01 7.382237587435e-01 7.404666207738e-01 7.427066960929e-01 7.449430053909e-01 7.471716789458e-01 7.493957400756e-01 7.516142328703e-01 7.538278398547e-01 7.560364557043e-01 7.582402408836e-01 7.604358456429e-01 7.626270385033e-01 7.648123933582e-01 7.669914479253e-01 7.691667045977e-01 7.713361853269e-01 7.734982420890e-01 7.756543628194e-01 7.778035143206e-01 7.799477583464e-01 7.820872412784e-01 7.842196178099e-01 7.863445334181e-01 7.884627701853e-01 7.905740683227e-01 7.926790943986e-01 7.947773624577e-01 7.968677649497e-01 7.989508945664e-01 8.010279925610e-01 8.030955184037e-01 8.051568868285e-01 8.072110357836e-01 8.092584188345e-01 8.112975276933e-01 8.133290637124e-01 8.153516971124e-01 8.173684385765e-01 8.193766080163e-01 8.213754876802e-01 8.233676776894e-01 8.253503683511e-01 8.273255951768e-01 8.292930829587e-01 8.312509849190e-01 8.331999913768e-01 8.351405542309e-01 8.370727164772e-01 8.389956920835e-01 8.409104774066e-01 8.428164563109e-01 8.447127639590e-01 8.465987417056e-01 8.484770399368e-01 8.503471286232e-01 8.522053415737e-01 8.540543846283e-01 8.558943800530e-01 8.577241465227e-01 8.595439758214e-01 8.613554474463e-01 8.631550982168e-01 8.649454868468e-01 8.667264351236e-01 8.684941066097e-01 8.702548486707e-01 8.720053451290e-01 8.737437559327e-01 8.754720148436e-01 8.771895758144e-01 8.788972867904e-01 8.805929584989e-01 8.822786012799e-01 8.839517887805e-01 8.856162328244e-01 8.872674069312e-01 8.889078443815e-01 8.905381506682e-01 8.921551303200e-01 8.937609851949e-01 8.953558187930e-01 8.969381920077e-01 8.985105715421e-01 9.000702484743e-01 9.016177275433e-01 9.031529894723e-01 9.046755667073e-01 9.061868041042e-01 9.076869513221e-01 9.091720017202e-01 9.106481865665e-01 9.121095684304e-01 9.135572810751e-01 9.149951525022e-01 9.164185344279e-01 9.178294447471e-01 9.192273207711e-01 9.206105982996e-01 9.219839731075e-01 9.233424301485e-01 9.246872350045e-01 9.260206499696e-01 9.273385127175e-01 9.286433761833e-01 9.299362952003e-01 9.312136027155e-01 9.324788378617e-01 9.337288444219e-01 9.349648383806e-01 9.361890266093e-01 9.373979536571e-01 9.385921455669e-01 9.397733618100e-01 9.409400339994e-01 9.420921718220e-01 9.432302874417e-01 9.443536544271e-01 9.454635282783e-01 9.465574757521e-01 9.476376934678e-01 9.487037353200e-01 9.497536740350e-01 9.507896462025e-01 9.518107514940e-01 9.528171423097e-01 9.538090276508e-01 9.547858126278e-01 9.557454844396e-01 9.566910070996e-01 9.576207345608e-01 9.585366370828e-01 9.594363856921e-01 9.603191045264e-01 9.611894790738e-01 9.620412601858e-01 9.628786759214e-01 9.637005469192e-01 9.645058096937e-01 9.652968963641e-01 9.660720269907e-01 9.668302507756e-01 9.675721476610e-01 9.682981786437e-01 9.690103572251e-01 9.697051916311e-01 9.703837446514e-01 9.710462746006e-01 9.716926200558e-01 9.723228422983e-01 9.729362356015e-01 9.735328371399e-01 9.741148780541e-01 9.746800293457e-01 9.752272913403e-01 9.757596335780e-01 9.762741601637e-01 9.767730213421e-01 9.772544486860e-01 9.777202374409e-01 9.781697414972e-01 9.786010884570e-01 9.790162429847e-01 9.794164107822e-01 9.797975877087e-01 9.801637127467e-01 9.805127193210e-01 9.808446815364e-01 9.811582201009e-01 9.814568163172e-01 9.817380176707e-01 9.820027654221e-01 9.822502924286e-01 9.824815964698e-01 9.826950590619e-01 9.828922053702e-01 9.830737424377e-01 9.832376274581e-01 9.833838698248e-01 9.835142586485e-01 9.836271030642e-01 9.837237054178e-01 9.838041056841e-01 9.838653219209e-01 9.839123547050e-01 9.839413697361e-01 9.839538891490e-01 9.839489604378e-01 9.839288949788e-01 9.838914464091e-01 9.838373244047e-01 9.837663095125e-01 9.836790155158e-01 9.835750793557e-01 9.834550523229e-01 9.833185271098e-01 9.831660995899e-01 9.829962699889e-01 9.828108498629e-01 9.826087772725e-01 9.823906543739e-01 9.821567955680e-01 9.819069533873e-01 9.816401452124e-01 9.813578623042e-01 9.810614885761e-01 9.807472986598e-01 9.804186589863e-01 9.800730807800e-01 9.797133762857e-01 9.793374862294e-01 9.789456476687e-01 9.785408577074e-01 9.781186218809e-01 9.776828550556e-01 9.772308764347e-01 9.767661254336e-01 9.762847322590e-01 9.757890189871e-01 9.752795512062e-01 9.747558618878e-01 9.742172480543e-01 9.736648189365e-01 9.730988002813e-01 9.725178354799e-01 9.719242917788e-01 9.713169265645e-01 9.706968422018e-01 9.700624530362e-01 9.694161015394e-01 9.687562158881e-01 9.680848718679e-01 9.674005347961e-01 9.667031778962e-01 9.659941851045e-01 9.652723109619e-01 9.645400698723e-01 9.637953325107e-01 9.630393320239e-01 9.622718336233e-01 9.614940798598e-01 9.607051273924e-01 9.599063748286e-01 9.590973126978e-01 9.582773130437e-01 9.574479312492e-01 9.566087485873e-01 9.557607272161e-01 9.549037978392e-01 9.540384483088e-01 9.531634222093e-01 9.522799419486e-01 9.513891711780e-01 9.504910498115e-01 9.495851697239e-01 9.486713012401e-01 9.477515839403e-01 9.468253818302e-01 9.458923929530e-01 9.449537183287e-01 9.440083455061e-01 9.430589565726e-01 9.421046118815e-01 9.411448726161e-01 9.401817645148e-01 9.392140842843e-01 9.382432207967e-01 9.372683086918e-01 9.362919991148e-01 9.353114674990e-01 9.343308462342e-01 9.333460207068e-01 9.323616769349e-01 9.313754549697e-01 9.303882610524e-01 9.294032371868e-01 9.284157884139e-01 9.274304989960e-01 9.264455375871e-01 9.254628117709e-01 9.244813716746e-01 9.235012887748e-01 9.225261988578e-01 9.215525290835e-01 9.205834969319e-01 9.196171049245e-01 9.186563182834e-01 9.177016531731e-01 9.167514240096e-01 9.158073637490e-01 9.148702518155e-01 9.139407236273e-01 9.130153981672e-01 9.121007009749e-01 9.111948120772e-01 9.102964994748e-01 9.094092280366e-01 9.085301138786e-01 9.076627668248e-01 9.068051167150e-01 9.059598437841e-01 9.051269194060e-01 9.043059239906e-01 9.034994721277e-01 9.027043372639e-01 9.019250308189e-01 9.011604271481e-01 9.004112933707e-01 8.996779780238e-01 8.989594312852e-01 8.982590455420e-01 8.975759004140e-01 8.969115953248e-01 8.962650475023e-01 8.956368108100e-01 8.950303881126e-01 8.944414907832e-01 8.938750136941e-01 8.933285405210e-01 8.928047396502e-01 8.923039629212e-01 8.918241881597e-01 8.913702822379e-01 8.909382611334e-01 8.905317672108e-01 8.901508690393e-01 8.897948977350e-01 8.894667427849e-01 8.891628933026e-01 8.888870984788e-01 8.886403377895e-01 8.884195331947e-01 8.882295573743e-01 8.880673715234e-01 8.879363544692e-01 8.878337261047e-01 8.877629006982e-01 8.877232948070e-01 8.877146973922e-01 8.877392703387e-01 8.877949284026e-01 8.878849420439e-01 8.880080498632e-01 8.881644745759e-01 8.883568327135e-01 8.885818309467e-01 8.888445159304e-01 8.891403333062e-01 8.894735485270e-01 8.898425147315e-01 8.902468406142e-01 8.906907691490e-01 8.911684295264e-01 8.916865974084e-01 8.922411786341e-01 8.928343214837e-01 8.934653729139e-01 8.941343995608e-01 8.948454556295e-01 8.955929970891e-01 8.963815338065e-01 8.972085858485e-01 8.980752268809e-01 8.989844261922e-01 8.999297058381e-01 9.009190213596e-01 9.019466332069e-01 9.030154373500e-01 9.041239261109e-01 9.052726176338e-01 9.064629197863e-01 9.076930028541e-01 9.089660836607e-01 9.102771893345e-01 9.116300774145e-01 9.130244372002e-01 9.144577130623e-01 9.159334626676e-01 9.174484668141e-01 9.190046023858e-01 9.206006478283e-01 9.222353785246e-01 9.239130189928e-01 9.256280230996e-01 9.273833757485e-01 9.291771857389e-01 9.310113643760e-01 9.328836935743e-01 9.347946082450e-01 9.367438421500e-01 9.387300118421e-01 9.407557105271e-01 9.428167236802e-01 9.449157279102e-01 9.470517757358e-01 9.492228618077e-01 9.514311589182e-01 9.536734135693e-01 9.559516409454e-01 9.582629800196e-01 9.606094857623e-01 9.629891581177e-01 9.654005469238e-01 9.678448961063e-01 9.703202822938e-01 9.728285041495e-01 9.753647112927e-01 9.779323263183e-01 9.805302688164e-01 9.831553020211e-01 9.858104312963e-01 9.884914702949e-01 9.912006329828e-01 9.939344068206e-01 9.966942025048e-01 9.994799099582e-01 1.002288314929e+00 1.005120143560e+00 1.007974803500e+00 1.010851187626e+00 1.013746687368e+00 1.016664673205e+00 1.019599536102e+00 1.022554427961e+00 1.025527426659e+00 1.028516051122e+00 1.031521624970e+00 1.034541579530e+00 1.037575864498e+00 1.040624099682e+00 1.043685504214e+00 1.046758209095e+00 1.049840874552e+00 1.052933732346e+00 1.056035107472e+00 1.059146004842e+00 1.062261356021e+00 1.065384005117e+00 1.068512091746e+00 1.071644420650e+00 1.074778550224e+00 1.077914307346e+00 1.081054067536e+00 1.084191137154e+00 1.087329424675e+00 1.090466011584e+00 1.093599610595e+00 1.096728130209e+00 1.099854008060e+00 1.102971362315e+00 1.106083901233e+00 1.109189245451e+00 1.112284159024e+00 1.115370280185e+00 1.118443056139e+00 1.121507433208e+00 1.124554257057e+00 1.127589851842e+00 1.130610043568e+00 1.133613860839e+00 1.136600286737e+00 1.139565524077e+00 1.142517134769e+00 1.145442508131e+00 1.148351305237e+00 1.151234319868e+00 1.154094608799e+00 1.156931236424e+00 1.159739953870e+00 1.162524610298e+00 1.165276276901e+00 1.168006173813e+00 1.170700123230e+00 1.173366690603e+00 1.175998074159e+00 1.178596104688e+00 1.181162690019e+00 1.183688968206e+00 1.186185960645e+00 1.188637669434e+00 1.191057783252e+00 1.193433211362e+00 1.195771566757e+00 1.198067006486e+00 1.200317058861e+00 1.202529154215e+00 1.204689149893e+00 1.206811838198e+00 1.208878509043e+00 1.210904977985e+00 1.212878408724e+00 1.214801404161e+00 1.216676991982e+00 1.218493836455e+00 1.220267117066e+00 1.221977156783e+00 1.223640675249e+00 1.225241830690e+00 1.226790025375e+00 1.228279303191e+00 1.229708103125e+00 1.231082640946e+00 1.232388770108e+00 1.233642587229e+00 1.234825519701e+00 1.235950706922e+00 1.237008608549e+00 1.238002913313e+00 1.238932084980e+00 1.239790618355e+00 1.240588572205e+00 1.241309266036e+00 1.241969345684e+00 1.242552954719e+00 1.243069841017e+00 1.243514470042e+00 1.243883941084e+00 1.244186220119e+00 1.244408103286e+00 1.244563045836e+00 1.244635664226e+00 1.244639034645e+00 1.244561833227e+00 1.244409157578e+00 1.244180645966e+00 1.243869197258e+00 1.243486620431e+00 1.243016318763e+00 1.242474105595e+00 1.241845574722e+00 1.241140491164e+00 1.240353364344e+00 1.239483659436e+00 1.238535216356e+00 1.237499655787e+00 1.236390422097e+00 1.235189787606e+00 1.233912482744e+00 1.232547797204e+00 1.231101653960e+00 1.229573645514e+00 1.227958388422e+00 1.226265964626e+00 1.224480946382e+00 1.222622270352e+00 1.220670896201e+00 1.218641673817e+00 1.216526804578e+00 1.214328407625e+00 1.212051025227e+00 1.209683925385e+00 1.207242630675e+00 1.204711397849e+00 1.202105560297e+00 1.199413569501e+00 1.196643148193e+00 1.193793319028e+00 1.190860490685e+00 1.187853600017e+00 1.184764483511e+00 1.181603250846e+00 1.178359315330e+00 1.175045221211e+00 1.171652656565e+00 1.168189058429e+00 1.164653847302e+00 1.161042767106e+00 1.157370409041e+00 1.153622682792e+00 1.149812690808e+00 1.145933663156e+00 1.141992632614e+00 1.137990308500e+00 1.133926632248e+00 1.129808190049e+00 1.125627573658e+00 1.121397795439e+00 1.117111453324e+00 1.112778773072e+00 1.108397191021e+00 1.103970947359e+00 1.099502976201e+00 1.094992381420e+00 1.090449098614e+00 1.085866525244e+00 1.081258671928e+00 1.076618910033e+00 1.071956463668e+00 1.067272111065e+00 1.062568304723e+00 1.057854277235e+00 1.053125364835e+00 1.048393482279e+00 1.043656408309e+00 1.038920864706e+00 1.034192270878e+00 1.029470454207e+00 1.024766120194e+00 1.020078172561e+00 1.015414542997e+00 1.010779989399e+00 1.006176760398e+00 1.001614711853e+00 9.970927911465e-01 9.926202518369e-01 9.882023530219e-01 9.838418576910e-01 9.795499021738e-01 9.753231566645e-01 9.711773518081e-01 9.671071946513e-01 9.631299839214e-01 9.592423394064e-01 9.554550464802e-01 9.517731971487e-01 9.481999453073e-01 9.447481014960e-01 9.414127083250e-01 9.382113169897e-01 9.351408938220e-01 9.322106747178e-01 9.294285928354e-01 9.267936522817e-01 9.243210133475e-01 9.220054842013e-01 9.198611154752e-01 9.178860706165e-01 9.160891834023e-01 9.144759009404e-01 9.130447638370e-01 9.118083389462e-01 9.107616683718e-01 9.099158124949e-01 9.092670867812e-01 9.088249788199e-01 9.085888113364e-01 9.085598697343e-01 9.087430749597e-01 9.091339224462e-01 9.097409628797e-01 9.105574204273e-01 9.115902226224e-01 9.128329251984e-01 9.142891222127e-01 9.159547819197e-01 9.178283005573e-01 9.199090410465e-01 9.221920005988e-01 9.246785884834e-01 9.273590938156e-01 9.302345869872e-01 9.332965497968e-01 9.365416625102e-01 9.399656655195e-01 9.435568032352e-01 9.473197849443e-01 9.512375108244e-01 9.553114250330e-01 9.595246402407e-01 9.638764328169e-01 9.683563502302e-01 9.729558481429e-01 9.776683215069e-01 9.824799518442e-01 9.873873216425e-01 9.923729868116e-01 9.974367118906e-01 1.002561555675e+00 1.007739390067e+00 1.012960285476e+00 1.018211945290e+00 1.023485723307e+00 1.028767257994e+00 1.034052073759e+00 1.039320686956e+00 1.044568929404e+00 1.049781485260e+00 1.054947441385e+00 1.060058749017e+00 1.065097280095e+00 1.070061042657e+00 1.074927548724e+00 1.079693931791e+00 1.084345508800e+00 1.088870626290e+00 1.093260515570e+00 1.097501528479e+00 1.101584030691e+00 1.105494647782e+00 1.109227105044e+00 1.112767549142e+00 1.116105560031e+00 1.119231126725e+00 1.122135698259e+00 1.124809249690e+00 1.127240075103e+00 1.129423459610e+00 1.131342989583e+00 1.132998451268e+00 1.134375647581e+00 1.135470476929e+00 1.136273402269e+00 1.136777101555e+00 1.136978103134e+00 1.136864631589e+00 1.136439079589e+00 1.135689660696e+00 1.134615017910e+00 1.133211376996e+00 1.131474113313e+00 1.129404018471e+00 1.126994359377e+00 1.124247359240e+00 1.121160280897e+00 1.117736911631e+00 1.113977317051e+00 1.109882619223e+00 1.105455027679e+00 1.100699349892e+00 1.095622002355e+00 1.090224526816e+00 1.084519148896e+00 1.078508116853e+00 1.072207389210e+00 1.065616895325e+00 1.058755095287e+00 1.051632414192e+00 1.044259601617e+00 1.036653586574e+00 1.028825675244e+00 1.020800115532e+00 1.012583767081e+00 1.004205289346e+00 9.956776888395e-01 9.870217724992e-01 9.782661484252e-01 9.694239605530e-01 9.605281099434e-01 9.515941456158e-01 9.426549622985e-01 9.337331896821e-01 9.248561854765e-01 9.160514653955e-01 9.073452693883e-01 8.987681402673e-01 8.903434738687e-01 8.821049174756e-01 8.740719198198e-01 8.662814810567e-01 8.587527130898e-01 8.515121135709e-01 8.445879268756e-01 8.379957748582e-01 8.317664038169e-01 8.259090530873e-01 8.204545259636e-01 8.154047234987e-01 8.107844233741e-01 8.065969633147e-01 8.028532026625e-01 7.995642067701e-01 7.967207235625e-01 7.943386797260e-01 7.924038340570e-01 7.909209477113e-01 7.898773960109e-01 7.892667866311e-01 7.890807977599e-01 7.893005330923e-01 7.899220069437e-01 7.909193846465e-01 7.922878681129e-01 7.940005584185e-01 7.960500281464e-01 7.984143661732e-01 8.010779563758e-01 8.040274072143e-01 8.072423487464e-01 8.107154062396e-01 8.144265989890e-01 8.183693428469e-01 8.225289414408e-01 8.268986563820e-01 8.314710205715e-01 8.362352409373e-01 8.411933077774e-01 8.463332310300e-01 8.516591372444e-01 8.571635532221e-01 8.628517714815e-01 8.687169384070e-01 8.747634519882e-01 8.809913716038e-01 8.873957788153e-01 8.939835916942e-01 9.007439347839e-01 9.076844978105e-01 9.147942094781e-01 9.220712245752e-01 9.295085652141e-01 9.370934336773e-01 9.448217003390e-01 9.526704725502e-01 9.606330025374e-01 9.686825745495e-01 9.768037849015e-01 9.849716005607e-01 9.931573775860e-01 1.001338424312e+00 1.009477662526e+00 1.017549944793e+00 1.025511451932e+00 1.033336031547e+00 1.040983520365e+00 1.048414155805e+00 1.055595618473e+00 1.062481593406e+00 1.069043544674e+00 1.075235680416e+00 1.081028788312e+00 1.086386449694e+00 1.091273751766e+00 1.095664820153e+00 1.099526279313e+00 1.102839242859e+00 1.105577642909e+00 1.107726757822e+00 1.109270143415e+00 1.110198598609e+00 1.110507638240e+00 1.110190536237e+00 1.109255590949e+00 1.107704850059e+00 1.105553972905e+00 1.102811933042e+00 1.099504197326e+00 1.095649843764e+00 1.091271610359e+00 1.086410611826e+00 1.081084473669e+00 1.075340453240e+00 1.069206894914e+00 1.062726236417e+00 1.055936799193e+00 1.048874054787e+00 1.041585825893e+00 1.034100153065e+00 1.026465652957e+00 1.018708793250e+00 1.010869723494e+00 1.002981747094e+00 9.950674371410e-01 9.871633204427e-01 9.792850630583e-01 9.714658133103e-01 9.637162378091e-01 9.560630469735e-01 9.485200197913e-01 9.411032762216e-01 9.338345510919e-01 9.267227496995e-01 9.197962596576e-01 9.130617599397e-01 9.065514617632e-01 9.002839662912e-01 8.942836004134e-01 8.885845090214e-01 8.832124404824e-01 8.782097674994e-01 8.736071029118e-01 8.694515972352e-01 8.657783671614e-01 8.626358025080e-01 8.600637776848e-01 8.581038182353e-01 8.568044416367e-01 8.561917413670e-01 8.563118961325e-01 8.571836752969e-01 8.588375760441e-01 8.612854571337e-01 8.645369532541e-01 8.685926810476e-01 8.734415510386e-01 8.790704511777e-01 8.854438990511e-01 8.925346423782e-01 9.002866842187e-01 9.086547698769e-01 9.175706204606e-01 9.269608780139e-01 9.367542331263e-01 9.468511044039e-01 9.571749118320e-01 9.676152513295e-01 9.780804880218e-01 9.884623573047e-01 9.986575951305e-01 1.008562076419e+00 1.018069747368e+00 1.027093085460e+00 1.035532900217e+00 1.043317946551e+00 1.050374073603e+00 1.054918155697e+00 1.058187058569e+00 1.060571027679e+00 1.062592466966e+00 1.064723948123e+00 1.067233673697e+00 1.070123599765e+00 1.073129294433e+00 1.075809823974e+00 1.077707069725e+00 1.078512010618e+00 1.078162933546e+00 1.076886511234e+00 1.075144584592e+00 1.073506042256e+00 1.072473791717e+00 1.072348832108e+00 1.073142358254e+00 1.074576765120e+00 1.076200622151e+00 1.077536151650e+00 1.078224155133e+00 1.078148947838e+00 1.077459114077e+00 1.076504250817e+00 1.075712004920e+00 1.075432479323e+00 1.075804432040e+00 1.076676822363e+00 1.077663583485e+00 1.078225710023e+00 1.077838391764e+00 1.076139831921e+00 1.073036375895e+00 1.068714590875e+00 1.063591199581e+00 1.058177219246e+00 1.052918158534e+00 1.048074034502e+00 1.043649868156e+00 1.039410021304e+00 1.034994177689e+00 1.030068501909e+00 1.024461057001e+00 1.018259130499e+00 1.011823106598e+00 1.005697237083e+00 1.000460653718e+00 9.965715141260e-01 9.942154137332e-01 9.932546131444e-01 9.932882172032e-01 9.937721344054e-01 9.941925851102e-01 9.942293904441e-01 9.938361184518e-01 9.932317529553e-01 9.928114556817e-01 9.929976403318e-01 9.940648766676e-01 9.960313517376e-01 9.986357450288e-01 1.001397815609e+00 1.003761650540e+00 1.005269099398e+00 1.005698546281e+00 1.005126302334e+00 1.003910350567e+00 1.002575771123e+00 1.001654643888e+00 1.001509378163e+00 1.002234445792e+00 1.003604860464e+00 1.005174043211e+00 1.006414285348e+00 1.006878002353e+00 1.006342293729e+00 1.004874609913e+00 1.002799645182e+00 1.000582555428e+00 9.986810552751e-01 9.973611023304e-01 9.966158848073e-01 9.961448965466e-01 9.954473447774e-01 9.939673689361e-01 9.912718584927e-01 9.871921394470e-01 9.818556678692e-01 9.756759387133e-01 9.692045551854e-01 9.626069896600e-01 9.573461604266e-01 9.269691798084e-01 8.680175624424e-01 8.016218344540e-01 7.572065105317e-01 7.582496871684e-01 8.038078585109e-01 8.691345523869e-01 9.243850982743e-01 9.480912191255e-01 9.311399908500e-01 8.772137559489e-01 8.027976983493e-01 7.356559706375e-01 7.062792457945e-01 7.279310016773e-01 7.842457870031e-01 8.437649994334e-01 8.796561586508e-01 8.774597191791e-01 8.361868277397e-01 7.685091412812e-01 7.004882635516e-01 6.658156082928e-01 6.858962461883e-01 7.498691848555e-01 8.253012526050e-01 8.815732523972e-01 9.000437156259e-01 8.754461451525e-01 8.160859672876e-01 7.444132353798e-01 6.949159944909e-01 6.993854580525e-01 7.607197812749e-01 8.504594850318e-01 9.335222688178e-01 9.846062953132e-01 9.914418756687e-01 9.546764800759e-01 8.879264080652e-01 8.176268543028e-01 7.780921886460e-01 7.941544810201e-01 8.609586445959e-01 9.491671880401e-01 1.027069722754e+00 1.072974911965e+00 1.077658268592e+00 1.043945049327e+00 9.859204227833e-01 9.268856956601e-01 8.929965030412e-01 9.005048961661e-01 9.448518220243e-01 1.004948832434e+00 1.057241302869e+00 1.085582301519e+00 1.084435689534e+00 1.058747295156e+00 1.022013745703e+00 9.919001994474e-01 9.827411259462e-01 9.976452348378e-01 1.026786264702e+00 1.053629204680e+00 1.063377948951e+00 1.048536012625e+00 1.011270259510e+00 9.634584872888e-01 9.238644222735e-01 9.106806818491e-01 9.306788321811e-01 9.739599526288e-01 1.020101721654e+00 1.048704611578e+00 1.046288617008e+00 1.009200631470e+00 9.446975299587e-01 8.710117134829e-01 8.146578732829e-01 8.000741981655e-01 8.328569986446e-01 8.945650095155e-01 9.567756070479e-01 9.957621429913e-01 9.982166873068e-01 9.622601243837e-01 8.973813239459e-01 8.239627119391e-01 7.698528723984e-01 7.587903599095e-01 7.933337899155e-01 8.524646772986e-01 9.077713565787e-01 9.373624261859e-01 9.304857858465e-01 8.880286019934e-01 8.224509483101e-01 7.569399925355e-01 7.201387667979e-01 7.310677233049e-01 7.837285743127e-01 8.526744127299e-01 9.122920739398e-01
 4.487867299406e-01 4.472856222351e-01 4.457798980096e-01 4.443129965785e-01 4.428921132092e-01 4.415057779001e-01 4.401343514244e-01 4.387516043267e-01 4.373314427368e-01 4.358737698377e-01 4.343991761531e-01 4.329298981230e-01 4.314666046298e-01 4.300144849847e-01 4.285869501468e-01 4.271878964485e-01 4.258008331384e-01 4.243919783170e-01 4.229449814563e-01 4.214665112961e-01 4.199723519827e-01 4.184788272626e-01 4.170140183334e-01 4.156129580524e-01 4.142825427450e-01 4.129795850036e-01 4.116345433168e-01 4.102027480046e-01 4.087043021888e-01 4.072090269994e-01 4.057919735277e-01 4.044882530351e-01 4.032704078718e-01 4.020679655842e-01 4.008092536308e-01 3.994609934756e-01 3.980471867436e-01 3.966260671053e-01 3.952602113542e-01 3.939859612491e-01 3.927920741544e-01 3.916241637321e-01 3.904068396062e-01 3.891028198804e-01 3.877313655190e-01 3.863524321481e-01 3.850107015306e-01 3.837024916567e-01 3.823924500131e-01 3.810626006662e-01 3.797284098854e-01 3.784245873099e-01 3.771576567633e-01 3.758872494672e-01 3.745565621165e-01 3.731460842929e-01 3.717109382686e-01 3.703569618452e-01 3.691574306038e-01 3.680914498920e-01 3.670552140857e-01 3.659389778713e-01 3.647018557740e-01 3.633908966138e-01 3.621034101086e-01 3.609223538895e-01 3.598605139329e-01 3.588633964314e-01 3.578550422811e-01 3.567867056783e-01 3.556494187166e-01 3.544590464735e-01 3.532473145651e-01 3.520500784010e-01 3.508989609253e-01 3.498124680962e-01 3.487849599397e-01 3.477954057804e-01 3.468001904337e-01 3.457576911768e-01 3.446555492726e-01 3.435225599135e-01 3.424109987488e-01 3.413634679173e-01 3.403988342673e-01 3.395088633353e-01 3.386534282889e-01 3.377754829606e-01 3.368331364442e-01 3.358134101275e-01 3.347424912680e-01 3.336894166698e-01 3.327296439373e-01 3.319051107199e-01 3.311847274340e-01 3.304708741493e-01 3.296742598169e-01 3.287662744726e-01 3.278018388143e-01 3.268766883344e-01 3.260595156438e-01 3.253462605941e-01 3.246705498669e-01 3.239669336707e-01 3.232247236052e-01 3.224716541550e-01 3.217349479653e-01 3.210069872951e-01 3.202610345180e-01 3.194901499205e-01 3.187353742768e-01 3.180620874259e-01 3.175178541600e-01 3.170698675705e-01 3.166204332258e-01 3.160768287356e-01 3.154114857046e-01 3.146834991302e-01 3.140014225303e-01 3.134605351444e-01 3.130899968250e-01 3.128201630202e-01 3.125358545207e-01 3.121392356582e-01 3.116018874767e-01 3.109791933150e-01 3.103920914504e-01 3.099520814288e-01 3.096989438239e-01 3.095712549359e-01 3.094512407524e-01 3.092345239120e-01 3.088832949429e-01 3.084494031672e-01 3.080401159289e-01 3.077473297028e-01 3.075972865888e-01 3.075488465185e-01 3.075270180585e-01 3.074592010682e-01 3.073132976321e-01 3.071166562444e-01 3.069235786436e-01 3.067841639604e-01 3.067279024985e-01 3.067568956656e-01 3.068410962347e-01 3.069422750884e-01 3.070272147572e-01 3.070837149242e-01 3.071184510960e-01 3.071589181155e-01 3.072422322350e-01 3.073888234802e-01 3.075943338720e-01 3.078346124490e-01 3.080848517056e-01 3.083247152280e-01 3.085488997895e-01 3.087750918580e-01 3.090226178510e-01 3.093073422190e-01 3.096321580807e-01 3.099903282890e-01 3.103669993960e-01 3.107497279200e-01 3.111414992099e-01 3.115539714426e-01 3.119915656632e-01 3.124536473446e-01 3.129338003921e-01 3.134265020729e-01 3.139313104035e-01 3.144652810625e-01 3.150412266207e-01 3.156599479503e-01 3.163102153230e-01 3.169774023624e-01 3.176462393507e-01 3.183142320109e-01 3.189980693490e-01 3.197190407601e-01 3.204874042477e-01 3.212993971401e-01 3.221355009855e-01 3.229748865572e-01 3.238062665542e-01 3.246407092879e-01 3.255013860024e-01 3.263982184455e-01 3.273242527212e-01 3.282635767355e-01 3.292008550512e-01 3.301353909041e-01 3.310839650859e-01 3.320669423459e-01 3.330842465685e-01 3.341237714351e-01 3.351719401614e-01 3.362210946661e-01 3.372820630945e-01 3.383738223641e-01 3.395042679445e-01 3.406662328543e-01 3.418451107967e-01 3.430327056476e-01 3.442305717970e-01 3.454446735135e-01 3.466864704017e-01 3.479526115792e-01 3.492319346597e-01 3.505190558788e-01 3.518167394771e-01 3.531297109750e-01 3.544610648033e-01 3.558126713925e-01 3.571787029588e-01 3.585541192105e-01 3.599448792745e-01 3.613564266668e-01 3.627868085968e-01 3.642345229924e-01 3.656977837087e-01 3.671724613332e-01 3.686571251320e-01 3.701629402172e-01 3.716845720913e-01 3.732188049430e-01 3.747666258682e-01 3.763295761536e-01 3.779039017985e-01 3.794886801403e-01 3.810890736114e-01 3.827025901398e-01 3.843283591514e-01 3.859725259734e-01 3.876276532930e-01 3.892906761922e-01 3.909642735159e-01 3.926539027103e-01 3.943547588906e-01 3.960688500072e-01 3.977963390277e-01 3.995314450050e-01 4.012764747249e-01 4.030362045063e-01 4.048114786702e-01 4.065980850662e-01 4.083958207671e-01 4.102039788437e-01 4.120193161181e-01 4.138467154026e-01 4.156877345318e-01 4.175380506839e-01 4.193971611474e-01 4.212669888076e-01 4.231422282247e-01 4.250268691727e-01 4.269235840695e-01 4.288306982765e-01 4.307459398168e-01 4.326714102389e-01 4.346066632081e-01 4.365499431863e-01 4.385026256061e-01 4.404650559573e-01 4.424329584971e-01 4.444084004411e-01 4.463948635641e-01 4.483888574293e-01 4.503921755676e-01 4.524026254386e-01 4.544200795996e-01 4.564439804600e-01 4.584788026356e-01 4.605212096076e-01 4.625683125985e-01 4.646223330398e-01 4.666838859149e-01 4.687528873685e-01 4.708303917253e-01 4.729149443001e-01 4.750053871406e-01 4.771022832193e-01 4.792060141630e-01 4.813144340006e-01 4.834255069400e-01 4.855460206977e-01 4.876731690446e-01 4.898095865173e-01 4.919527276667e-01 4.941014301014e-01 4.962502785474e-01 4.984021183872e-01 5.005584023509e-01 5.027208028843e-01 5.048899786681e-01 5.070675628974e-01 5.092492954304e-01 5.114337270269e-01 5.136228674448e-01 5.158118132394e-01 5.180036793342e-01 5.202007384774e-01 5.224032073086e-01 5.246129755502e-01 5.268281879807e-01 5.290449395642e-01 5.312615890774e-01 5.334795525554e-01 5.356995317856e-01 5.379224658409e-01 5.401518054243e-01 5.423877061588e-01 5.446248132089e-01 5.468630473504e-01 5.490999516530e-01 5.513367004903e-01 5.535770967583e-01 5.558245859255e-01 5.580774478286e-01 5.603331170034e-01 5.625895566572e-01 5.648446400112e-01 5.671006541481e-01 5.693608939069e-01 5.716255083246e-01 5.738938333762e-01 5.761671377389e-01 5.784388983165e-01 5.807101459174e-01 5.829825949256e-01 5.852551516615e-01 5.875318162724e-01 5.898146329801e-01 5.920974937298e-01 5.943780572300e-01 5.966580254375e-01 5.989382960895e-01 6.012175879396e-01 6.035000450740e-01 6.057850961556e-01 6.080692109916e-01 6.103509028480e-01 6.126309457837e-01 6.149076686266e-01 6.171862565266e-01 6.194674570792e-01 6.217492923717e-01 6.240293890457e-01 6.263083494683e-01 6.285846373225e-01 6.308597654058e-01 6.331384661854e-01 6.354179128313e-01 6.376972050299e-01 6.399744290588e-01 6.422497508586e-01 6.445231345150e-01 6.467971990587e-01 6.490712326417e-01 6.513452033471e-01 6.536157176249e-01 6.558825782286e-01 6.581460437872e-01 6.604092049374e-01 6.626712487827e-01 6.649331225095e-01 6.671913544050e-01 6.694442400125e-01 6.716942908254e-01 6.739439923870e-01 6.761916416672e-01 6.784394025040e-01 6.806837790793e-01 6.829248887376e-01 6.851630923811e-01 6.873988859976e-01 6.896330782008e-01 6.918654649825e-01 6.940930733687e-01 6.963156911249e-01 6.985349435467e-01 7.007518907838e-01 7.029659794931e-01 7.051765091722e-01 7.073834804669e-01 7.095829759807e-01 7.117798939870e-01 7.139736634721e-01 7.161627964470e-01 7.183502526627e-01 7.205336235726e-01 7.227116400479e-01 7.248839715646e-01 7.270540661935e-01 7.292181793972e-01 7.313805444947e-01 7.335374239470e-01 7.356898624656e-01 7.378377997673e-01 7.399780337870e-01 7.421156677517e-01 7.442475892693e-01 7.463751592138e-01 7.484975710390e-01 7.506148311979e-01 7.527242682392e-01 7.548284713492e-01 7.569282648425e-01 7.590215706132e-01 7.611099024022e-01 7.631926588276e-01 7.652670897677e-01 7.673366178297e-01 7.693996857942e-01 7.714568131183e-01 7.735085313701e-01 7.755525601048e-01 7.775903226874e-01 7.796228046691e-01 7.816474269041e-01 7.836655405374e-01 7.856788170278e-01 7.876846010785e-01 7.896824230242e-01 7.916720469269e-01 7.936552837995e-01 7.956318165031e-01 7.976010183225e-01 7.995624604593e-01 8.015166861075e-01 8.034626707436e-01 8.054006272780e-01 8.073310668203e-01 8.092535666711e-01 8.111685866467e-01 8.130751330420e-01 8.149735542284e-01 8.168647329733e-01 8.187472506258e-01 8.206225311093e-01 8.224860880356e-01 8.243431387298e-01 8.261908762591e-01 8.280295882654e-01 8.298606577769e-01 8.316816634770e-01 8.334941499146e-01 8.352975292685e-01 8.370913479907e-01 8.388756347844e-01 8.406534156582e-01 8.424187921219e-01 8.441760147073e-01 8.459236348307e-01 8.476612974898e-01 8.493901609489e-01 8.511079419067e-01 8.528153704900e-01 8.545127788890e-01 8.562005639774e-01 8.578781086346e-01 8.595467643050e-01 8.612026606779e-01 8.628490374270e-01 8.644858624625e-01 8.661100140597e-01 8.677265147465e-01 8.693309959277e-01 8.709240500942e-01 8.725067947249e-01 8.740779494366e-01 8.756388470905e-01 8.771879630814e-01 8.787261404046e-01 8.802530912692e-01 8.817683959523e-01 8.832727109660e-01 8.847641097819e-01 8.862447396786e-01 8.877130498715e-01 8.891702196928e-01 8.906150473788e-01 8.920473929594e-01 8.934687333481e-01 8.948770813256e-01 8.962743741702e-01 8.976586549454e-01 8.990306373595e-01 9.003906153592e-01 9.017381786913e-01 9.030716495897e-01 9.043935550093e-01 9.057030290068e-01 9.069989659643e-01 9.082832453775e-01 9.095511332755e-01 9.108095097948e-01 9.120537405927e-01 9.132841730504e-01 9.145019065620e-01 9.157063676903e-01 9.168961621758e-01 9.180736858613e-01 9.192364825925e-01 9.203862954168e-01 9.215234795117e-01 9.226450341018e-01 9.237544923431e-01 9.248482020376e-01 9.259289448865e-01 9.269962935320e-01 9.280484476957e-01 9.290867521076e-01 9.301119224140e-01 9.311208713683e-01 9.321166778074e-01 9.330971936958e-01 9.340635712874e-01 9.350165897079e-01 9.359527598958e-01 9.368762517734e-01 9.377841651721e-01 9.386771599996e-01 9.395555441789e-01 9.404182106636e-01 9.412673030650e-01 9.420997304530e-01 9.429187133062e-01 9.437220075125e-01 9.445101643325e-01 9.452824306649e-01 9.460402309228e-01 9.467824082736e-01 9.475075991220e-01 9.482199285130e-01 9.489154246367e-01 9.495951873220e-01 9.502598138354e-01 9.509079992452e-01 9.515413066301e-01 9.521593194212e-01 9.527605503822e-01 9.533474580753e-01 9.539163534219e-01 9.544712839041e-01 9.550086497295e-01 9.555322985959e-01 9.560393342906e-01 9.565289308921e-01 9.570028262249e-01 9.574623207845e-01 9.579040959818e-01 9.583299925119e-01 9.587406004762e-01 9.591336185414e-01 9.595120563847e-01 9.598731156764e-01 9.602188798608e-01 9.605481526711e-01 9.608600643217e-01 9.611574602464e-01 9.614372721039e-01 9.617009533648e-01 9.619490306616e-01 9.621800031813e-01 9.623954257767e-01 9.625937539379e-01 9.627755614162e-01 9.629424683664e-01 9.630930078841e-01 9.632259213848e-01 9.633434163897e-01 9.634437258846e-01 9.635291479266e-01 9.635962591709e-01 9.636487307603e-01 9.636857549472e-01 9.637044925440e-01 9.637078943002e-01 9.636958854801e-01 9.636670306183e-01 9.636225536051e-01 9.635617878930e-01 9.634835461037e-01 9.633912078731e-01 9.632814052503e-01 9.631570217820e-01 9.630165558553e-01 9.628584913139e-01 9.626863702008e-01 9.624977397894e-01 9.622950080047e-01 9.620763488713e-01 9.618399734738e-01 9.615896033364e-01 9.613236578296e-01 9.610424862962e-01 9.607459266281e-01 9.604334688299e-01 9.601066557427e-01 9.597653768876e-01 9.594078137869e-01 9.590364173663e-01 9.586499263263e-01 9.582478568209e-01 9.578323197260e-01 9.574012924995e-01 9.569566403790e-01 9.564968492077e-01 9.560245763713e-01 9.555371105775e-01 9.550347245779e-01 9.545203621598e-01 9.539905266226e-01 9.534490696877e-01 9.528923491732e-01 9.523233631230e-01 9.517410820031e-01 9.511468276769e-01 9.505379001348e-01 9.499174970464e-01 9.492833150527e-01 9.486376154018e-01 9.479802184831e-01 9.473106971131e-01 9.466285632994e-01 9.459351744661e-01 9.452302978330e-01 9.445127725087e-01 9.437855085787e-01 9.430479871950e-01 9.422987393138e-01 9.415389273241e-01 9.407689853556e-01 9.399904045621e-01 9.391996893796e-01 9.384005205390e-01 9.375922142965e-01 9.367742882174e-01 9.359475616919e-01 9.351129579772e-01 9.342677092052e-01 9.334161445643e-01 9.325563002942e-01 9.316883069558e-01 9.308150023051e-01 9.299330963043e-01 9.290446516744e-01 9.281489442223e-01 9.272470099732e-01 9.263406310780e-01 9.254273667588e-01 9.245089446826e-01 9.235860781412e-01 9.226581554983e-01 9.217259447236e-01 9.207907193077e-01 9.198501257116e-01 9.189078449767e-01 9.179626733538e-01 9.170131929297e-01 9.160623577321e-01 9.151100842957e-01 9.141562182078e-01 9.132006362037e-01 9.122449988920e-01 9.112893646007e-01 9.103324917023e-01 9.093766779555e-01 9.084215056740e-01 9.074682962143e-01 9.065161779552e-01 9.055666243897e-01 9.046195687865e-01 9.036739282024e-01 9.027336839927e-01 9.017963560913e-01 9.008639049910e-01 8.999358406937e-01 8.990121532197e-01 8.980958467460e-01 8.971836495995e-01 8.962790816194e-01 8.953816115883e-01 8.944923640341e-01 8.936099390189e-01 8.927373489477e-01 8.918724554574e-01 8.910173255678e-01 8.901719678355e-01 8.893379962901e-01 8.885144912463e-01 8.877029438442e-01 8.869038699182e-01 8.861171385549e-01 8.853430768176e-01 8.845828018704e-01 8.838358374516e-01 8.831058780256e-01 8.823893889400e-01 8.816885519463e-01 8.810044061265e-01 8.803359086642e-01 8.796872021321e-01 8.790533183160e-01 8.784404561509e-01 8.778450647208e-01 8.772701265310e-01 8.767150321973e-01 8.761796093788e-01 8.756675123243e-01 8.751749712237e-01 8.747064245701e-01 8.742585760861e-01 8.738350259440e-01 8.734359124765e-01 8.730602158623e-01 8.727110603355e-01 8.723857457878e-01 8.720864667496e-01 8.718145734314e-01 8.715678221026e-01 8.713509115818e-01 8.711599429575e-01 8.709981290637e-01 8.708655056314e-01 8.707626321576e-01 8.706892314702e-01 8.706461021063e-01 8.706348125066e-01 8.706546877567e-01 8.707056028337e-01 8.707900422916e-01 8.709051498683e-01 8.710548681087e-01 8.712377009785e-01 8.714542934349e-01 8.717066350627e-01 8.719905581455e-01 8.723147424465e-01 8.726706524289e-01 8.730634735041e-01 8.734921827872e-01 8.739572789295e-01 8.744613097786e-01 8.749996493207e-01 8.755783454222e-01 8.761920407141e-01 8.768456250893e-01 8.775372910830e-01 8.782668464563e-01 8.790369158788e-01 8.798420511936e-01 8.806913894697e-01 8.815763671710e-01 8.825027977695e-01 8.834682622625e-01 8.844738187231e-01 8.855199427012e-01 8.866048428738e-01 8.877315738293e-01 8.888973466187e-01 8.901039965475e-01 8.913520560073e-01 8.926382358836e-01 8.939668120611e-01 8.953344061786e-01 8.967429750905e-01 8.981926701740e-01 8.996808183598e-01 9.012108502097e-01 9.027788267038e-01 9.043886038622e-01 9.060371351057e-01 9.077261198980e-01 9.094553318042e-01 9.112208355258e-01 9.130287952958e-01 9.148741606631e-01 9.167590919015e-01 9.186824732153e-01 9.206418039279e-01 9.226419110040e-01 9.246775101948e-01 9.267514269368e-01 9.288611793942e-01 9.310083953150e-01 9.331902679820e-01 9.354075229219e-01 9.376622844140e-01 9.399488504877e-01 9.422722178084e-01 9.446291839379e-01 9.470201816840e-01 9.494426978853e-01 9.518973882310e-01 9.543861891940e-01 9.569037620057e-01 9.594537829992e-01 9.620343208038e-01 9.646435665300e-01 9.672821655591e-01 9.699484644443e-01 9.726442111213e-01 9.753650235109e-01 9.781142916625e-01 9.808863492098e-01 9.836868222705e-01 9.865094127137e-01 9.893557618149e-01 9.922265215851e-01 9.951186611576e-01 9.980334563687e-01 1.000967251600e+00 1.003922424580e+00 1.006897911722e+00 1.009888872188e+00 1.012899543921e+00 1.015924957256e+00 1.018967852671e+00 1.022025317742e+00 1.025098465075e+00 1.028182959286e+00 1.031279502276e+00 1.034389602181e+00 1.037508622850e+00 1.040638803385e+00 1.043777271410e+00 1.046925692570e+00 1.050079060934e+00 1.053240710526e+00 1.056406038660e+00 1.059576705443e+00 1.062751382402e+00 1.065927064601e+00 1.069104104285e+00 1.072282813959e+00 1.075461918200e+00 1.078637568612e+00 1.081812007860e+00 1.084983200549e+00 1.088149168606e+00 1.091311805047e+00 1.094465636461e+00 1.097613510917e+00 1.100752824451e+00 1.103882961715e+00 1.107002490380e+00 1.110112414837e+00 1.113208887713e+00 1.116292760768e+00 1.119361438171e+00 1.122413724969e+00 1.125452922189e+00 1.128470374901e+00 1.131473597549e+00 1.134453178040e+00 1.137414134093e+00 1.140354012540e+00 1.143270106152e+00 1.146163180119e+00 1.149029651901e+00 1.151876188729e+00 1.154689016302e+00 1.157479288731e+00 1.160238109989e+00 1.162968499589e+00 1.165668856196e+00 1.168334765596e+00 1.170971747221e+00 1.173568022094e+00 1.176136396609e+00 1.178662673234e+00 1.181155955656e+00 1.183609367282e+00 1.186024630646e+00 1.188401049050e+00 1.190729954100e+00 1.193026702380e+00 1.195270194393e+00 1.197477610218e+00 1.199634848797e+00 1.201747429880e+00 1.203814948896e+00 1.205831520138e+00 1.207804155453e+00 1.209717876919e+00 1.211590875508e+00 1.213402512509e+00 1.215167799247e+00 1.216876010425e+00 1.218529403981e+00 1.220130628319e+00 1.221668530011e+00 1.223157028431e+00 1.224577097250e+00 1.225947691312e+00 1.227252043104e+00 1.228496823067e+00 1.229681175877e+00 1.230799074664e+00 1.231858887839e+00 1.232846865000e+00 1.233778743887e+00 1.234636435623e+00 1.235432091356e+00 1.236158028128e+00 1.236813701212e+00 1.237404889411e+00 1.237919884963e+00 1.238371983014e+00 1.238742951985e+00 1.239050941961e+00 1.239280591392e+00 1.239439097842e+00 1.239524346231e+00 1.239531180034e+00 1.239469646484e+00 1.239324462941e+00 1.239111041320e+00 1.238813337606e+00 1.238444027829e+00 1.237994090430e+00 1.237465390055e+00 1.236860723207e+00 1.236171644468e+00 1.235410962892e+00 1.234560906678e+00 1.233638582149e+00 1.232630125857e+00 1.231544321374e+00 1.230376559047e+00 1.229126081559e+00 1.227798887636e+00 1.226382791638e+00 1.224893683625e+00 1.223314129281e+00 1.221660289377e+00 1.219920128847e+00 1.218099181841e+00 1.216198959060e+00 1.214211289342e+00 1.212148784901e+00 1.209998570880e+00 1.207774199120e+00 1.205461853758e+00 1.203074976503e+00 1.200604809355e+00 1.198053929612e+00 1.195428161457e+00 1.192717159100e+00 1.189936151658e+00 1.187070697594e+00 1.184133739588e+00 1.181116681287e+00 1.178026279418e+00 1.174862236858e+00 1.171622566672e+00 1.168314397325e+00 1.164929141809e+00 1.161478552641e+00 1.157954452831e+00 1.154366490603e+00 1.150711067333e+00 1.146988293647e+00 1.143204142843e+00 1.139355460574e+00 1.135451349694e+00 1.131483041556e+00 1.127462449165e+00 1.123385535220e+00 1.119256071126e+00 1.115076495451e+00 1.110845494092e+00 1.106572349439e+00 1.102252111610e+00 1.097894124108e+00 1.093493969349e+00 1.089059427129e+00 1.084591522911e+00 1.080092003487e+00 1.075567757979e+00 1.071016450479e+00 1.066446511023e+00 1.061857543842e+00 1.057256626146e+00 1.052643147967e+00 1.048023862244e+00 1.043403017836e+00 1.038780950829e+00 1.034165707839e+00 1.029557324533e+00 1.024965312699e+00 1.020388708523e+00 1.015835764944e+00 1.011310384662e+00 1.006813811883e+00 1.002357603004e+00 9.979399206368e-01 9.935686087563e-01 9.892521743667e-01 9.849869449949e-01 9.807884370483e-01 9.766547801548e-01 9.725970063901e-01 9.686150071474e-01 9.647171751537e-01 9.609117341365e-01 9.571961695241e-01 9.535885578745e-01 9.500809599334e-01 9.466906125635e-01 9.434147034155e-01 9.402645046646e-01 9.372441985967e-01 9.343549931554e-01 9.316117637038e-01 9.290083039536e-01 9.265617938326e-01 9.242681048926e-01 9.221365825396e-01 9.201742194500e-01 9.183772481508e-01 9.167631859302e-01 9.153237373167e-01 9.140736250164e-01 9.130069445605e-01 9.121344802565e-01 9.114565625520e-01 9.109745228429e-01 9.106983390402e-01 9.106187706841e-01 9.107499724382e-01 9.110843743410e-01 9.116280195355e-01 9.123781511321e-01 9.133383063710e-01 9.145088421742e-01 9.158851422962e-01 9.174731854394e-01 9.192636613238e-01 9.212614407183e-01 9.234594407241e-01 9.258583205669e-01 9.284535254911e-01 9.312417180780e-01 9.342193867340e-01 9.373792488031e-01 9.407222571916e-01 9.442363236787e-01 9.479220070860e-01 9.517682003480e-01 9.557728935978e-01 9.599260418301e-01 9.642210032260e-01 9.686536730764e-01 9.732090450973e-01 9.778864215365e-01 9.826731422725e-01 9.875637500999e-01 9.925450880492e-01 9.976113057424e-01 1.002751784738e+00 1.007955182369e+00 1.013216365486e+00 1.018518723499e+00 1.023859043739e+00 1.029221082191e+00 1.034596299488e+00 1.039976182494e+00 1.045347280327e+00 1.050701360919e+00 1.056022738811e+00 1.061307860129e+00 1.066537889311e+00 1.071708568339e+00 1.076803318194e+00 1.081814147394e+00 1.086730053134e+00 1.091535438107e+00 1.096228675509e+00 1.100788057744e+00 1.105211828222e+00 1.109482076379e+00 1.113592867686e+00 1.117530582795e+00 1.121286694821e+00 1.124850147616e+00 1.128208895656e+00 1.131358036538e+00 1.134281795337e+00 1.136975701014e+00 1.139425340599e+00 1.141627864687e+00 1.143569839365e+00 1.145242410999e+00 1.146641927496e+00 1.147753980450e+00 1.148580010635e+00 1.149104580619e+00 1.149326328171e+00 1.149236009284e+00 1.148829092211e+00 1.148104049801e+00 1.147048847561e+00 1.145667777205e+00 1.143949842484e+00 1.141897623318e+00 1.139505924623e+00 1.136774205547e+00 1.133702513413e+00 1.130289610815e+00 1.126538564876e+00 1.122446926364e+00 1.118021350983e+00 1.113260697286e+00 1.108173457775e+00 1.102760150366e+00 1.097031277310e+00 1.090992171564e+00 1.084648570036e+00 1.078014051526e+00 1.071091463086e+00 1.063901447379e+00 1.056445519159e+00 1.048746186862e+00 1.040814225307e+00 1.032661326982e+00 1.024313549918e+00 1.015776620844e+00 1.007081175379e+00 9.982359006033e-01 9.892706455993e-01 9.802048018279e-01 9.710570104007e-01 9.618593363095e-01 9.526281375294e-01 9.433970675742e-01 9.341855732798e-01 9.250263921072e-01 9.159423721968e-01 9.069661011523e-01 8.981216214440e-01 8.894393230159e-01 8.809499170353e-01 8.726764717563e-01 8.646537712030e-01 8.568994051436e-01 8.494488608182e-01 8.423207180902e-01 8.355421506790e-01 8.291343691699e-01 8.231186192873e-01 8.175155736354e-01 8.123341651093e-01 8.075991391971e-01 8.033107493943e-01 7.994899712167e-01 7.961341574826e-01 7.932499799915e-01 7.908427111218e-01 7.889019401394e-01 7.874347064930e-01 7.864239448018e-01 7.858699408222e-01 7.857538267458e-01 7.860692019967e-01 7.867999031540e-01 7.879264213179e-01 7.894407636842e-01 7.913142003690e-01 7.935423328592e-01 7.960938528355e-01 7.989611188952e-01 8.021230634604e-01 8.055605402526e-01 8.092642614075e-01 8.132102864109e-01 8.173947171068e-01 8.217962659675e-01 8.264110576517e-01 8.312235740593e-01 8.362286662887e-01 8.414176136462e-01 8.467841239069e-01 8.523266022687e-01 8.580364656322e-01 8.639178197387e-01 8.699604606504e-01 8.761706634828e-01 8.825394992619e-01 8.890717763993e-01 8.957626964381e-01 9.026090531554e-01 9.096128307733e-01 9.167621459668e-01 9.240608372410e-01 9.314923617099e-01 9.390546551833e-01 9.467352088406e-01 9.545171122928e-01 9.623931253983e-01 9.703375354287e-01 9.783388089808e-01 9.863665910185e-01 9.944048119505e-01 1.002421445771e+00 1.010388515089e+00 1.018280363803e+00 1.026057970701e+00 1.033696494582e+00 1.041151230114e+00 1.048397538350e+00 1.055393518963e+00 1.062101704771e+00 1.068493236710e+00 1.074523687996e+00 1.080169539112e+00 1.085386365840e+00 1.090152775174e+00 1.094432872592e+00 1.098202623579e+00 1.101439152259e+00 1.104116438457e+00 1.106224111570e+00 1.107740493485e+00 1.108663098166e+00 1.108975455448e+00 1.108683699662e+00 1.107787022513e+00 1.106286892781e+00 1.104200301985e+00 1.101533159901e+00 1.098310847864e+00 1.094545005617e+00 1.090269483504e+00 1.085507108559e+00 1.080286327807e+00 1.074648063680e+00 1.068613441163e+00 1.062231585054e+00 1.055532814196e+00 1.048556257133e+00 1.041339325841e+00 1.033917737731e+00 1.026333006392e+00 1.018610233250e+00 1.010794142270e+00 1.002906454117e+00 9.949802374181e-01 9.870447656861e-01 9.791182227919e-01 9.712303063885e-01 9.633939910941e-01 9.556362825703e-01 9.479671408309e-01 9.404112544871e-01 9.329802524058e-01 9.256924925137e-01 9.185706316363e-01 9.116246574673e-01 9.048899071264e-01 8.983755298250e-01 8.921210875962e-01 8.861483051215e-01 8.804940442071e-01 8.751946906732e-01 8.702830361224e-01 8.658093434722e-01 8.618039226908e-01 8.583203056001e-01 8.553947701811e-01 8.530748339011e-01 8.513974983207e-01 8.503992527911e-01 8.501173752654e-01 8.505712668369e-01 8.517926800685e-01 8.537860043957e-01 8.565658630295e-01 8.601274503313e-01 8.644629559955e-01 8.695521257937e-01 8.753679705126e-01 8.818806433564e-01 8.890383357795e-01 8.968008170300e-01 9.051002132672e-01 9.138786700246e-01 9.230627303949e-01 9.325748647393e-01 9.423398280508e-01 9.522604596296e-01 9.622632413901e-01 9.722431075695e-01 9.821142005323e-01 9.917766598654e-01 1.001143112214e+00 1.010123501833e+00 1.018626455638e+00 1.026585105067e+00 1.033915361729e+00 1.040570276470e+00 1.046496829002e+00 1.050162630359e+00 1.052576743207e+00 1.054141879252e+00 1.055390182920e+00 1.056802335600e+00 1.058665107341e+00 1.060988875423e+00 1.063516397524e+00 1.065813381104e+00 1.067427620358e+00 1.068045494100e+00 1.067607123353e+00 1.066332121499e+00 1.064681816662e+00 1.063215472699e+00 1.062422851079e+00 1.062596169918e+00 1.063727646811e+00 1.065522128958e+00 1.067510710340e+00 1.069198596617e+00 1.070215016545e+00 1.070428717226e+00 1.069980508626e+00 1.069210505008e+00 1.068541561092e+00 1.068326854700e+00 1.068703639232e+00 1.069531946257e+00 1.070437258642e+00 1.070899992533e+00 1.070415460631e+00 1.068651070759e+00 1.065535476593e+00 1.061285535388e+00 1.056343743105e+00 1.051241657093e+00 1.046445851259e+00 1.042228563582e+00 1.038601290904e+00 1.035329495634e+00 1.032056321975e+00 1.028438125561e+00 1.024298348985e+00 1.019711964140e+00 1.015017021359e+00 1.010727868288e+00 1.007378542435e+00 1.005382297751e+00 1.004874438549e+00 1.005674483883e+00 1.007348108208e+00 1.009333184532e+00 1.011106008601e+00 1.012345451509e+00 1.013005817925e+00 1.013302913565e+00 1.013632361265e+00 1.014409507792e+00 1.015911202349e+00 1.018158792157e+00 1.020903018876e+00 1.023679444662e+00 1.025952090898e+00 1.027283760413e+00 1.027464631851e+00 1.026575101234e+00 1.024973699683e+00 1.023181979003e+00 1.021723865512e+00 1.020962694170e+00 1.020992511502e+00 1.021598279412e+00 1.022348359039e+00 1.022728745240e+00 1.022306206155e+00 1.020873974602e+00 1.018513311574e+00 1.015564558237e+00 1.012508418383e+00 1.009819818682e+00 1.007788860479e+00 1.006421820259e+00 1.005428838199e+00 1.004300634396e+00 1.002453020972e+00 9.993976648397e-01 9.948733905571e-01 9.888880399938e-01 9.817072650379e-01 9.737368436122e-01 9.653457218568e-01 9.571191534109e-01 9.333046861593e-01 8.768157938500e-01 8.063639765930e-01 7.508360492290e-01 7.380259535392e-01 7.744059770170e-01 8.388856458028e-01 9.002319856833e-01 9.337523994974e-01 9.269368479265e-01 8.801228255572e-01 8.065356076207e-01 7.317084547174e-01 6.879132135346e-01 6.961737307815e-01 7.474099060602e-01 8.108991636310e-01 8.567349841954e-01 8.667979817777e-01 8.365017144961e-01 7.748213197472e-01 7.043213715627e-01 6.579147489734e-01 6.630603047318e-01 7.180836046944e-01 7.939384039280e-01 8.581474395562e-01 8.888653873981e-01 8.774805809476e-01 8.287160493350e-01 7.610336172372e-01 7.056075700657e-01 6.959018088897e-01 7.434379091882e-01 8.269445802892e-01 9.121648634043e-01 9.714640040257e-01 9.895666227186e-01 9.639404531079e-01 9.047788504566e-01 8.350488736675e-01 7.872847129618e-01 7.898128710888e-01 8.455976964134e-01 9.301169300181e-01 1.011363090448e+00 1.065086403604e+00 1.079014958904e+00 1.052905237453e+00 9.979767377743e-01 9.355683300240e-01 8.924094408363e-01 8.892285530047e-01 9.273841934323e-01 9.885327755614e-01 1.047958832161e+00 1.086468775661e+00 1.094989119960e+00 1.075007917140e+00 1.037251091559e+00 9.984834530391e-01 9.754617191739e-01 9.768094562958e-01 9.981584066429e-01 1.025370642353e+00 1.042811661609e+00 1.040220174704e+00 1.016089078843e+00 9.782302452019e-01 9.417329184332e-01 9.233132186541e-01 9.323227252660e-01 9.642869645466e-01 1.003339473373e+00 1.030871184761e+00 1.032975501339e+00 1.004348894811e+00 9.499056351001e-01 8.849821119852e-01 8.330006140676e-01 8.167426128625e-01 8.438041129467e-01 9.000800685653e-01 9.601104096084e-01 1.000752670128e+00 1.007825863513e+00 9.778533574004e-01 9.182658758153e-01 8.470981309991e-01 7.902261246293e-01 7.717561133069e-01 7.981023791215e-01 8.524461309503e-01 9.078034221698e-01 9.415086360215e-01 9.411460319825e-01 9.056040930294e-01 8.450698825318e-01 7.803158668122e-01 7.385159077620e-01 7.405166516076e-01 7.851666718009e-01 8.504862296612e-01 9.112210502570e-01
```
