## Supplementary Data 1 for "Heart cockle shells transmit sunlight to photosymbiotic algae using bundled fiber optic cables and condensing lenses": Onebigonelittle-small_700nm_YZ_2.txt (part 9 of 12)

```
 4.393217471598e-01 4.378879833650e-01 4.364481039368e-01 4.350452700322e-01 4.336896117167e-01 4.323684447972e-01 4.310617241981e-01 4.297451424941e-01 4.283938237468e-01 4.270070482231e-01 4.256023486486e-01 4.242031867118e-01 4.228141415075e-01 4.214368421167e-01 4.200830816228e-01 4.187567925589e-01 4.174421930727e-01 4.161091155848e-01 4.147407764732e-01 4.133438722936e-01 4.119327492732e-01 4.105239835109e-01 4.091415780298e-01 4.078202349805e-01 4.065711621182e-01 4.053534403136e-01 4.040966604353e-01 4.027592943614e-01 4.013539998699e-01 3.999507647128e-01 3.986245216609e-01 3.974085526487e-01 3.962799981615e-01 3.951684902886e-01 3.940043803436e-01 3.927543907477e-01 3.914379032120e-01 3.901129602574e-01 3.888402742003e-01 3.876579423956e-01 3.865555778929e-01 3.854813804687e-01 3.843620925906e-01 3.831560144686e-01 3.818814301407e-01 3.805980879593e-01 3.793531963642e-01 3.781457319610e-01 3.769396054266e-01 3.757120098905e-01 3.744779237919e-01 3.732744760967e-01 3.721117093776e-01 3.709542349915e-01 3.697438938865e-01 3.684565479713e-01 3.671406228877e-01 3.658989474370e-01 3.648105664348e-01 3.638607038700e-01 3.629467013648e-01 3.619585537691e-01 3.608513725848e-01 3.596668900596e-01 3.585014090402e-01 3.574388551458e-01 3.564933798105e-01 3.556147350171e-01 3.547263568828e-01 3.537802764925e-01 3.527703662331e-01 3.517102764622e-01 3.506285336986e-01 3.495600705149e-01 3.485342494237e-01 3.475728421929e-01 3.466739720299e-01 3.458179081400e-01 3.449613846889e-01 3.440607553128e-01 3.431007374147e-01 3.421087778592e-01 3.411352542135e-01 3.402270253435e-01 3.393991751055e-01 3.386467477914e-01 3.379278972821e-01 3.371922916356e-01 3.363968455012e-01 3.355268569372e-01 3.346079538137e-01 3.337011275972e-01 3.328809441024e-01 3.321948227965e-01 3.316157899638e-01 3.310537246841e-01 3.304162456387e-01 3.296694443792e-01 3.288613845892e-01 3.280846601750e-01 3.274126470683e-01 3.268454525665e-01 3.263220482549e-01 3.257731178765e-01 3.251867836669e-01 3.245871191426e-01 3.240055720806e-01 3.234357311151e-01 3.228514988595e-01 3.222426020487e-01 3.216449893729e-01 3.211259490594e-01 3.207317049098e-01 3.204405591338e-01 3.201547185369e-01 3.197808687016e-01 3.192865881329e-01 3.187232364471e-01 3.181969383709e-01 3.178065214481e-01 3.175848357135e-01 3.174704703867e-01 3.173493488238e-01 3.171244370180e-01 3.167582787974e-01 3.163033043255e-01 3.158733810698e-01 3.155848780210e-01 3.154813539745e-01 3.155066158734e-01 3.155493793634e-01 3.154999990335e-01 3.153177288633e-01 3.150480024940e-01 3.147943130802e-01 3.146525873301e-01 3.146540407382e-01 3.147589134352e-01 3.148935915493e-01 3.149856638063e-01 3.149996958907e-01 3.149609921073e-01 3.149235106909e-01 3.149367626491e-01 3.150313888072e-01 3.152082778495e-01 3.154426857747e-01 3.156927957442e-01 3.159271223954e-01 3.161341517064e-01 3.163186943346e-01 3.165066004754e-01 3.167346446689e-01 3.170222750282e-01 3.173670224715e-01 3.177463823212e-01 3.181362975978e-01 3.185152301429e-01 3.188771572798e-01 3.192399740935e-01 3.196238678947e-01 3.200408299147e-01 3.204977635926e-01 3.209855312367e-01 3.214912217894e-01 3.220016442215e-01 3.225193484487e-01 3.230566727609e-01 3.236185237577e-01 3.242033192894e-01 3.248054960851e-01 3.254201113474e-01 3.260435014477e-01 3.266914765648e-01 3.273807964517e-01 3.281095802424e-01 3.288703647795e-01 3.296481145852e-01 3.304278716791e-01 3.312044533907e-01 3.319923372346e-01 3.328136961026e-01 3.336791735159e-01 3.345864733158e-01 3.355196004503e-01 3.364547032022e-01 3.373807894063e-01 3.383066012179e-01 3.392540587512e-01 3.402359860674e-01 3.412457039639e-01 3.422702329378e-01 3.432900044933e-01 3.443049767168e-01 3.453309031621e-01 3.463883980273e-01 3.474798405914e-01 3.485917319312e-01 3.497123930498e-01 3.508327685692e-01 3.519621369107e-01 3.531171427999e-01 3.543103531613e-01 3.555341449817e-01 3.567733384719e-01 3.580196937149e-01 3.592738333509e-01 3.605414163676e-01 3.618353487818e-01 3.631526433183e-01 3.644806896895e-01 3.658162632534e-01 3.671604848227e-01 3.685170192013e-01 3.698907481265e-01 3.712825468329e-01 3.726875052571e-01 3.741007550387e-01 3.755271417787e-01 3.769728138033e-01 3.784355821940e-01 3.799152501663e-01 3.814064062920e-01 3.829088348548e-01 3.844200293493e-01 3.859484548941e-01 3.874921769578e-01 3.890474254122e-01 3.906152917031e-01 3.921968562052e-01 3.937865001295e-01 3.953865078892e-01 3.970001779826e-01 3.986253242506e-01 4.002621134828e-01 4.019150961298e-01 4.035778981693e-01 4.052473968310e-01 4.069282748141e-01 4.086196263029e-01 4.103219619596e-01 4.120370630390e-01 4.137650155019e-01 4.154977074778e-01 4.172401273978e-01 4.189946585704e-01 4.207627265713e-01 4.225421439518e-01 4.243325611243e-01 4.261313728541e-01 4.279356665436e-01 4.297514308566e-01 4.315784733539e-01 4.334160702988e-01 4.352586223699e-01 4.371103213097e-01 4.389675129718e-01 4.408330278213e-01 4.427083986831e-01 4.445952740861e-01 4.464886844147e-01 4.483900191978e-01 4.503006257012e-01 4.522177286554e-01 4.541439365350e-01 4.560789875646e-01 4.580183697427e-01 4.599627686970e-01 4.619186767753e-01 4.638810097941e-01 4.658504201045e-01 4.678264925744e-01 4.698096408800e-01 4.717978597601e-01 4.737947800438e-01 4.757991551720e-01 4.778077445545e-01 4.798222808414e-01 4.818444731338e-01 4.838715708828e-01 4.859056715897e-01 4.879473530706e-01 4.899937370160e-01 4.920446186094e-01 4.941020513769e-01 4.961640027645e-01 4.982278682092e-01 5.002991341092e-01 5.023775526364e-01 5.044626631396e-01 5.065559321393e-01 5.086530198744e-01 5.107493942928e-01 5.128480868751e-01 5.149496402033e-01 5.170570497487e-01 5.191705643974e-01 5.212903420573e-01 5.234143282658e-01 5.255420955140e-01 5.276730176708e-01 5.298019262144e-01 5.319328999679e-01 5.340695684118e-01 5.362102214502e-01 5.383569236423e-01 5.405090634125e-01 5.426622617812e-01 5.448144438720e-01 5.469663691284e-01 5.491202510799e-01 5.512747405423e-01 5.534377111028e-01 5.556055185688e-01 5.577739244343e-01 5.599424244508e-01 5.621091258418e-01 5.642746136130e-01 5.664439207223e-01 5.686185911983e-01 5.707986755302e-01 5.729812380035e-01 5.751638189874e-01 5.773441839960e-01 5.795251129014e-01 5.817081305275e-01 5.838958856954e-01 5.860874781562e-01 5.882821812704e-01 5.904768440088e-01 5.926684799230e-01 5.948616285595e-01 5.970539889612e-01 5.992483198870e-01 6.014490593709e-01 6.036504433871e-01 6.058498150676e-01 6.080465947935e-01 6.102421080820e-01 6.124358692643e-01 6.146330077090e-01 6.168324133834e-01 6.190316410191e-01 6.212260050024e-01 6.234186991567e-01 6.256071482297e-01 6.277961259948e-01 6.299887093391e-01 6.321806979085e-01 6.343713645010e-01 6.365594480676e-01 6.387434932663e-01 6.409272735019e-01 6.431131752098e-01 6.452989957687e-01 6.474853168705e-01 6.496675086018e-01 6.518469654870e-01 6.540260018695e-01 6.562044790920e-01 6.583818775010e-01 6.605589757370e-01 6.627331910030e-01 6.649027978669e-01 6.670669320223e-01 6.692310697977e-01 6.713934351604e-01 6.735549200584e-01 6.757123331266e-01 6.778640078171e-01 6.800127426385e-01 6.821599097685e-01 6.843055049877e-01 6.864496076375e-01 6.885900659910e-01 6.907260683607e-01 6.928596101511e-01 6.949909194650e-01 6.971188448202e-01 6.992449791999e-01 7.013662446211e-01 7.034819026120e-01 7.055945136378e-01 7.077025957639e-01 7.098075763905e-01 7.119087910588e-01 7.140058445799e-01 7.160946179237e-01 7.181805337287e-01 7.202627911086e-01 7.223407875648e-01 7.244159592780e-01 7.264863747405e-01 7.285511066829e-01 7.306099262134e-01 7.326641960806e-01 7.347145516067e-01 7.367619476482e-01 7.388037224730e-01 7.408397627180e-01 7.428704808100e-01 7.448939501346e-01 7.469139057157e-01 7.489283985839e-01 7.509373061976e-01 7.529412810866e-01 7.549374573027e-01 7.569284955297e-01 7.589121388061e-01 7.608917694475e-01 7.628621748394e-01 7.648288926316e-01 7.667895722414e-01 7.687418575181e-01 7.706873619806e-01 7.726268098874e-01 7.745594605765e-01 7.764859127918e-01 7.784065226436e-01 7.803195972047e-01 7.822254263448e-01 7.841236774253e-01 7.860147025569e-01 7.879008622863e-01 7.897786397655e-01 7.916495170298e-01 7.935117383835e-01 7.953658191400e-01 7.972119388858e-01 7.990516726135e-01 8.008831481763e-01 8.027071918287e-01 8.045213018831e-01 8.063270934163e-01 8.081252414694e-01 8.099161051474e-01 8.116978017201e-01 8.134718943394e-01 8.152377003097e-01 8.169936654103e-01 8.187405385077e-01 8.204806989187e-01 8.222097028964e-01 8.239321989958e-01 8.256432612617e-01 8.273463984847e-01 8.290405409281e-01 8.307241537139e-01 8.323995775947e-01 8.340645005229e-01 8.357199098405e-01 8.373661089052e-01 8.390040122623e-01 8.406294073778e-01 8.422472129407e-01 8.438551153531e-01 8.454513306673e-01 8.470387998209e-01 8.486161389929e-01 8.501819561574e-01 8.517378662974e-01 8.532845064530e-01 8.548186623741e-01 8.563427205563e-01 8.578563096660e-01 8.593588084181e-01 8.608512140604e-01 8.623325963734e-01 8.638029771484e-01 8.652628093760e-01 8.667109983638e-01 8.681477925471e-01 8.695728570184e-01 8.709873559363e-01 8.723908639447e-01 8.737815244290e-01 8.751616080662e-01 8.765290389371e-01 8.778846200521e-01 8.792291967357e-01 8.805614849391e-01 8.818812208785e-01 8.831901152158e-01 8.844853375518e-01 8.857694074811e-01 8.870406838705e-01 8.882997001172e-01 8.895465630547e-01 8.907802346487e-01 8.920010841406e-01 8.932098726513e-01 8.944063274334e-01 8.955901252717e-01 8.967605813257e-01 8.979181190260e-01 8.990612615767e-01 9.001935282302e-01 9.013106244075e-01 9.024156837639e-01 9.035074433130e-01 9.045857164500e-01 9.056504574386e-01 9.067011478710e-01 9.077381865548e-01 9.087634144875e-01 9.097716810538e-01 9.107678976890e-01 9.117510021401e-01 9.127193028248e-01 9.136750683548e-01 9.146149855654e-01 9.155406836894e-01 9.164540671840e-01 9.173520956525e-01 9.182360599227e-01 9.191061384547e-01 9.199600301073e-01 9.208022268187e-01 9.216279608102e-01 9.224398397987e-01 9.232379800013e-01 9.240201252730e-01 9.247873794050e-01 9.255418775247e-01 9.262796857812e-01 9.270029782625e-01 9.277119530765e-01 9.284066719063e-01 9.290857689013e-01 9.297483379148e-01 9.303982070964e-01 9.310319104349e-01 9.316498945232e-01 9.322535418630e-01 9.328409507819e-01 9.334133334403e-01 9.339712228047e-01 9.345127065666e-01 9.350389170587e-01 9.355505906825e-01 9.360454421864e-01 9.365264330097e-01 9.369904771511e-01 9.374398125819e-01 9.378739575871e-01 9.382914023762e-01 9.386947153387e-01 9.390810788339e-01 9.394526482190e-01 9.398080206355e-01 9.401476140008e-01 9.404717220232e-01 9.407811121837e-01 9.410723125065e-01 9.413495696505e-01 9.416114255294e-01 9.418555855746e-01 9.420857311963e-01 9.422981909415e-01 9.424961285665e-01 9.426794350410e-01 9.428443812106e-01 9.429960033726e-01 9.431300234508e-01 9.432493867532e-01 9.433523615149e-01 9.434395543120e-01 9.435119113536e-01 9.435667538116e-01 9.436064269902e-01 9.436314837956e-01 9.436396815011e-01 9.436320616822e-01 9.436099169363e-01 9.435713130275e-01 9.435180953648e-01 9.434484609111e-01 9.433632788424e-01 9.432629868135e-01 9.431470229156e-01 9.430162679007e-01 9.428699329003e-01 9.427078543951e-01 9.425298016734e-01 9.423387402090e-01 9.421310511407e-01 9.419090440279e-01 9.416703029766e-01 9.414179020848e-01 9.411498174194e-01 9.408671755356e-01 9.405714401619e-01 9.402587290445e-01 9.399318075073e-01 9.395911784323e-01 9.392353238851e-01 9.388659979894e-01 9.384814945835e-01 9.380830842825e-01 9.376713643271e-01 9.372442696497e-01 9.368044775955e-01 9.363501123446e-01 9.358810626680e-01 9.354009842902e-01 9.349063404400e-01 9.343976685879e-01 9.338767875817e-01 9.333428319931e-01 9.327953470936e-01 9.322349191202e-01 9.316625814858e-01 9.310770858045e-01 9.304793223523e-01 9.298697310005e-01 9.292479605483e-01 9.286140011850e-01 9.279692508615e-01 9.273123553764e-01 9.266433652406e-01 9.259639273928e-01 9.252725678910e-01 9.245712794217e-01 9.238599212007e-01 9.231360871197e-01 9.224038616733e-01 9.216599110820e-01 9.209075771243e-01 9.201445433986e-01 9.193739592461e-01 9.185933069543e-01 9.178021597832e-01 9.170046230653e-01 9.161976281201e-01 9.153819449266e-01 9.145583598429e-01 9.137280655697e-01 9.128888545550e-01 9.120417870121e-01 9.111900042387e-01 9.103303991001e-01 9.094641896626e-01 9.085923868299e-01 9.077154268999e-01 9.068304316503e-01 9.059431207773e-01 9.050479354091e-01 9.041502278314e-01 9.032479895862e-01 9.023413356846e-01 9.014307746379e-01 9.005165283888e-01 8.996017252827e-01 8.986813014570e-01 8.977599814342e-01 8.968370544213e-01 8.959118589888e-01 8.949858796156e-01 8.940586618532e-01 8.931302882860e-01 8.922030537940e-01 8.912758517258e-01 8.903484583501e-01 8.894233511072e-01 8.885001155620e-01 8.875773303543e-01 8.866563032494e-01 8.857394455088e-01 8.848258683823e-01 8.839142267137e-01 8.830086754463e-01 8.821060533556e-01 8.812091760720e-01 8.803174852861e-01 8.794306243904e-01 8.785520539527e-01 8.776785784356e-01 8.768128922094e-01 8.759542789907e-01 8.751043665884e-01 8.742636731303e-01 8.734307373615e-01 8.726082722591e-01 8.717957142792e-01 8.709928353453e-01 8.702022772830e-01 8.694220934570e-01 8.686545012291e-01 8.679001968295e-01 8.671575612570e-01 8.664304105165e-01 8.657170712854e-01 8.650169384717e-01 8.643336286597e-01 8.636648756465e-01 8.630133535255e-01 8.623767185389e-01 8.617589235782e-01 8.611595203206e-01 8.605766830010e-01 8.600138786440e-01 8.594694572059e-01 8.589466268262e-01 8.584437195289e-01 8.579611893732e-01 8.575012096129e-01 8.570620020771e-01 8.566472030939e-01 8.562533456433e-01 8.558845553346e-01 8.555401391105e-01 8.552203351468e-01 8.549261925890e-01 8.546559440850e-01 8.544136772941e-01 8.541969594692e-01 8.540085625308e-01 8.538484175823e-01 8.537131020165e-01 8.536101115216e-01 8.535346093409e-01 8.534879808293e-01 8.534748756023e-01 8.534888313143e-01 8.535361930775e-01 8.536149488451e-01 8.537243346822e-01 8.538684265655e-01 8.540424646374e-01 8.542519212667e-01 8.544945581818e-01 8.547709906613e-01 8.550830017687e-01 8.554275175205e-01 8.558094698939e-01 8.562250952870e-01 8.566786664883e-01 8.571673385929e-01 8.576927644119e-01 8.582549511036e-01 8.588520937196e-01 8.594905862343e-01 8.601640793634e-01 8.608772443506e-01 8.616279822960e-01 8.624172702331e-01 8.632459823413e-01 8.641109012595e-01 8.650190316670e-01 8.659631677690e-01 8.669480839610e-01 8.679715335572e-01 8.690348091169e-01 8.701397278967e-01 8.712811945799e-01 8.724660249724e-01 8.736872022231e-01 8.749506922840e-01 8.762553920317e-01 8.775976275745e-01 8.789818225908e-01 8.804047580881e-01 8.818695388917e-01 8.833718806845e-01 8.849166337315e-01 8.865006065727e-01 8.881226614357e-01 8.897863149403e-01 8.914874369956e-01 8.932290209988e-01 8.950099096958e-01 8.968275426106e-01 8.986864926954e-01 9.005812809908e-01 9.025178175800e-01 9.044887193800e-01 9.064991247387e-01 9.085464130926e-01 9.106307038846e-01 9.127528450268e-01 9.149098400514e-01 9.171031810016e-01 9.193330241765e-01 9.215976335260e-01 9.238974607867e-01 9.262309245734e-01 9.285985678414e-01 9.309981827045e-01 9.334334150629e-01 9.358991509783e-01 9.383969332628e-01 9.409274406524e-01 9.434875532629e-01 9.460780759694e-01 9.486990719673e-01 9.513498521753e-01 9.540278281341e-01 9.567346340003e-01 9.594705253779e-01 9.622305651626e-01 9.650189502566e-01 9.678313909464e-01 9.706687127851e-01 9.735301651072e-01 9.764139732575e-01 9.793231556477e-01 9.822502483277e-01 9.852024584085e-01 9.881724277021e-01 9.911638442058e-01 9.941740029609e-01 9.972014230764e-01 1.000247281380e+00 1.003309148933e+00 1.006388606403e+00 1.009479259086e+00 1.012587519149e+00 1.015708107275e+00 1.018841184861e+00 1.021986432085e+00 1.025141291600e+00 1.028306924237e+00 1.031480201440e+00 1.034664108145e+00 1.037852933216e+00 1.041047914393e+00 1.044250339937e+00 1.047455770926e+00 1.050665823337e+00 1.053876713971e+00 1.057092361273e+00 1.060306031728e+00 1.063522055919e+00 1.066735520225e+00 1.069948799347e+00 1.073158152550e+00 1.076364005052e+00 1.079564417096e+00 1.082759202852e+00 1.085947553876e+00 1.089126364269e+00 1.092298133591e+00 1.095460245853e+00 1.098610475125e+00 1.101749568347e+00 1.104875929862e+00 1.107990158588e+00 1.111088013151e+00 1.114171380622e+00 1.117235766559e+00 1.120286126181e+00 1.123315885037e+00 1.126326042515e+00 1.129316778665e+00 1.132284014375e+00 1.135231693116e+00 1.138150230594e+00 1.141049997579e+00 1.143920030312e+00 1.146764775176e+00 1.149582328913e+00 1.152370508133e+00 1.155130643848e+00 1.157856287049e+00 1.160555439027e+00 1.163216101677e+00 1.165848182398e+00 1.168443095741e+00 1.171002672073e+00 1.173526953806e+00 1.176010999804e+00 1.178460219218e+00 1.180864491838e+00 1.183233869717e+00 1.185557600691e+00 1.187840788171e+00 1.190079531236e+00 1.192272834444e+00 1.194423659438e+00 1.196522071168e+00 1.198582928024e+00 1.200585503389e+00 1.202547060082e+00 1.204452187509e+00 1.206309108759e+00 1.208115130766e+00 1.209863165787e+00 1.211566286455e+00 1.213205130907e+00 1.214796386054e+00 1.216324235860e+00 1.217799156514e+00 1.219214702329e+00 1.220568170857e+00 1.221867680145e+00 1.223099272067e+00 1.224277057199e+00 1.225382492262e+00 1.226434847234e+00 1.227416776982e+00 1.228335634870e+00 1.229191495620e+00 1.229975720948e+00 1.230699368882e+00 1.231347797497e+00 1.231936391302e+00 1.232446810331e+00 1.232893521947e+00 1.233268355899e+00 1.233569219292e+00 1.233802334165e+00 1.233957313274e+00 1.234046678152e+00 1.234054632751e+00 1.233995205702e+00 1.233855461400e+00 1.233643940066e+00 1.233356950524e+00 1.232990500895e+00 1.232553565121e+00 1.232031882348e+00 1.231439823656e+00 1.230763812261e+00 1.230014726906e+00 1.229185250198e+00 1.228275307598e+00 1.227290414228e+00 1.226219305658e+00 1.225075761969e+00 1.223846764563e+00 1.222543148619e+00 1.221154796991e+00 1.219688887300e+00 1.218143140880e+00 1.216513885539e+00 1.214810024035e+00 1.213019816522e+00 1.211156677074e+00 1.209206533464e+00 1.207183328864e+00 1.205075839012e+00 1.202890539013e+00 1.200628545228e+00 1.198282701710e+00 1.195866446898e+00 1.193363642219e+00 1.190789957230e+00 1.188134383023e+00 1.185406622333e+00 1.182601187398e+00 1.179720119717e+00 1.176770216921e+00 1.173739371720e+00 1.170643070571e+00 1.167469090863e+00 1.164229332291e+00 1.160916887419e+00 1.157538486755e+00 1.154091226397e+00 1.150577900591e+00 1.147002737806e+00 1.143359694572e+00 1.139659638256e+00 1.135894728919e+00 1.132073814056e+00 1.128196520380e+00 1.124261298815e+00 1.120276409663e+00 1.116236377042e+00 1.112151107156e+00 1.108015222054e+00 1.103836551173e+00 1.099615342291e+00 1.095352986582e+00 1.091056167746e+00 1.086720547492e+00 1.082355504544e+00 1.077959713181e+00 1.073537416545e+00 1.069091912899e+00 1.064625899912e+00 1.060144138335e+00 1.055646314925e+00 1.051141022650e+00 1.046626654133e+00 1.042112492284e+00 1.037595868806e+00 1.033085328635e+00 1.028584663451e+00 1.024095024729e+00 1.019625141423e+00 1.015173673089e+00 1.010751035904e+00 1.006357380007e+00 1.001999573630e+00 9.976824068345e-01 9.934084268764e-01 9.891854964654e-01 9.850158969397e-01 9.809075422425e-01 9.768632884639e-01 9.728889805545e-01 9.689937535962e-01 9.651749243882e-01 9.614470808900e-01 9.578058997871e-01 9.542674904639e-01 9.508295944227e-01 9.474987427427e-01 9.442865378007e-01 9.411870550692e-01 9.382196692767e-01 9.353770116430e-01 9.326744151250e-01 9.301100644703e-01 9.276924557095e-01 9.254289745044e-01 9.233164433258e-01 9.213714009227e-01 9.195863676046e-01 9.179766661780e-01 9.165384233489e-01 9.152801220251e-01 9.142067626573e-01 9.133153931761e-01 9.126190199423e-01 9.121096377674e-01 9.118016981177e-01 9.116872737875e-01 9.117756401021e-01 9.120654315804e-01 9.125569601712e-01 9.132561930842e-01 9.141563689830e-01 9.152653698492e-01 9.165767991577e-01 9.180964576298e-01 9.198168391507e-01 9.217407462122e-01 9.238659235724e-01 9.261874114020e-01 9.287074107223e-01 9.314174086283e-01 9.343196562316e-01 9.374043102469e-01 9.406724404274e-01 9.441147080811e-01 9.477288938355e-01 9.515109045766e-01 9.554497467193e-01 9.595456973602e-01 9.637851087341e-01 9.681695883003e-01 9.726828086778e-01 9.773238099508e-01 9.820816824347e-01 9.869496248277e-01 9.919200432983e-01 9.969816119933e-01 1.002129931730e+00 1.007348892198e+00 1.012636899366e+00 1.017978931458e+00 1.023368516668e+00 1.028794361509e+00 1.034245524644e+00 1.039716802928e+00 1.045189635192e+00 1.050662974314e+00 1.056117858116e+00 1.061549709439e+00 1.066946049834e+00 1.072296154284e+00 1.077591004441e+00 1.082813246026e+00 1.087962100092e+00 1.093019087059e+00 1.097977656367e+00 1.102825001063e+00 1.107550881380e+00 1.112145745898e+00 1.116595859543e+00 1.120896571853e+00 1.125029108902e+00 1.128992976924e+00 1.132768185173e+00 1.136353847441e+00 1.139731953769e+00 1.142898516858e+00 1.145842786665e+00 1.148551618843e+00 1.151021926762e+00 1.153238906381e+00 1.155200636984e+00 1.156891033635e+00 1.158309105995e+00 1.159442680031e+00 1.160284556992e+00 1.160833195893e+00 1.161072772948e+00 1.161006811780e+00 1.160621473420e+00 1.159916453164e+00 1.158887090580e+00 1.157526022330e+00 1.155833167607e+00 1.153800184539e+00 1.151432302917e+00 1.148721256749e+00 1.145670363078e+00 1.142274770774e+00 1.138538875409e+00 1.134461404104e+00 1.130044115153e+00 1.125293210794e+00 1.120206984417e+00 1.114794537602e+00 1.109055798203e+00 1.103003905369e+00 1.096640096687e+00 1.089976523302e+00 1.083019585151e+00 1.075779357964e+00 1.068272905185e+00 1.060503439841e+00 1.052494847587e+00 1.044252117259e+00 1.035796730767e+00 1.027144963490e+00 1.018309349956e+00 1.009319028495e+00 1.000182906933e+00 9.909340633684e-01 9.815827550003e-01 9.721603236527e-01 9.626892892250e-01 9.531926628012e-01 9.437000319867e-01 9.342332329395e-01 9.248260407159e-01 9.155010201740e-01 9.062903095344e-01 8.972201132170e-01 8.883215196245e-01 8.796215893156e-01 8.711500881003e-01 8.629370430959e-01 8.550043413859e-01 8.473875754180e-01 8.401030209196e-01 8.331843258115e-01 8.266480586152e-01 8.205177987691e-01 8.148119598269e-01 8.095473386661e-01 8.047427476271e-01 8.004010171713e-01 7.965452227397e-01 7.931675979382e-01 7.902859228530e-01 7.878927606478e-01 7.859865002375e-01 7.845706147680e-01 7.836292468842e-01 7.831609794667e-01 7.831470804343e-01 7.835841720165e-01 7.844467112853e-01 7.857267174688e-01 7.874024326635e-01 7.894544408844e-01 7.918709350657e-01 7.946231609491e-01 7.977023062276e-01 8.010789387519e-01 8.047435795681e-01 8.086745780485e-01 8.128562950513e-01 8.172747606911e-01 8.219121928225e-01 8.267616058934e-01 8.318035390681e-01 8.370357228696e-01 8.424433661638e-01 8.480231284555e-01 8.537652917364e-01 8.596683629979e-01 8.657255262932e-01 8.719328759741e-01 8.782905758019e-01 8.847881238794e-01 8.914342194143e-01 8.982175649494e-01 9.051397054966e-01 9.121949700057e-01 9.193777393535e-01 9.266884966852e-01 9.341105192997e-01 9.416457097642e-01 9.492739310560e-01 9.569911333112e-01 9.647802784348e-01 9.726214914089e-01 9.805047256311e-01 9.883991238564e-01 9.962927684846e-01 1.004150136036e+00 1.011953718359e+00 1.019671241656e+00 1.027271884540e+00 1.034728800996e+00 1.042001838241e+00 1.049067185176e+00 1.055881109817e+00 1.062419176934e+00 1.068640119186e+00 1.074513092868e+00 1.080008555094e+00 1.085086964829e+00 1.089727522278e+00 1.093894106424e+00 1.097568441475e+00 1.100718797463e+00 1.103332341081e+00 1.105387113097e+00 1.106869400808e+00 1.107772011512e+00 1.108080971520e+00 1.107802477950e+00 1.106929690883e+00 1.105472010317e+00 1.103438639558e+00 1.100837506914e+00 1.097690927864e+00 1.094011995649e+00 1.089833509436e+00 1.085171304451e+00 1.080061674465e+00 1.074532377101e+00 1.068615840276e+00 1.062351934755e+00 1.055767399114e+00 1.048907151064e+00 1.041800474899e+00 1.034487803121e+00 1.026999392281e+00 1.019370182328e+00 1.011637698071e+00 1.003819467046e+00 9.959576993588e-01 9.880670248842e-01 9.801769502057e-01 9.723051789708e-01 9.644718546810e-01 9.566980152239e-01 9.489952585197e-01 9.413860737694e-01 9.338784625611e-01 9.264946660563e-01 9.192494170051e-01 9.121619398326e-01 9.052553143658e-01 8.985460342841e-01 8.920718021155e-01 8.858521108622e-01 8.799300419329e-01 8.743303386438e-01 8.691002787952e-01 8.642806288697e-01 8.599092320540e-01 8.560407039760e-01 8.527072838357e-01 8.499652801377e-01 8.478462406500e-01 8.463948339160e-01 8.456407698833e-01 8.456143259693e-01 8.463395649449e-01 8.478261504894e-01 8.500883264226e-01 8.531147649392e-01 8.569049163145e-01 8.614301896552e-01 8.666718417321e-01 8.725889294458e-01 8.791390860959e-01 8.862776733895e-01 8.939399722365e-01 9.020759904540e-01 9.106065791639e-01 9.194722661065e-01 9.285933171670e-01 9.378927214905e-01 9.472950770724e-01 9.567110297009e-01 9.660678694386e-01 9.752741588855e-01 9.842567451797e-01 9.929274803811e-01 1.001216936435e+00 1.009048884760e+00 1.016353757938e+00 1.023081807327e+00 1.029174151484e+00 1.034607385212e+00 1.039349914302e+00 1.042123153585e+00 1.043693129996e+00 1.044472205406e+00 1.045000326040e+00 1.045771655156e+00 1.047079129012e+00 1.048946844627e+00 1.051118872004e+00 1.053163217453e+00 1.054624160823e+00 1.055192222420e+00 1.054793135953e+00 1.053647014046e+00 1.052205172768e+00 1.051014993576e+00 1.050553368902e+00 1.051092093845e+00 1.052608239280e+00 1.054785296902e+00 1.057136820271e+00 1.059154037488e+00 1.060455008429e+00 1.060902803306e+00 1.060634096298e+00 1.059988423090e+00 1.059390733141e+00 1.059197703862e+00 1.059558107573e+00 1.060341968896e+00 1.061193693681e+00 1.061613842579e+00 1.061123415881e+00 1.059415676949e+00 1.056452627446e+00 1.052473968682e+00 1.047947384682e+00 1.043429054157e+00 1.039393812372e+00 1.036117598408e+00 1.033607157348e+00 1.031623997772e+00 1.029792866884e+00 1.027761734443e+00 1.025335141993e+00 1.022567484412e+00 1.019773478348e+00 1.017428698210e+00 1.016026618583e+00 1.015934224217e+00 1.017236921168e+00 1.019721173798e+00 1.022926846636e+00 1.026277537590e+00 1.029253433717e+00 1.031539070683e+00 1.033097461889e+00 1.034147661680e+00 1.035089065805e+00 1.036341317710e+00 1.038178400413e+00 1.040631857171e+00 1.043464319118e+00 1.046222772096e+00 1.048390456894e+00 1.049541742124e+00 1.049478427496e+00 1.048283032519e+00 1.046308786149e+00 1.044071793343e+00 1.042088665811e+00 1.040715908672e+00 1.040050969923e+00 1.039890172411e+00 1.039809575611e+00 1.039314682415e+00 1.037985237842e+00 1.035634500010e+00 1.032358498546e+00 1.028510754356e+00 1.024591282422e+00 1.021096443509e+00 1.018330463104e+00 1.016321014874e+00 1.014781538908e+00 1.013196558054e+00 1.010957083066e+00 1.007526841225e+00 1.002571589086e+00 9.960061819097e-01 9.879925760075e-01 9.788421871960e-01 9.689375589118e-01 9.584539826503e-01 9.398741751920e-01 8.872162717781e-01 8.150512171141e-01 7.503026615587e-01 7.234015243659e-01 7.482044858066e-01 8.090312683009e-01 8.744245510073e-01 9.167450185517e-01 9.201316058320e-01 8.816332669116e-01 8.112126722455e-01 7.316769889663e-01 6.754897051504e-01 6.699681572186e-01 7.143385136091e-01 7.801964950834e-01 8.350579685126e-01 8.571914004455e-01 8.384559832502e-01 7.841957413578e-01 7.133164211595e-01 6.567864434803e-01 6.462916326092e-01 6.898534556683e-01 7.638541328169e-01 8.347472063288e-01 8.774137731881e-01 8.797348540436e-01 8.427637785261e-01 7.808700595808e-01 7.213394746769e-01 6.976041674449e-01 7.288105479529e-01 8.026362210959e-01 8.873943720211e-01 9.535753882868e-01 9.828313280378e-01 9.693171235473e-01 9.196777771328e-01 8.531241140944e-01 7.994224218418e-01 7.885945147121e-01 8.309302216493e-01 9.083528929552e-01 9.900329702753e-01 1.049723967296e+00 1.072269884389e+00 1.054423064971e+00 1.004515159932e+00 9.415854838519e-01 8.919220237602e-01 8.793259350392e-01 9.106100664102e-01 9.709302121939e-01 1.035264001206e+00 1.081909216015e+00 1.098628549985e+00 1.083794496074e+00 1.045564676499e+00 9.996206691487e-01 9.644382185891e-01 9.534496508852e-01 9.677510606415e-01 9.959535708505e-01 1.021672845570e+00 1.031733056566e+00 1.020809983722e+00 9.926932512262e-01 9.589950345472e-01 9.350309987724e-01 9.324988985816e-01 9.523397616067e-01 9.837722022050e-01 1.010477201113e+00 1.018235240208e+00 9.998518461722e-01 9.574631238444e-01 9.029861302919e-01 8.562162157096e-01 8.378441542258e-01 8.574071725429e-01 9.057991921833e-01 9.615255383536e-01 1.002672321236e+00 1.014347973170e+00 9.913563630083e-01 9.388111168333e-01 8.719911819810e-01 8.141422545081e-01 7.887874052191e-01 8.057057452548e-01 8.530835058025e-01 9.065765764580e-01 9.434051524178e-01 9.496550234760e-01 9.221232199766e-01 8.684836594205e-01 8.066670008006e-01 7.615362661350e-01 7.546030653185e-01 7.893517002229e-01 8.484465616993e-01 9.081526213680e-01
 4.307642583058e-01 4.294026484737e-01 4.280330019017e-01 4.266994678731e-01 4.254138501135e-01 4.241623413595e-01 4.229260484986e-01 4.216792585715e-01 4.204013264664e-01 4.190902628887e-01 4.177610941094e-01 4.164362794988e-01 4.151260070355e-01 4.138277268396e-01 4.125532695619e-01 4.113047219512e-01 4.100674170797e-01 4.088150325453e-01 4.075298232319e-01 4.062188013311e-01 4.048952302933e-01 4.035753678434e-01 4.022817012569e-01 4.010453975420e-01 3.998808043135e-01 3.987528260830e-01 3.975910639141e-01 3.963504210403e-01 3.950426769474e-01 3.937353748617e-01 3.925031746634e-01 3.913800022781e-01 3.903447663745e-01 3.893292514726e-01 3.882634232702e-01 3.871136834772e-01 3.858986108945e-01 3.846732712765e-01 3.834984582221e-01 3.824108777644e-01 3.814039960016e-01 3.804277203747e-01 3.794099318881e-01 3.783049179356e-01 3.771318578741e-01 3.759472177773e-01 3.748032612836e-01 3.736994518980e-01 3.726012235602e-01 3.714787080512e-01 3.703497785603e-01 3.692497100154e-01 3.681946288968e-01 3.671536945663e-01 3.660677137597e-01 3.649066419765e-01 3.637129128936e-01 3.625869432394e-01 3.616120592720e-01 3.607786540982e-01 3.599898607380e-01 3.591310724356e-01 3.581554419039e-01 3.570998420302e-01 3.560588393625e-01 3.551149879476e-01 3.542876259689e-01 3.535279085148e-01 3.527612731804e-01 3.519384508709e-01 3.510566577611e-01 3.501277533075e-01 3.491773966400e-01 3.482371400551e-01 3.473377833708e-01 3.465015573292e-01 3.457324388677e-01 3.450106979406e-01 3.442927216273e-01 3.435332024237e-01 3.427138325876e-01 3.418614971579e-01 3.410258699858e-01 3.402541689975e-01 3.395634999001e-01 3.389455664550e-01 3.383626104744e-01 3.377659303820e-01 3.371140254942e-01 3.363926173823e-01 3.356225248011e-01 3.348594387793e-01 3.341771644264e-01 3.336262780605e-01 3.331853725729e-01 3.327699318573e-01 3.322865314447e-01 3.316953259217e-01 3.310394276071e-01 3.304069460762e-01 3.298744870105e-01 3.294487949866e-01 3.290704044780e-01 3.286717630956e-01 3.282323205275e-01 3.277806270002e-01 3.273468270672e-01 3.269282759169e-01 3.264979513245e-01 3.260429369127e-01 3.255957528868e-01 3.252226303205e-01 3.249709848360e-01 3.248252118665e-01 3.246936088070e-01 3.244804185593e-01 3.241453158986e-01 3.237371927215e-01 3.233579111326e-01 3.231086120242e-01 3.230256396720e-01 3.230555564144e-01 3.230855862188e-01 3.230177389283e-01 3.228104497368e-01 3.225091351582e-01 3.222261216226e-01 3.220776572331e-01 3.221112517215e-01 3.222774158078e-01 3.224669005701e-01 3.225715208363e-01 3.225432779995e-01 3.224226197808e-01 3.223113515725e-01 3.223074657005e-01 3.224447233460e-01 3.226880200411e-01 3.229649922923e-01 3.231992708992e-01 3.233576587622e-01 3.234585508531e-01 3.235592953454e-01 3.237102204987e-01 3.239393933354e-01 3.242480097625e-01 3.246151742226e-01 3.249965011931e-01 3.253629721342e-01 3.257028493381e-01 3.260187546437e-01 3.263372560900e-01 3.266916159849e-01 3.271030916164e-01 3.275698785799e-01 3.280705364127e-01 3.285807539387e-01 3.290801403639e-01 3.295630858972e-01 3.300431009421e-01 3.305437971000e-01 3.310766160236e-01 3.316458632411e-01 3.322450814334e-01 3.328615291968e-01 3.334811586345e-01 3.341064787664e-01 3.347495706866e-01 3.354155086263e-01 3.361051746830e-01 3.368119314615e-01 3.375293775430e-01 3.382536469362e-01 3.389981413162e-01 3.397801027047e-01 3.406014404974e-01 3.414543791126e-01 3.423244476163e-01 3.431964162169e-01 3.440629197831e-01 3.449370444071e-01 3.458403982553e-01 3.467859106551e-01 3.477723050404e-01 3.487852223438e-01 3.497995250351e-01 3.508029847680e-01 3.518028022030e-01 3.528208884299e-01 3.538709841830e-01 3.549494291049e-01 3.560405120433e-01 3.571280202493e-01 3.582071719864e-01 3.592959063915e-01 3.604117387043e-01 3.615607641566e-01 3.627305571711e-01 3.639070421364e-01 3.650839149842e-01 3.662653909444e-01 3.674714963190e-01 3.687127981804e-01 3.699824201223e-01 3.712683750099e-01 3.725604110247e-01 3.738566458003e-01 3.751664594875e-01 3.764984107220e-01 3.778511315476e-01 3.792152752265e-01 3.805849364581e-01 3.819625122768e-01 3.833505428771e-01 3.847555012267e-01 3.861751843190e-01 3.876072124539e-01 3.890461832056e-01 3.904976768219e-01 3.919659029808e-01 3.934514081025e-01 3.949488274068e-01 3.964579001307e-01 3.979766056968e-01 3.995050361038e-01 4.010466989686e-01 4.026026808436e-01 4.041679757851e-01 4.057458524551e-01 4.073341937775e-01 4.089310681196e-01 4.105366954524e-01 4.121546920813e-01 4.137831843361e-01 4.154218798698e-01 4.170742390699e-01 4.187367812344e-01 4.204060829076e-01 4.220822642387e-01 4.237685583845e-01 4.254647526458e-01 4.271725638122e-01 4.288913465052e-01 4.306164743752e-01 4.323473350273e-01 4.340903959793e-01 4.358454158356e-01 4.376100795419e-01 4.393854853707e-01 4.411673881315e-01 4.429548560631e-01 4.447506956394e-01 4.465575669547e-01 4.483740510068e-01 4.501958953779e-01 4.520243443465e-01 4.538591381866e-01 4.556974948203e-01 4.575477509921e-01 4.594063804592e-01 4.612711685763e-01 4.631427093823e-01 4.650236386310e-01 4.669104467019e-01 4.688047374465e-01 4.707052165086e-01 4.726107282816e-01 4.745218106045e-01 4.764410638867e-01 4.783672792669e-01 4.802973519353e-01 4.822357873461e-01 4.841791002736e-01 4.861270258088e-01 4.880823010709e-01 4.900445882920e-01 4.920096009739e-01 4.939800797102e-01 4.959567514039e-01 4.979389067880e-01 4.999256914892e-01 5.019208005378e-01 5.039188760596e-01 5.059206510797e-01 5.079280742455e-01 5.099389488505e-01 5.119524943341e-01 5.139703203011e-01 5.159955409628e-01 5.180274872426e-01 5.200668694951e-01 5.221081154439e-01 5.241479788096e-01 5.261896476908e-01 5.282339374451e-01 5.302826930257e-01 5.323371702626e-01 5.343974918571e-01 5.364613610234e-01 5.385277618477e-01 5.405952982139e-01 5.426625527184e-01 5.447300027180e-01 5.468014509805e-01 5.488788896856e-01 5.509586203406e-01 5.530440397001e-01 5.551313232601e-01 5.572158646448e-01 5.592991405354e-01 5.613841147502e-01 5.634696564414e-01 5.655619651645e-01 5.676585721516e-01 5.697558219869e-01 5.718512112896e-01 5.739460096653e-01 5.760376885105e-01 5.781317806253e-01 5.802327413355e-01 5.823374255764e-01 5.844436307565e-01 5.865494386837e-01 5.886535382097e-01 5.907561644170e-01 5.928609632443e-01 5.949694257132e-01 5.970810071627e-01 5.991953983570e-01 6.013090346835e-01 6.034197571704e-01 6.055303714713e-01 6.076399106605e-01 6.097530687215e-01 6.118690031026e-01 6.139862936122e-01 6.160996883106e-01 6.182108329308e-01 6.203197462410e-01 6.224283571525e-01 6.245386332236e-01 6.266508828739e-01 6.287593599698e-01 6.308653714942e-01 6.329678084639e-01 6.350674908745e-01 6.371653800307e-01 6.392675398530e-01 6.413667247063e-01 6.434657569734e-01 6.455598205612e-01 6.476502486886e-01 6.497409792014e-01 6.518309490999e-01 6.539227816182e-01 6.560132677850e-01 6.581007928466e-01 6.601830889096e-01 6.622637484325e-01 6.643447899644e-01 6.664248820941e-01 6.685030226763e-01 6.705772223628e-01 6.726464382126e-01 6.747116004438e-01 6.767752712290e-01 6.788369128615e-01 6.808956767519e-01 6.829504667226e-01 6.850000018243e-01 6.870456239880e-01 6.890888024583e-01 6.911305849061e-01 6.931691898131e-01 6.952045047789e-01 6.972346556057e-01 6.992613198358e-01 7.012855397613e-01 7.033053056571e-01 7.053241850726e-01 7.073376652296e-01 7.093434932899e-01 7.113450269489e-01 7.133443332392e-01 7.153395259693e-01 7.173306529279e-01 7.193167447693e-01 7.212940235746e-01 7.232668146440e-01 7.252360683591e-01 7.272010684544e-01 7.291618303654e-01 7.311182286228e-01 7.330688285222e-01 7.350136208497e-01 7.369514958927e-01 7.388868203654e-01 7.408163103984e-01 7.427414694310e-01 7.446597011799e-01 7.465730287086e-01 7.484782356270e-01 7.503791785055e-01 7.522736770670e-01 7.541615965804e-01 7.560457031023e-01 7.579224162402e-01 7.597923372622e-01 7.616540221213e-01 7.635104273422e-01 7.653597355741e-01 7.672040159624e-01 7.690411710551e-01 7.708695464386e-01 7.726908552365e-01 7.745055724678e-01 7.763138221437e-01 7.781142156738e-01 7.799097578392e-01 7.816956258555e-01 7.834734434155e-01 7.852451795464e-01 7.870101777640e-01 7.887673053338e-01 7.905159712037e-01 7.922561505616e-01 7.939889820507e-01 7.957142763726e-01 7.974312181725e-01 7.991405424482e-01 8.008404169144e-01 8.025318671400e-01 8.042160408567e-01 8.058890536111e-01 8.075556423114e-01 8.092140502209e-01 8.108614723340e-01 8.125016513955e-01 8.141319656129e-01 8.157539513492e-01 8.173685530596e-01 8.189718736894e-01 8.205656627384e-01 8.221507009360e-01 8.237268044662e-01 8.252926975503e-01 8.268495349684e-01 8.283964613280e-01 8.299327568602e-01 8.314606257820e-01 8.329776056083e-01 8.344850878419e-01 8.359836009931e-01 8.374707897458e-01 8.389477207976e-01 8.404147029705e-01 8.418717499502e-01 8.433176265895e-01 8.447530534214e-01 8.461766602235e-01 8.475910661336e-01 8.489946498407e-01 8.503862355961e-01 8.517695213336e-01 8.531398110392e-01 8.544989394522e-01 8.558472356032e-01 8.571837081962e-01 8.585098031422e-01 8.598249366315e-01 8.611292228784e-01 8.624199771251e-01 8.637007602215e-01 8.649693593513e-01 8.662263300847e-01 8.674716221909e-01 8.687049380027e-01 8.699261528758e-01 8.711338033649e-01 8.723317368859e-01 8.735167353612e-01 8.746882082189e-01 8.758493111589e-01 8.769968446248e-01 8.781320216295e-01 8.792554742904e-01 8.803654412978e-01 8.814631458184e-01 8.825487452052e-01 8.836199435484e-01 8.846800759162e-01 8.857266492627e-01 8.867597245111e-01 8.877811372265e-01 8.887878094585e-01 8.897815169202e-01 8.907631763042e-01 8.917307470138e-01 8.926841875786e-01 8.936249616837e-01 8.945519263984e-01 8.954669133131e-01 8.963659958890e-01 8.972515485104e-01 8.981249791402e-01 8.989824687219e-01 8.998279033858e-01 9.006594213091e-01 9.014758322778e-01 9.022792902656e-01 9.030682256723e-01 9.038423785095e-01 9.046042677153e-01 9.053501949501e-01 9.060828488522e-01 9.068016080506e-01 9.075050214500e-01 9.081942218400e-01 9.088689614583e-01 9.095275196291e-01 9.101749063123e-01 9.108058103737e-01 9.114221575901e-01 9.120252723354e-01 9.126120811146e-01 9.131846550861e-01 9.137412464720e-01 9.142846132788e-01 9.148140209506e-01 9.153261334981e-01 9.158253346398e-01 9.163083747249e-01 9.167756303685e-01 9.172294308796e-01 9.176676566845e-01 9.180906795844e-01 9.185000428133e-01 9.188920630296e-01 9.192687313479e-01 9.196328129293e-01 9.199788713203e-01 9.203123140978e-01 9.206289860740e-01 9.209303446836e-01 9.212165996181e-01 9.214880119795e-01 9.217436137203e-01 9.219851915837e-01 9.222102784653e-01 9.224213951373e-01 9.226158871286e-01 9.227939750447e-01 9.229592926698e-01 9.231072932373e-01 9.232415165452e-01 9.233603047914e-01 9.234616436281e-01 9.235514053957e-01 9.236226880758e-01 9.236796507620e-01 9.237224095384e-01 9.237489302224e-01 9.237600099376e-01 9.237567007591e-01 9.237383523928e-01 9.237049477099e-01 9.236556177970e-01 9.235901926995e-01 9.235128373731e-01 9.234170915117e-01 9.233082908306e-01 9.231850269579e-01 9.230451150376e-01 9.228917764611e-01 9.227228118207e-01 9.225391178405e-01 9.223417860848e-01 9.221283867781e-01 9.219013704346e-01 9.216594044589e-01 9.214031637660e-01 9.211327408830e-01 9.208474413053e-01 9.205474857777e-01 9.202342690478e-01 9.199065397997e-01 9.195644124911e-01 9.192093760466e-01 9.188391938686e-01 9.184557802242e-01 9.180584123721e-01 9.176484763174e-01 9.172241287730e-01 9.167858164686e-01 9.163356133863e-01 9.158722678280e-01 9.153947190843e-01 9.149052769723e-01 9.144019689564e-01 9.138868308321e-01 9.133592658550e-01 9.128180520042e-01 9.122658027850e-01 9.117011767038e-01 9.111239354178e-01 9.105348558193e-01 9.099338123353e-01 9.093222192845e-01 9.086978064833e-01 9.080639125887e-01 9.074175863343e-01 9.067602900750e-01 9.060931102747e-01 9.054148163218e-01 9.047268302367e-01 9.040282253210e-01 9.033181358306e-01 9.026004069320e-01 9.018721677110e-01 9.011341534237e-01 9.003874347126e-01 8.996324506059e-01 8.988673154091e-01 8.980945451464e-01 8.973130415136e-01 8.965240116711e-01 8.957258982841e-01 8.949209794605e-01 8.941086285535e-01 8.932890350514e-01 8.924626102134e-01 8.916301982674e-01 8.907912712658e-01 8.899459738165e-01 8.890953309211e-01 8.882383424683e-01 8.873775131895e-01 8.865114581601e-01 8.856395301209e-01 8.847654207824e-01 8.838857502069e-01 8.830022409530e-01 8.821163682070e-01 8.812277454544e-01 8.803350830145e-01 8.794412227709e-01 8.785453216739e-01 8.776469033849e-01 8.767477711434e-01 8.758473619219e-01 8.749469947646e-01 8.740458066345e-01 8.731463745543e-01 8.722454488846e-01 8.713457748804e-01 8.704480944378e-01 8.695513873802e-01 8.686569026093e-01 8.677658643286e-01 8.668776793918e-01 8.659922329363e-01 8.651101214456e-01 8.642322566838e-01 8.633598979164e-01 8.624917575457e-01 8.616304636488e-01 8.607733976004e-01 8.599246008358e-01 8.590814062060e-01 8.582455487371e-01 8.574182341183e-01 8.565971243716e-01 8.557870531801e-01 8.549858241315e-01 8.541924240599e-01 8.534111516191e-01 8.526397411947e-01 8.518792455905e-01 8.511307612849e-01 8.503953288358e-01 8.496714493870e-01 8.489600886720e-01 8.482627987085e-01 8.475813063647e-01 8.469130458035e-01 8.462606851598e-01 8.456230638852e-01 8.450008686146e-01 8.443984098156e-01 8.438093804901e-01 8.432404668925e-01 8.426899409570e-01 8.421572458362e-01 8.416457118366e-01 8.411505546986e-01 8.406796881474e-01 8.402275083025e-01 8.397973820187e-01 8.393899190783e-01 8.390034214077e-01 8.386417341253e-01 8.383020992253e-01 8.379876846307e-01 8.376960411656e-01 8.374297020936e-01 8.371906485101e-01 8.369752450027e-01 8.367889341685e-01 8.366286877783e-01 8.364960453573e-01 8.363910178946e-01 8.363143959150e-01 8.362676362756e-01 8.362491393715e-01 8.362623871291e-01 8.363047951219e-01 8.363777309413e-01 8.364842946045e-01 8.366195371053e-01 8.367887988118e-01 8.369906015030e-01 8.372239646066e-01 8.374922933634e-01 8.377922299703e-01 8.381282781306e-01 8.384985838284e-01 8.389030154503e-01 8.393446272579e-01 8.398194212855e-01 8.403328936752e-01 8.408798835688e-01 8.414655027150e-01 8.420864853424e-01 8.427450161374e-01 8.434418397485e-01 8.441746830623e-01 8.449467467037e-01 8.457557978001e-01 8.466036617086e-01 8.474911376216e-01 8.484158119933e-01 8.493809535224e-01 8.503836168227e-01 8.514264492535e-01 8.525082886499e-01 8.536282175140e-01 8.547911289742e-01 8.559908567846e-01 8.572317983541e-01 8.585114597997e-01 8.598314108576e-01 8.611917155953e-01 8.625900209801e-01 8.640305661614e-01 8.655073102695e-01 8.670275463956e-01 8.685845472537e-01 8.701819129410e-01 8.718199463141e-01 8.734946592061e-01 8.752114994549e-01 8.769650054445e-01 8.787602360560e-01 8.805909488054e-01 8.824616348578e-01 8.843713137283e-01 8.863173305320e-01 8.883033147514e-01 8.903241188475e-01 8.923837219386e-01 8.944798630245e-01 8.966124253074e-01 8.987819582087e-01 9.009855127995e-01 9.032262924630e-01 9.055013328879e-01 9.078113904914e-01 9.101567235390e-01 9.125347141570e-01 9.149462605766e-01 9.173914687194e-01 9.198690943063e-01 9.223782055893e-01 9.249194381746e-01 9.274919539017e-01 9.300938715180e-01 9.327262342764e-01 9.353877013668e-01 9.380789476906e-01 9.407969298730e-01 9.435426562967e-01 9.463155373747e-01 9.491163374003e-01 9.519419186590e-01 9.547907330162e-01 9.576667365098e-01 9.605655834537e-01 9.634865524666e-01 9.664318812750e-01 9.693960513952e-01 9.723831278649e-01 9.753894490621e-01 9.784163279164e-01 9.814610666204e-01 9.845242885228e-01 9.876052157994e-01 9.907005477009e-01 9.938133651419e-01 9.969397119387e-01 1.000079927078e+00 1.003234177128e+00 1.006400437282e+00 1.009578136740e+00 1.012767302952e+00 1.015966984480e+00 1.019174054482e+00 1.022390216181e+00 1.025613811465e+00 1.028843254443e+00 1.032078537622e+00 1.035318965486e+00 1.038562172542e+00 1.041808244330e+00 1.045057109887e+00 1.048306740706e+00 1.051555483184e+00 1.054804682069e+00 1.058051758330e+00 1.061296388509e+00 1.064537559201e+00 1.067775177315e+00 1.071006382458e+00 1.074231201915e+00 1.077449278361e+00 1.080658966484e+00 1.083857415642e+00 1.087049308607e+00 1.090228589524e+00 1.093393602485e+00 1.096549261311e+00 1.099688846080e+00 1.102813374162e+00 1.105922400511e+00 1.109013879187e+00 1.112088196793e+00 1.115142800656e+00 1.118178474005e+00 1.121192492317e+00 1.124185883499e+00 1.127155728549e+00 1.130104201239e+00 1.133025923492e+00 1.135921951312e+00 1.138791875775e+00 1.141633162005e+00 1.144446891644e+00 1.147229367972e+00 1.149985067869e+00 1.152704886016e+00 1.155394458163e+00 1.158050256256e+00 1.160669510244e+00 1.163257683292e+00 1.165803928119e+00 1.168319621228e+00 1.170792345149e+00 1.173228002407e+00 1.175622542437e+00 1.177975427815e+00 1.180289492649e+00 1.182555320420e+00 1.184783544942e+00 1.186961192298e+00 1.189098112635e+00 1.191182823299e+00 1.193224274336e+00 1.195214415855e+00 1.197154888573e+00 1.199049420738e+00 1.200884385137e+00 1.202676878944e+00 1.204407715489e+00 1.206091743484e+00 1.207717006856e+00 1.209288602043e+00 1.210805355857e+00 1.212258066302e+00 1.213662839418e+00 1.214998915152e+00 1.216282930645e+00 1.217499924667e+00 1.218660606375e+00 1.219758101197e+00 1.220788934483e+00 1.221761908483e+00 1.222664051680e+00 1.223507858226e+00 1.224278276251e+00 1.224990699411e+00 1.225629674948e+00 1.226202246957e+00 1.226708319053e+00 1.227141147006e+00 1.227510438742e+00 1.227802294884e+00 1.228030523611e+00 1.228179157859e+00 1.228260945915e+00 1.228269207317e+00 1.228202763627e+00 1.228065390776e+00 1.227848985486e+00 1.227563859139e+00 1.227197389385e+00 1.226760778691e+00 1.226243934704e+00 1.225653149696e+00 1.224986889200e+00 1.224238483174e+00 1.223420579688e+00 1.222517701333e+00 1.221543524442e+00 1.220486294057e+00 1.219355288394e+00 1.218142739016e+00 1.216851744671e+00 1.215485292268e+00 1.214035148828e+00 1.212512593255e+00 1.210905699657e+00 1.209224276827e+00 1.207460934666e+00 1.205620471123e+00 1.203704382067e+00 1.201705236038e+00 1.199634680220e+00 1.197480219385e+00 1.195254543462e+00 1.192946191004e+00 1.190566517716e+00 1.188108360362e+00 1.185574369051e+00 1.182967391460e+00 1.180281725802e+00 1.177528112838e+00 1.174694906398e+00 1.171796720897e+00 1.168820314748e+00 1.165776930091e+00 1.162663070017e+00 1.159479027946e+00 1.156230330769e+00 1.152910033666e+00 1.149530463573e+00 1.146082189225e+00 1.142574866365e+00 1.139002461183e+00 1.135372631500e+00 1.131683200778e+00 1.127936197108e+00 1.124136005463e+00 1.120279102611e+00 1.116374402931e+00 1.112416484611e+00 1.108411945611e+00 1.104362666713e+00 1.100267859944e+00 1.096135072216e+00 1.091959331597e+00 1.087751663299e+00 1.083508071773e+00 1.079232530248e+00 1.074930804560e+00 1.070600853653e+00 1.066252101044e+00 1.061879058109e+00 1.057493299828e+00 1.053092706659e+00 1.048682832206e+00 1.044267660028e+00 1.039847896717e+00 1.035431885145e+00 1.031015935772e+00 1.026613163627e+00 1.022220379941e+00 1.017845473956e+00 1.013491052087e+00 1.009162297825e+00 1.004864577210e+00 1.000597684012e+00 9.963731452247e-01 9.921895779651e-01 9.880575959404e-01 9.839772301830e-01 9.799531876865e-01 9.759947285941e-01 9.721021867648e-01 9.682856809258e-01 9.645460657635e-01 9.608917557995e-01 9.573250432753e-01 9.538520405839e-01 9.504812581035e-01 9.472116710117e-01 9.440587177563e-01 9.410149758572e-01 9.380975305396e-01 9.353042154224e-01 9.326427200682e-01 9.301215638489e-01 9.277362595534e-01 9.255032146827e-01 9.234177291049e-01 9.214934624491e-01 9.197264928385e-01 9.181247903340e-01 9.166965158368e-01 9.154380667366e-01 9.143627242660e-01 9.134628408392e-01 9.127533824814e-01 9.122273060399e-01 9.118936243904e-01 9.117555656612e-01 9.118092526801e-01 9.120649464267e-01 9.125151400313e-01 9.131710125853e-01 9.140228056160e-01 9.150803640686e-01 9.163387677218e-01 9.177978422589e-01 9.194604852549e-01 9.213194149229e-01 9.233807836347e-01 9.256358366586e-01 9.280899806561e-01 9.307308057091e-01 9.335636634520e-01 9.365820150469e-01 9.397809342875e-01 9.431595571248e-01 9.467094508829e-01 9.504288884972e-01 9.543085520406e-01 9.583484220963e-01 9.625367235581e-01 9.668714441170e-01 9.713435890170e-01 9.759477066750e-01 9.806754902768e-01 9.855178320994e-01 9.904733251741e-01 9.955230616670e-01 1.000670305589e+00 1.005899613747e+00 1.011203189956e+00 1.016574735830e+00 1.022000276849e+00 1.027477495649e+00 1.032987906461e+00 1.038533009093e+00 1.044093246927e+00 1.049663687994e+00 1.055233187163e+00 1.060790858546e+00 1.066330226600e+00 1.071833372899e+00 1.077300424563e+00 1.082711079031e+00 1.088063575531e+00 1.093339724319e+00 1.098533566791e+00 1.103636660108e+00 1.108630332227e+00 1.113516815807e+00 1.118273084989e+00 1.122897309554e+00 1.127373596453e+00 1.131696984261e+00 1.135854534752e+00 1.139835272574e+00 1.143631978520e+00 1.147231206677e+00 1.150629929447e+00 1.153809899243e+00 1.156769672179e+00 1.159493532869e+00 1.161978060265e+00 1.164212301501e+00 1.166185096305e+00 1.167895765354e+00 1.169326670607e+00 1.170480116130e+00 1.171339401091e+00 1.171906525071e+00 1.172167798220e+00 1.172119363876e+00 1.171759418293e+00 1.171075159956e+00 1.170070305660e+00 1.168732331175e+00 1.167064468704e+00 1.165059074649e+00 1.162713719883e+00 1.160029257960e+00 1.156999715858e+00 1.153630313285e+00 1.149915643881e+00 1.145859258385e+00 1.141461697084e+00 1.136725771255e+00 1.131654365454e+00 1.126249242343e+00 1.120518309340e+00 1.114463825021e+00 1.108097419722e+00 1.101420239549e+00 1.094447648916e+00 1.087183172528e+00 1.079640889589e+00 1.071831956941e+00 1.063765973557e+00 1.055461561955e+00 1.046927974076e+00 1.038188421205e+00 1.029252247991e+00 1.020142127773e+00 1.010879728403e+00 1.001477455245e+00 9.919672490965e-01 9.823597968436e-01 9.726904650268e-01 9.629747816675e-01 9.532446842741e-01 9.435226069159e-01 9.338362402378e-01 9.242151019111e-01 9.146850534356e-01 9.052790990623e-01 8.960212430238e-01 8.869468108482e-01 8.780772719820e-01 8.694509701995e-01 8.610898046575e-01 8.530251289129e-01 8.452858692100e-01 8.378916984634e-01 8.308773019115e-01 8.242553448339e-01 8.180590185372e-01 8.122983025218e-01 8.069950842624e-01 8.021655906439e-01 7.978185309973e-01 7.939704568751e-01 7.906172772671e-01 7.877771820951e-01 7.854365453904e-01 7.836068583413e-01 7.822770108639e-01 7.814384690745e-01 7.810892676712e-01 7.812087658426e-01 7.817922343179e-01 7.828134859452e-01 7.842669541376e-01 7.861230016614e-01 7.883710859621e-01 7.909882839161e-01 7.939510732463e-01 7.972464113747e-01 8.008455267853e-01 8.047375520944e-01 8.088952572395e-01 8.133075762447e-01 8.179550053354e-01 8.228203713514e-01 8.278917808120e-01 8.331538550252e-01 8.385994117978e-01 8.442116207704e-01 8.499881913266e-01 8.559161745644e-01 8.619918175498e-01 8.682068163369e-01 8.745599599130e-01 8.810453421662e-01 8.876572792733e-01 8.943994165780e-01 9.012577270102e-01 9.082404512734e-01 9.153330053661e-01 9.225371194336e-01 9.298452916491e-01 9.372502852521e-01 9.447466922788e-01 9.523173112068e-01 9.599634972366e-01 9.676579103311e-01 9.753968310854e-01 9.831566730693e-01 9.909185968377e-01 9.986662616109e-01 1.006370257434e+00 1.014013188795e+00 1.021558729642e+00 1.028989398888e+00 1.036268521707e+00 1.043366220468e+00 1.050255471593e+00 1.056897051606e+00 1.063267655077e+00 1.069325454002e+00 1.075047192386e+00 1.080395000114e+00 1.085340926037e+00 1.089859143720e+00 1.093916621362e+00 1.097494921236e+00 1.100564057366e+00 1.103109982629e+00 1.105112363894e+00 1.106558418577e+00 1.107438157458e+00 1.107741214917e+00 1.107471830202e+00 1.106621014270e+00 1.105200848294e+00 1.103215067362e+00 1.100677704242e+00 1.097604142844e+00 1.094011904415e+00 1.089928110416e+00 1.085369970111e+00 1.080374432247e+00 1.074963150363e+00 1.069174518294e+00 1.063039613954e+00 1.056591470203e+00 1.049869010552e+00 1.042900957745e+00 1.035728825346e+00 1.028380293956e+00 1.020892079603e+00 1.013291631941e+00 1.005608835325e+00 9.978718545923e-01 9.900988344141e-01 9.823198391981e-01 9.745465760312e-01 9.668046534913e-01 9.591033852247e-01 9.514606256251e-01 9.438911297262e-01 9.364029732801e-01 9.290197027134e-01 9.217441561421e-01 9.146040836944e-01 9.076102316574e-01 9.007886198593e-01 8.941640152252e-01 8.877605763531e-01 8.816158056410e-01 8.757571502682e-01 8.702352930592e-01 8.650800524498e-01 8.603451015653e-01 8.560730552949e-01 8.523084926784e-01 8.491035362375e-01 8.464934067485e-01 8.445310260767e-01 8.432431723964e-01 8.426689006345e-01 8.428293684398e-01 8.437427365207e-01 8.454185531194e-01 8.478519983525e-01 8.510409703506e-01 8.549586916149e-01 8.595866154764e-01 8.648795456300e-01 8.708032817166e-01 8.773020748533e-01 8.843178852804e-01 8.917947551238e-01 8.996600769396e-01 9.078550515409e-01 9.162971212201e-01 9.249257112678e-01 9.336572620106e-01 9.424227510429e-01 9.511481316797e-01 9.597563226478e-01 9.681822204949e-01 9.763470284273e-01 9.841949195501e-01 9.916499734529e-01 9.986629593781e-01 1.005178394755e+00 1.011151387898e+00 1.016550695974e+00 1.021343642430e+00 1.025526657927e+00 1.029090350849e+00 1.031002781209e+00 1.031783278428e+00 1.031850118763e+00 1.031754665767e+00 1.031996269071e+00 1.032874206707e+00 1.034417415497e+00 1.036372794628e+00 1.038302130755e+00 1.039750053678e+00 1.040397290252e+00 1.040163499474e+00 1.039258036336e+00 1.038123450559e+00 1.037291211593e+00 1.037220790211e+00 1.038168596132e+00 1.040084675899e+00 1.042639313010e+00 1.045330859252e+00 1.047636960068e+00 1.049169523900e+00 1.049793023890e+00 1.049647732148e+00 1.049075865043e+00 1.048515187346e+00 1.048331311611e+00 1.048684845087e+00 1.049465245853e+00 1.050335148307e+00 1.050816431048e+00 1.050454515563e+00 1.048975935614e+00 1.046365185303e+00 1.042888469078e+00 1.039039899561e+00 1.035384806226e+00 1.032404620699e+00 1.030364051453e+00 1.029260874403e+00 1.028828989073e+00 1.028678187767e+00 1.028428536675e+00 1.027864598275e+00 1.027018159942e+00 1.026172558149e+00 1.025770294431e+00 1.026263398441e+00 1.027975316860e+00 1.030955479248e+00 1.034959785802e+00 1.039513241041e+00 1.044037415096e+00 1.048020041790e+00 1.051161106363e+00 1.053435777202e+00 1.055072763012e+00 1.056481430749e+00 1.058083523884e+00 1.060158053390e+00 1.062741830601e+00 1.065609402500e+00 1.068318706982e+00 1.070366959753e+00 1.071338701529e+00 1.071037529816e+00 1.069545333669e+00 1.067215419938e+00 1.064553192988e+00 1.062062022287e+00 1.060100166038e+00 1.058765932181e+00 1.057856777775e+00 1.056969937952e+00 1.055620386396e+00 1.053408064382e+00 1.050160547064e+00 1.045988013981e+00 1.041260814367e+00 1.036494373656e+00 1.032199598851e+00 1.028701955166e+00 1.026036340126e+00 1.023928543049e+00 1.021853303123e+00 1.019180368977e+00 1.015341371446e+00 1.009948736102e+00 1.002851363003e+00 9.941472761019e-01 9.840898604687e-01 9.730330212153e-01 9.611980489850e-01 9.454010596088e-01 8.987051941291e-01 8.273518484682e-01 7.557886068431e-01 7.154067424611e-01 7.266659450003e-01 7.808771358812e-01 8.479399037484e-01 8.977447171472e-01 9.111487223733e-01 8.819389981899e-01 8.168388374214e-01 7.356308461233e-01 6.696495817154e-01 6.505998556327e-01 6.863309511352e-01 7.525700048618e-01 8.150975075027e-01 8.487152005213e-01 8.417867504983e-01 7.961306919610e-01 7.269686665067e-01 6.624988380058e-01 6.365843185789e-01 6.664534372712e-01 7.359922702671e-01 8.118339000721e-01 8.656678065482e-01 8.817265574703e-01 8.573181527202e-01 8.027115272292e-01 7.410306327213e-01 7.042444648547e-01 7.174423711643e-01 7.782943927889e-01 8.597599405004e-01 9.312167834719e-01 9.712230430358e-01 9.704684241228e-01 9.319234459060e-01 8.708579110946e-01 8.136045280095e-01 7.902643064665e-01 8.173662685364e-01 8.844895946685e-01 9.636603191837e-01 1.027393733760e+00 1.057854561438e+00 1.048823503160e+00 1.005693647405e+00 9.449156170331e-01 8.915006557076e-01 8.709508314782e-01 8.947945930763e-01 9.522954247947e-01 1.019112011287e+00 1.071716262700e+00 1.095148424410e+00 1.084977999857e+00 1.046984424550e+00 9.956123461390e-01 9.504054144482e-01 9.288091596787e-01 9.371329909744e-01 9.669413446181e-01 1.001186974056e+00 1.023735416684e+00 1.025486743917e+00 1.006443831059e+00 9.750889476511e-01 9.454606096295e-01 9.313112109068e-01 9.387832670354e-01 9.625056852155e-01 9.889019578154e-01 1.003476889063e+00 9.968470035093e-01 9.679290238288e-01 9.248176955103e-01 8.834334989524e-01 8.622533825867e-01 8.726771810396e-01 9.109762113956e-01 9.604666390854e-01 1.001088668361e+00 1.017402822342e+00 1.002339407477e+00 9.583965492558e-01 8.977327128420e-01 8.404887741650e-01 8.088795800695e-01 8.154656703161e-01 8.539199413889e-01 9.036908418544e-01 9.426329922846e-01 9.555232049349e-01 9.369478011049e-01 8.918268889889e-01 8.348904690722e-01 7.880922480568e-01 7.726217975400e-01 7.960518364583e-01 8.465347466113e-01 9.030658922462e-01
 4.231035149597e-01 4.218183248027e-01 4.205231964574e-01 4.192629743204e-01 4.180515951583e-01 4.168734750659e-01 4.157104777523e-01 4.145391431519e-01 4.133379418449e-01 4.121061747434e-01 4.108564776883e-01 4.096113904385e-01 4.083824473360e-01 4.071681272697e-01 4.059766327129e-01 4.048104920524e-01 4.036556036583e-01 4.024882895601e-01 4.012898146611e-01 4.000675830289e-01 3.988361780076e-01 3.976094412160e-01 3.964082401631e-01 3.952613537191e-01 3.941851800053e-01 3.931491730604e-01 3.920858237473e-01 3.909451064798e-01 3.897384892587e-01 3.885311321995e-01 3.873964727754e-01 3.863696893913e-01 3.854299731703e-01 3.845135274588e-01 3.835484966006e-01 3.825023498846e-01 3.813903736982e-01 3.802670031140e-01 3.791923499770e-01 3.782019977590e-01 3.772941580903e-01 3.764172743295e-01 3.755028390135e-01 3.745023039357e-01 3.734315033509e-01 3.723483230508e-01 3.713075832651e-01 3.703104136998e-01 3.693215560628e-01 3.683087550902e-01 3.672869907079e-01 3.662929953085e-01 3.653472970581e-01 3.644239815181e-01 3.634627711887e-01 3.624297006607e-01 3.613594786986e-01 3.603521543915e-01 3.594923916079e-01 3.587774695516e-01 3.581128123617e-01 3.573839590987e-01 3.565382442381e-01 3.556119921044e-01 3.546939690599e-01 3.538702479576e-01 3.531608407672e-01 3.525195041575e-01 3.518730081904e-01 3.511745088633e-01 3.504189173925e-01 3.496198858428e-01 3.488003647688e-01 3.479877667976e-01 3.472148042314e-01 3.465039030437e-01 3.458611158324e-01 3.452698150464e-01 3.446895234839e-01 3.440684380228e-01 3.433879057657e-01 3.426718043707e-01 3.419716455091e-01 3.413331162699e-01 3.407759727855e-01 3.402889363348e-01 3.398387245854e-01 3.393749521562e-01 3.388618509138e-01 3.382841082647e-01 3.376568400123e-01 3.370340078302e-01 3.364857059039e-01 3.360640994277e-01 3.357560642154e-01 3.354808208009e-01 3.351449448348e-01 3.347024607284e-01 3.341907007741e-01 3.336961238845e-01 3.332972462162e-01 3.330064326041e-01 3.327655185585e-01 3.325085113660e-01 3.322092786387e-01 3.318971899896e-01 3.316012966715e-01 3.313246352286e-01 3.310388823416e-01 3.307302887799e-01 3.304238312417e-01 3.301858530650e-01 3.300691220719e-01 3.300584198841e-01 3.300694608041e-01 3.300030231691e-01 3.298167476056e-01 3.295529013197e-01 3.293093155236e-01 3.291893354000e-01 3.292337301567e-01 3.293956153895e-01 3.295646582713e-01 3.296394619465e-01 3.295776686266e-01 3.294183932192e-01 3.292691874211e-01 3.292470988153e-01 3.294045399029e-01 3.296980990056e-01 3.300194823148e-01 3.302611130967e-01 3.303717283301e-01 3.303853994400e-01 3.304030139062e-01 3.305222401608e-01 3.307808663466e-01 3.311484059131e-01 3.315514817328e-01 3.319134687827e-01 3.321971369306e-01 3.324225461563e-01 3.326463401314e-01 3.329186186198e-01 3.332669804518e-01 3.336928955849e-01 3.341741541480e-01 3.346704639023e-01 3.351516354459e-01 3.356072479024e-01 3.360381205835e-01 3.364695771615e-01 3.369329979267e-01 3.374531498074e-01 3.380258464119e-01 3.386308614658e-01 3.392444915741e-01 3.398476963709e-01 3.404332670697e-01 3.410145822357e-01 3.416147901385e-01 3.422463848725e-01 3.429111796159e-01 3.436064209200e-01 3.443161393780e-01 3.450278887673e-01 3.457449842799e-01 3.464771328528e-01 3.472309897965e-01 3.480077519038e-01 3.488019726316e-01 3.496046211119e-01 3.504134130197e-01 3.512391886239e-01 3.520978204002e-01 3.529952670245e-01 3.539242122198e-01 3.548697870569e-01 3.558173418065e-01 3.567577666896e-01 3.577040364671e-01 3.586743292355e-01 3.596839967948e-01 3.607334980701e-01 3.618087836418e-01 3.628873345361e-01 3.639533838480e-01 3.650129179986e-01 3.660882985471e-01 3.671921345643e-01 3.683230967831e-01 3.694670229241e-01 3.706072735707e-01 3.717386461064e-01 3.728750580728e-01 3.740369387627e-01 3.752296519458e-01 3.764445359782e-01 3.776640918190e-01 3.788833385993e-01 3.801051365265e-01 3.813489903475e-01 3.826252800146e-01 3.839285190245e-01 3.852485203479e-01 3.865741752601e-01 3.879012899377e-01 3.892405577825e-01 3.905983571307e-01 3.919771425289e-01 3.933661781324e-01 3.947601090664e-01 3.961604583345e-01 3.975693947298e-01 3.989931560657e-01 4.004305977712e-01 4.018789034824e-01 4.033340211330e-01 4.047996455740e-01 4.062809277821e-01 4.077788082217e-01 4.092858029488e-01 4.108036883588e-01 4.123288062989e-01 4.138633846943e-01 4.154098132909e-01 4.169695940890e-01 4.185366288123e-01 4.201148551726e-01 4.217027593686e-01 4.232985315888e-01 4.249016496672e-01 4.265157261326e-01 4.281391972721e-01 4.297719021745e-01 4.314160333562e-01 4.330718825288e-01 4.347306650809e-01 4.363967444136e-01 4.380720951134e-01 4.397567523368e-01 4.414485926960e-01 4.431522235663e-01 4.448604450219e-01 4.465735738525e-01 4.482977384106e-01 4.500339234681e-01 4.517776244581e-01 4.535318925587e-01 4.552919824971e-01 4.570560130116e-01 4.588263810205e-01 4.606088115078e-01 4.623974730868e-01 4.641923279375e-01 4.659919176843e-01 4.677956980991e-01 4.696041221324e-01 4.714228661565e-01 4.732487341278e-01 4.750806367422e-01 4.769183905395e-01 4.787632822004e-01 4.806142292809e-01 4.824719395666e-01 4.843349904516e-01 4.862017243881e-01 4.880725072157e-01 4.899506486032e-01 4.918355194773e-01 4.937247468623e-01 4.956199936315e-01 4.975182042839e-01 4.994208528489e-01 5.013316037544e-01 5.032478159231e-01 5.051662744324e-01 5.070875578889e-01 5.090157384840e-01 5.109482762290e-01 5.128850865730e-01 5.148282304820e-01 5.167740205681e-01 5.187238331978e-01 5.206779457398e-01 5.226342340529e-01 5.245935586178e-01 5.265550340069e-01 5.285242719123e-01 5.304983679489e-01 5.324794887218e-01 5.344616354479e-01 5.364429283636e-01 5.384249466244e-01 5.404081738859e-01 5.423948475956e-01 5.443868000708e-01 5.463850922810e-01 5.483854141606e-01 5.503875207358e-01 5.523901415015e-01 5.543928149289e-01 5.563934888248e-01 5.583980617247e-01 5.604070794372e-01 5.624194436203e-01 5.644354300613e-01 5.664534462682e-01 5.684672427686e-01 5.704799309776e-01 5.724925984964e-01 5.745061421049e-01 5.765244081054e-01 5.785469743119e-01 5.805713287840e-01 5.825917718051e-01 5.846104445311e-01 5.866273354415e-01 5.886443257467e-01 5.906683899100e-01 5.926950267601e-01 5.947226800759e-01 5.967492873172e-01 5.987731630312e-01 6.007956847937e-01 6.028195510988e-01 6.048472254423e-01 6.068777570547e-01 6.089092472157e-01 6.109401799973e-01 6.129672402983e-01 6.149929925465e-01 6.170181993921e-01 6.190459940422e-01 6.210758861461e-01 6.231067552039e-01 6.251337071098e-01 6.271584275368e-01 6.291787337019e-01 6.311977976223e-01 6.332182412560e-01 6.352408122024e-01 6.372599865134e-01 6.392748731437e-01 6.412857214987e-01 6.432929606000e-01 6.452980113699e-01 6.473061111561e-01 6.493117152635e-01 6.513167759634e-01 6.533168439026e-01 6.553120725930e-01 6.573050853769e-01 6.592998474151e-01 6.612946388575e-01 6.632866400614e-01 6.652773478030e-01 6.672618603610e-01 6.692438956447e-01 6.712242419212e-01 6.732050404516e-01 6.751830448137e-01 6.771574417488e-01 6.791243763033e-01 6.810870885854e-01 6.830479135541e-01 6.850061676463e-01 6.869622426958e-01 6.889137761087e-01 6.908582591946e-01 6.927985201384e-01 6.947356993383e-01 6.966719457169e-01 6.986033773707e-01 7.005323913193e-01 7.024555834301e-01 7.043743546580e-01 7.062897166253e-01 7.082010737706e-01 7.101102214847e-01 7.120141202122e-01 7.139105533417e-01 7.158016560190e-01 7.176893535237e-01 7.195718165965e-01 7.214500091902e-01 7.233230742528e-01 7.251878410206e-01 7.270477977556e-01 7.289028568265e-01 7.307528549989e-01 7.325994984532e-01 7.344403680946e-01 7.362742823692e-01 7.381022506473e-01 7.399236907199e-01 7.417412929419e-01 7.435537704165e-01 7.453612294600e-01 7.471603606111e-01 7.489537255089e-01 7.507406708687e-01 7.525210214141e-01 7.542964097208e-01 7.560632780535e-01 7.578268008515e-01 7.595816245303e-01 7.613277560457e-01 7.630682525239e-01 7.648013600500e-01 7.665276022827e-01 7.682477326623e-01 7.699596223634e-01 7.716632848788e-01 7.733601138738e-01 7.750495618539e-01 7.767310956645e-01 7.784053801605e-01 7.800733008553e-01 7.817326183445e-01 7.833839112351e-01 7.850269951686e-01 7.866624869872e-01 7.882919018776e-01 7.899122937475e-01 7.915243329624e-01 7.931267668934e-01 7.947211459060e-01 7.963069799030e-01 7.978848298953e-01 7.994542441219e-01 8.010136422711e-01 8.025652224653e-01 8.041054048673e-01 8.056388604716e-01 8.071633498379e-01 8.086783325790e-01 8.101844899170e-01 8.116803821369e-01 8.131674487305e-01 8.146466899138e-01 8.161145041607e-01 8.175731464833e-01 8.190215851859e-01 8.204614598727e-01 8.218904069992e-01 8.233095124012e-01 8.247199162236e-01 8.261180665214e-01 8.275076465373e-01 8.288861049156e-01 8.302541532803e-01 8.316129398148e-01 8.329614388058e-01 8.342982515590e-01 8.356258605865e-01 8.369425204782e-01 8.382471871285e-01 8.395423527584e-01 8.408259630314e-01 8.420979302450e-01 8.433597196354e-01 8.446107582330e-01 8.458505262160e-01 8.470776918047e-01 8.482941533482e-01 8.494998753590e-01 8.506935438110e-01 8.518763841655e-01 8.530477145442e-01 8.542067607021e-01 8.553539134389e-01 8.564900547947e-01 8.576138353903e-01 8.587251702606e-01 8.598260733049e-01 8.609129449834e-01 8.619901423565e-01 8.630519006445e-01 8.641036894638e-01 8.651430007991e-01 8.661678167551e-01 8.671827405832e-01 8.681833757167e-01 8.691713978557e-01 8.701475386485e-01 8.711112529622e-01 8.720609759995e-01 8.729989779822e-01 8.739232135866e-01 8.748362527049e-01 8.757344313608e-01 8.766195350962e-01 8.774933804918e-01 8.783518870921e-01 8.791980008758e-01 8.800302110245e-01 8.808488787656e-01 8.816548623184e-01 8.824477499533e-01 8.832255391691e-01 8.839919523418e-01 8.847418955518e-01 8.854797383783e-01 8.862045575255e-01 8.869134935356e-01 8.876101707548e-01 8.882934236466e-01 8.889606172932e-01 8.896159804261e-01 8.902558569343e-01 8.908818272082e-01 8.914944097335e-01 8.920923292135e-01 8.926763850959e-01 8.932467409612e-01 8.938019206093e-01 8.943426201767e-01 8.948696936046e-01 8.953814063029e-01 8.958804003007e-01 8.963639066720e-01 8.968315036088e-01 8.972867507571e-01 8.977261766563e-01 8.981530841157e-01 8.985637264800e-01 8.989596031496e-01 8.993431134509e-01 8.997094178977e-01 9.000618982821e-01 9.003995796500e-01 9.007226130641e-01 9.010303867184e-01 9.013239888651e-01 9.016017989318e-01 9.018672567456e-01 9.021143934761e-01 9.023485153611e-01 9.025691817140e-01 9.027723357137e-01 9.029624675887e-01 9.031370883815e-01 9.032973553156e-01 9.034430438108e-01 9.035739495364e-01 9.036882007319e-01 9.037899239289e-01 9.038758547193e-01 9.039476762936e-01 9.040028984173e-01 9.040442735847e-01 9.040736700889e-01 9.040846346669e-01 9.040821210167e-01 9.040655924528e-01 9.040324297250e-01 9.039869423593e-01 9.039256266052e-01 9.038496492752e-01 9.037590051698e-01 9.036544653855e-01 9.035352745310e-01 9.034015531382e-01 9.032529838637e-01 9.030909644153e-01 9.029138494079e-01 9.027223849097e-01 9.025178876705e-01 9.022977547654e-01 9.020646670342e-01 9.018175112892e-01 9.015542688870e-01 9.012785241178e-01 9.009900195692e-01 9.006868156560e-01 9.003695633415e-01 9.000402863151e-01 8.996959743495e-01 8.993375605327e-01 8.989671328180e-01 8.985836678579e-01 8.981867949314e-01 8.977760464448e-01 8.973528729231e-01 8.969160919186e-01 8.964671126717e-01 8.960052840537e-01 8.955311901603e-01 8.950438829543e-01 8.945449090172e-01 8.940338315179e-01 8.935107433725e-01 8.929751650205e-01 8.924276724522e-01 8.918679382051e-01 8.912975234382e-01 8.907167795902e-01 8.901235944005e-01 8.895188408086e-01 8.889038258437e-01 8.882771574140e-01 8.876412538892e-01 8.869937259709e-01 8.863363183913e-01 8.856687630164e-01 8.849912658197e-01 8.843042039986e-01 8.836067537598e-01 8.829010125632e-01 8.821851498399e-01 8.814614146690e-01 8.807281496525e-01 8.799862593104e-01 8.792366985830e-01 8.784780155492e-01 8.777120347364e-01 8.769383327848e-01 8.761574720108e-01 8.753697872872e-01 8.745741852384e-01 8.737722506678e-01 8.729635272098e-01 8.721488312234e-01 8.713287984254e-01 8.705027964321e-01 8.696710864659e-01 8.688342910718e-01 8.679937639313e-01 8.671477615882e-01 8.662971524365e-01 8.654436967952e-01 8.645852898716e-01 8.637245103396e-01 8.628611770486e-01 8.619940850355e-01 8.611254056076e-01 8.602541467680e-01 8.593814412193e-01 8.585072558543e-01 8.576315319352e-01 8.567564050073e-01 8.558802584969e-01 8.550050974368e-01 8.541285301878e-01 8.532546547280e-01 8.523808374647e-01 8.515089603497e-01 8.506392920999e-01 8.497712238919e-01 8.489062657869e-01 8.480441546983e-01 8.471859405766e-01 8.463316385689e-01 8.454821584267e-01 8.446376531764e-01 8.437981763925e-01 8.429631957200e-01 8.421357500820e-01 8.413137548708e-01 8.404991795422e-01 8.396930391417e-01 8.388944668716e-01 8.381028758958e-01 8.373213386771e-01 8.365493178413e-01 8.357861013604e-01 8.350332128019e-01 8.342919524132e-01 8.335605896766e-01 8.328434316037e-01 8.321354739567e-01 8.314425013537e-01 8.307614436784e-01 8.300941074823e-01 8.294425396444e-01 8.288039573811e-01 8.281820398857e-01 8.275740555231e-01 8.269832837486e-01 8.264091242522e-01 8.258521897934e-01 8.253125879370e-01 8.247913751769e-01 8.242890513662e-01 8.238051894263e-01 8.233428830517e-01 8.228992932418e-01 8.224783272898e-01 8.220773319171e-01 8.216983439376e-01 8.213424735926e-01 8.210082549497e-01 8.206994008704e-01 8.204123516246e-01 8.201520790013e-01 8.199143017194e-01 8.197022756236e-01 8.195170995663e-01 8.193570797577e-01 8.192257008331e-01 8.191199662130e-01 8.190430642976e-01 8.189941217325e-01 8.189745690222e-01 8.189846445182e-01 8.190238954219e-01 8.190930805874e-01 8.191923313577e-01 8.193239734918e-01 8.194862299967e-01 8.196805915385e-01 8.199094354159e-01 8.201680073568e-01 8.204605256122e-01 8.207871538436e-01 8.211463200654e-01 8.215423165213e-01 8.219691337601e-01 8.224336701051e-01 8.229334297209e-01 8.234673844803e-01 8.240381168713e-01 8.246456272962e-01 8.252905945887e-01 8.259700846507e-01 8.266876713674e-01 8.274430916101e-01 8.282350585982e-01 8.290666139796e-01 8.299339428368e-01 8.308416968037e-01 8.317869281035e-01 8.327700231692e-01 8.337941400873e-01 8.348546759220e-01 8.359559050508e-01 8.370948369687e-01 8.382735096765e-01 8.394917170363e-01 8.407483824686e-01 8.420463258605e-01 8.433821054875e-01 8.447583682574e-01 8.461747855515e-01 8.476283497572e-01 8.491248957603e-01 8.506572163924e-01 8.522320471570e-01 8.538441641005e-01 8.554962211002e-01 8.571872358862e-01 8.589151880149e-01 8.606846358690e-01 8.624904331627e-01 8.643373498674e-01 8.662199698316e-01 8.681410067234e-01 8.701018928874e-01 8.720979278739e-01 8.741329135447e-01 8.762036525740e-01 8.783125917268e-01 8.804569690596e-01 8.826374738283e-01 8.848553651136e-01 8.871051870850e-01 8.893937642326e-01 8.917153647028e-01 8.940712818247e-01 8.964605730975e-01 8.988833354518e-01 9.013398175174e-01 9.038276125687e-01 9.063481554123e-01 9.089006929920e-01 9.114828120333e-01 9.140970335104e-01 9.167402903120e-01 9.194138605093e-01 9.221168121909e-01 9.248477448893e-01 9.276054589144e-01 9.303898665538e-01 9.332031204735e-01 9.360400341800e-01 9.389043247122e-01 9.417916015435e-01 9.447027722144e-01 9.476385266983e-01 9.505963047851e-01 9.535752720887e-01 9.565757785621e-01 9.595974596367e-01 9.626401191747e-01 9.656998868060e-01 9.687803172650e-01 9.718768843759e-01 9.749907354962e-01 9.781214051789e-01 9.812667964728e-01 9.844272907053e-01 9.876015407462e-01 9.907881242622e-01 9.939872687191e-01 9.971979600652e-01 1.000418207470e+00 1.003650163958e+00 1.006889762334e+00 1.010137498788e+00 1.013392914729e+00 1.016654980349e+00 1.019922517228e+00 1.023194119947e+00 1.026470940411e+00 1.029749805247e+00 1.033031434983e+00 1.036313326809e+00 1.039595208707e+00 1.042878258542e+00 1.046158886838e+00 1.049437125142e+00 1.052712511755e+00 1.055983206586e+00 1.059247909877e+00 1.062507276777e+00 1.065760388304e+00 1.069004818624e+00 1.072239517350e+00 1.075466718307e+00 1.078682418649e+00 1.081885425879e+00 1.085078015576e+00 1.088255905976e+00 1.091421121442e+00 1.094569386127e+00 1.097701724879e+00 1.100817326982e+00 1.103913060859e+00 1.106992341304e+00 1.110048384998e+00 1.113084803458e+00 1.116099686359e+00 1.119092120548e+00 1.122059783422e+00 1.125002019065e+00 1.127920326761e+00 1.130810532874e+00 1.133674697958e+00 1.136507440727e+00 1.139314900421e+00 1.142087981032e+00 1.144831439022e+00 1.147543644837e+00 1.150219703184e+00 1.152865780598e+00 1.155471650691e+00 1.158046075654e+00 1.160578808498e+00 1.163077554150e+00 1.165535973208e+00 1.167952451978e+00 1.170333473260e+00 1.172666152673e+00 1.174961813271e+00 1.177209537226e+00 1.179417476374e+00 1.181577446551e+00 1.183691856069e+00 1.185761051632e+00 1.187778332810e+00 1.189751973951e+00 1.191671427929e+00 1.193544054613e+00 1.195361191370e+00 1.197129823597e+00 1.198844068117e+00 1.200502002232e+00 1.202110567831e+00 1.203655654541e+00 1.205154210636e+00 1.206587201750e+00 1.207967324421e+00 1.209285462122e+00 1.210544820610e+00 1.211747279255e+00 1.212883427927e+00 1.213963491945e+00 1.214974469471e+00 1.215930069152e+00 1.216814147783e+00 1.217637754756e+00 1.218395612437e+00 1.219084257236e+00 1.219711941274e+00 1.220265261983e+00 1.220757492859e+00 1.221174721479e+00 1.221528724248e+00 1.221808544818e+00 1.222019971330e+00 1.222162685297e+00 1.222229796955e+00 1.222230098675e+00 1.222151109058e+00 1.222006966220e+00 1.221784235544e+00 1.221490926100e+00 1.221121851714e+00 1.220677295492e+00 1.220159992760e+00 1.219564407709e+00 1.218897563865e+00 1.218149208487e+00 1.217330801567e+00 1.216431951352e+00 1.215457315137e+00 1.214409399058e+00 1.213278533930e+00 1.212076811666e+00 1.210792927622e+00 1.209437095520e+00 1.208000031504e+00 1.206488164303e+00 1.204898120440e+00 1.203229998210e+00 1.201487202199e+00 1.199664039293e+00 1.197768954787e+00 1.195791437169e+00 1.193743058726e+00 1.191616003180e+00 1.189413471908e+00 1.187137241118e+00 1.184783950665e+00 1.182359121033e+00 1.179855725067e+00 1.177285791671e+00 1.174637304907e+00 1.171920806186e+00 1.169131450161e+00 1.166270128613e+00 1.163343192660e+00 1.160341463709e+00 1.157278134334e+00 1.154141969864e+00 1.150945593367e+00 1.147677650726e+00 1.144350709275e+00 1.140960483981e+00 1.137506936483e+00 1.133997525062e+00 1.130425223751e+00 1.126800783729e+00 1.123117114989e+00 1.119382929759e+00 1.115594556216e+00 1.111756680540e+00 1.107872572222e+00 1.103939099204e+00 1.099963764652e+00 1.095943792040e+00 1.091886953177e+00 1.087790453748e+00 1.083660742855e+00 1.079496551116e+00 1.075301033873e+00 1.071082281543e+00 1.066835164349e+00 1.062568327267e+00 1.058281797973e+00 1.053979421209e+00 1.049667681750e+00 1.045342431149e+00 1.041014732234e+00 1.036682201902e+00 1.032353714134e+00 1.028027910445e+00 1.023711855942e+00 1.019408061155e+00 1.015118982296e+00 1.010854078830e+00 1.006610417589e+00 1.002399250799e+00 9.982198806654e-01 9.940777493310e-01 9.899794966152e-01 9.859279941621e-01 9.819297414183e-01 9.779856628324e-01 9.741062320330e-01 9.702904240736e-01 9.665467391037e-01 9.628809339353e-01 9.592939953963e-01 9.557983682091e-01 9.523899353899e-01 9.490824968718e-01 9.458735281549e-01 9.427742161084e-01 9.397884710813e-01 9.369175574987e-01 9.341753634308e-01 9.315524277853e-01 9.290720957177e-01 9.267239517822e-01 9.245217902741e-01 9.224661074335e-01 9.205603293380e-01 9.188173113972e-01 9.172283715468e-01 9.158134293054e-01 9.145602483471e-01 9.134859812085e-01 9.125865148235e-01 9.118659507338e-01 9.113335675817e-01 9.109808197294e-01 9.108238541175e-01 9.108522259497e-01 9.110790649302e-01 9.114984822873e-01 9.121161212765e-01 9.129320044875e-01 9.139436921569e-01 9.151570987289e-01 9.165664745897e-01 9.181776325035e-01 9.199831090413e-01 9.219889242645e-01 9.241860800498e-01 9.265785978560e-01 9.291626706240e-01 9.319330256474e-01 9.348910407884e-01 9.380291705865e-01 9.413469651397e-01 9.448357092710e-01 9.484987717799e-01 9.523240964748e-01 9.563099017450e-01 9.604497296766e-01 9.647367806309e-01 9.691685817361e-01 9.737325473716e-01 9.784310528391e-01 9.832468645196e-01 9.881802921758e-01 9.932181501888e-01 9.983580891804e-01 1.003589229673e+00 1.008901552078e+00 1.014293437211e+00 1.019745781405e+00 1.025260191400e+00 1.030820595160e+00 1.036421918867e+00 1.042055213299e+00 1.047705280532e+00 1.053371348270e+00 1.059035400837e+00 1.064695208173e+00 1.070333389115e+00 1.075946804415e+00 1.081521654001e+00 1.087048956966e+00 1.092520832702e+00 1.097921271715e+00 1.103249457590e+00 1.108483712614e+00 1.113626064099e+00 1.118655627525e+00 1.123570228032e+00 1.128357155624e+00 1.133004284305e+00 1.137506401862e+00 1.141846632806e+00 1.146023406909e+00 1.150019976757e+00 1.153832168254e+00 1.157445839373e+00 1.160854967802e+00 1.164049668882e+00 1.167018132609e+00 1.169757678337e+00 1.172251719655e+00 1.174498569650e+00 1.176485577003e+00 1.178207913216e+00 1.179656008622e+00 1.180821108640e+00 1.181701191210e+00 1.182281158297e+00 1.182563581523e+00 1.182534932152e+00 1.182195455312e+00 1.181535321813e+00 1.180550774289e+00 1.179241542465e+00 1.177595934036e+00 1.175618184746e+00 1.173299763698e+00 1.170642471287e+00 1.167641641920e+00 1.164298746565e+00 1.160613332104e+00 1.156582863852e+00 1.152210863231e+00 1.147496958012e+00 1.142447480315e+00 1.137062468784e+00 1.131347961604e+00 1.125306681674e+00 1.118947259767e+00 1.112276742226e+00 1.105298831043e+00 1.098029686481e+00 1.090470246910e+00 1.082639424422e+00 1.074541963406e+00 1.066195950574e+00 1.057615807874e+00 1.048809330281e+00 1.039805020278e+00 1.030607563821e+00 1.021245865763e+00 1.011731056253e+00 1.002090479177e+00 9.923427955333e-01 9.825090455075e-01 9.726193577517e-01 9.626912123472e-01 9.527569472891e-01 9.428373449567e-01 9.329641953578e-01 9.231632280968e-01 9.134665252906e-01 9.039000669898e-01 8.944950167851e-01 8.852810496203e-01 8.762857646931e-01 8.675449491885e-01 8.590790210016e-01 8.509261546346e-01 8.431055184630e-01 8.356492478659e-01 8.285820142583e-01 8.219245015687e-01 8.157055833232e-01 8.099343399489e-01 8.046419614189e-01 7.998316860087e-01 7.955236142593e-01 7.917248635569e-01 7.884397588895e-01 7.856808889626e-01 7.834354521263e-01 7.817184194380e-01 7.805090297796e-01 7.798120515074e-01 7.796090876036e-01 7.798918988608e-01 7.806474384424e-01 7.818526245473e-01 7.834991633424e-01 7.855557436170e-01 7.880136876584e-01 7.908428204581e-01 7.940270022490e-01 7.975443716477e-01 8.013688751109e-01 8.054872377576e-01 8.098718256401e-01 8.145104228738e-01 8.193777174705e-01 8.244640739919e-01 8.297479202373e-01 8.352176461834e-01 8.408583566157e-01 8.466612756060e-01 8.526147211186e-01 8.587074347921e-01 8.649379351828e-01 8.712919009098e-01 8.777709251190e-01 8.843640669322e-01 8.910702276609e-01 8.978854501438e-01 9.048019525422e-01 9.118224679109e-01 9.189349806317e-01 9.261432568650e-01 9.334329653305e-01 9.408050692730e-01 9.482474347662e-01 9.557513730442e-01 9.633118392518e-01 9.709041671414e-01 9.785303410769e-01 9.861606495379e-01 9.937869696479e-01 1.001385507187e+00 1.008932643355e+00 1.016411572360e+00 1.023789285841e+00 1.031048379006e+00 1.038151474754e+00 1.045079295090e+00 1.051795460502e+00 1.058271495846e+00 1.064477804726e+00 1.070381352037e+00 1.075955607637e+00 1.081163166593e+00 1.085984935999e+00 1.090385648865e+00 1.094339894764e+00 1.097828194319e+00 1.100821421730e+00 1.103307045756e+00 1.105261857434e+00 1.106677667798e+00 1.107539855267e+00 1.107843034932e+00 1.107584077666e+00 1.106760447704e+00 1.105380582006e+00 1.103447295597e+00 1.100976938356e+00 1.097979910676e+00 1.094478936803e+00 1.090492205153e+00 1.086044986555e+00 1.081167900915e+00 1.075885040842e+00 1.070233179277e+00 1.064239907680e+00 1.057943999615e+00 1.051377619474e+00 1.044572695266e+00 1.037568129545e+00 1.030390418223e+00 1.023078242521e+00 1.015654920453e+00 1.008151619181e+00 1.000591205524e+00 9.929996649266e-01 9.853963301000e-01 9.777965310928e-01 9.702215798273e-01 9.626774768782e-01 9.551845973832e-01 9.477464606143e-01 9.403791422816e-01 9.330912877485e-01 9.258919934256e-01 9.188020230924e-01 9.118239360216e-01 9.049895738631e-01 8.983078522807e-01 8.918123246310e-01 8.855280343981e-01 8.794896138471e-01 8.737359319639e-01 8.683012229016e-01 8.632413292346e-01 8.585903242796e-01 8.544073403690e-01 8.507334998719e-01 8.476185038305e-01 8.451132777811e-01 8.432482396174e-01 8.420733440304e-01 8.416054362714e-01 8.418774460763e-01 8.428952498645e-01 8.446652827270e-01 8.471839483636e-01 8.504315626560e-01 8.543880458296e-01 8.590104535578e-01 8.642658549219e-01 8.700896599829e-01 8.764370099097e-01 8.832388026111e-01 8.904304778765e-01 8.979443777462e-01 9.057034746378e-01 9.136451322517e-01 9.216850089831e-01 9.297653817981e-01 9.378048164180e-01 9.457434211139e-01 9.535143279912e-01 9.610513996839e-01 9.683044104177e-01 9.752074730001e-01 9.817232749439e-01 9.877968324662e-01 9.933987247888e-01 9.984953680461e-01 1.003064615852e+00 1.007095771059e+00 1.010584587598e+00 1.013549680834e+00 1.016000678543e+00 1.017127287307e+00 1.017208806350e+00 1.016675154724e+00 1.016079764511e+00 1.015928509929e+00 1.016521372471e+00 1.017886849498e+00 1.019770879810e+00 1.021726317594e+00 1.023291803922e+00 1.024139972034e+00 1.024174789046e+00 1.023602071285e+00 1.022847145153e+00 1.022427239804e+00 1.022784590571e+00 1.024153738904e+00 1.026465440376e+00 1.029369460674e+00 1.032358981201e+00 1.034900941062e+00 1.036608579244e+00 1.037354601728e+00 1.037288136849e+00 1.036764902273e+00 1.036235139367e+00 1.036082095408e+00 1.036479905403e+00 1.037340273066e+00 1.038340905241e+00 1.039026655767e+00 1.038968760729e+00 1.037917744278e+00 1.035884273130e+00 1.033158782461e+00 1.030248490252e+00 1.027726355536e+00 1.026062938660e+00 1.025511875558e+00 1.026037850627e+00 1.027348564235e+00 1.029020368513e+00 1.030648065138e+00 1.031988717361e+00 1.033052261655e+00 1.034093959324e+00 1.035521031549e+00 1.037755447632e+00 1.041083750232e+00 1.045524956710e+00 1.050820094063e+00 1.056486777568e+00 1.061953898181e+00 1.066723627323e+00 1.070511391797e+00 1.073312891666e+00 1.075369193454e+00 1.077098067919e+00 1.078930320156e+00 1.081147239124e+00 1.083794521613e+00 1.086649707594e+00 1.089280856322e+00 1.091194760829e+00 1.091983329916e+00 1.091449624944e+00 1.089675557417e+00 1.087008477634e+00 1.083944494728e+00 1.080978118141e+00 1.078465315649e+00 1.076504286720e+00 1.074901812751e+00 1.073265233043e+00 1.071125395046e+00 1.068096244502e+00 1.064017923551e+00 1.059016593403e+00 1.053470982506e+00 1.047911600180e+00 1.042863359085e+00 1.038658682129e+00 1.035346055982e+00 1.032655283183e+00 1.030054618839e+00 1.026903854422e+00 1.022607807149e+00 1.016754849243e+00 1.009159062335e+00 9.998822285218e-01 9.891264793787e-01 9.771243534213e-01 9.638252707151e-01 9.499420985364e-01 9.108895991969e-01 8.427243728470e-01 7.670248319102e-01 7.146021794247e-01 7.110748941759e-01 7.557827444697e-01 8.218892294669e-01 8.776045874440e-01 9.006088655740e-01 8.814300474002e-01 8.235626597195e-01 7.435944894774e-01 6.707354741609e-01 6.390476120648e-01 6.644754438067e-01 7.287258221347e-01 7.971062423034e-01 8.412469503398e-01 8.460882861261e-01 8.100148821798e-01 7.446130996368e-01 6.747972221507e-01 6.346481616410e-01 6.491176662060e-01 7.112881156175e-01 7.897777601880e-01 8.534502944837e-01 8.827867855065e-01 8.712992897477e-01 8.252150281057e-01 7.634242127681e-01 7.153648292959e-01 7.099739606775e-01 7.549731899923e-01 8.301543675557e-01 9.049514431475e-01 9.549365927366e-01 9.671855550327e-01 9.408777559892e-01 8.872454702592e-01 8.287986549991e-01 7.944063997952e-01 8.053443202952e-01 8.594026253880e-01 9.332093874889e-01 9.990385360344e-01 1.036633856694e+00 1.036818988709e+00 1.001978364343e+00 9.457288935003e-01 8.911219107038e-01 8.641296470245e-01 8.800956456541e-01 9.327906407247e-01 9.996202593425e-01 1.056014677805e+00 1.084760771446e+00 1.078919148392e+00 1.042040458359e+00 9.871963632759e-01 9.344057106405e-01 9.042764838975e-01 9.078472364485e-01 9.396929461952e-01 9.822509969655e-01 1.016541233845e+00 1.029928063850e+00 1.019011214839e+00 9.895429601937e-01 9.544074794762e-01 9.290611659205e-01 9.244535151934e-01 9.407580645479e-01 9.674889713088e-01 9.898821909064e-01 9.960479986592e-01 9.813114820762e-01 9.497356583130e-01 9.134006177238e-01 8.886536006779e-01 8.886144757480e-01 9.149917185552e-01 9.565556499544e-01 9.957418088706e-01 1.016740397745e+00 1.010434102364e+00 9.763961021172e-01 9.233557882236e-01 8.680514229287e-01 8.309005339991e-01 8.266254980160e-01 8.545308599570e-01 8.988604630423e-01 9.389172561348e-01 9.583989623158e-01 9.495538763538e-01 9.142918314121e-01 8.638716126228e-01 8.169589584048e-01 7.936605296990e-01 8.048972870248e-01 8.447288316281e-01 8.960301689508e-01
 4.163199239127e-01 4.151147598901e-01 4.138980987812e-01 4.127142305755e-01 4.115803866908e-01 4.104802349907e-01 4.093942262552e-01 4.083019158367e-01 4.071816086118e-01 4.060324164867e-01 4.048645294879e-01 4.037027441774e-01 4.025587674513e-01 4.014318425217e-01 4.003273218355e-01 3.992459115941e-01 3.981764630935e-01 3.970971628679e-01 3.959893708658e-01 3.948591360561e-01 3.937223831118e-01 3.925910852929e-01 3.914848941506e-01 3.904316094832e-01 3.894481791618e-01 3.885061982823e-01 3.875427140921e-01 3.865051636762e-01 3.854021103684e-01 3.842959683555e-01 3.832609035653e-01 3.823329631862e-01 3.814907888867e-01 3.806734437661e-01 3.798119216692e-01 3.788707773607e-01 3.778640253580e-01 3.768439147417e-01 3.758701486983e-01 3.749793607069e-01 3.741705877122e-01 3.733954274030e-01 3.725855141792e-01 3.716923598711e-01 3.707246727811e-01 3.697429755333e-01 3.688055469861e-01 3.679161696421e-01 3.670373223485e-01 3.661361049964e-01 3.652225890190e-01 3.643359187723e-01 3.635003845201e-01 3.626940893825e-01 3.618579868958e-01 3.609534431738e-01 3.600082884683e-01 3.591186033627e-01 3.583734891197e-01 3.577753215217e-01 3.572336866591e-01 3.566328345664e-01 3.559167548768e-01 3.551165104025e-01 3.543201816882e-01 3.536149976953e-01 3.530223360316e-01 3.524968836725e-01 3.519688360684e-01 3.513912706838e-01 3.507590453446e-01 3.500877060177e-01 3.493958029852e-01 3.487093900077e-01 3.480595500750e-01 3.474701083974e-01 3.469512244854e-01 3.464884376352e-01 3.460402418183e-01 3.455538563753e-01 3.450073587792e-01 3.444221489616e-01 3.438514798199e-01 3.433425580909e-01 3.429135758415e-01 3.425532207151e-01 3.422299789101e-01 3.418936284002e-01 3.415124329073e-01 3.410708060858e-01 3.405801501279e-01 3.400923727624e-01 3.396727502875e-01 3.393734914583e-01 3.391902517761e-01 3.390460998890e-01 3.388496669745e-01 3.385484956997e-01 3.381731159396e-01 3.378080145689e-01 3.375333979784e-01 3.373689939482e-01 3.372563240869e-01 3.371317155297e-01 3.369651485441e-01 3.367820470970e-01 3.366145242343e-01 3.364682200901e-01 3.363163408309e-01 3.361431983765e-01 3.359690414467e-01 3.358570291879e-01 3.358635192082e-01 3.359769265619e-01 3.361169279669e-01 3.361847979900e-01 3.361350593267e-01 3.360028502678e-01 3.358838196055e-01 3.358825648557e-01 3.360436379501e-01 3.363231634773e-01 3.366174081332e-01 3.368208589675e-01 3.368896657708e-01 3.368579336853e-01 3.368305066565e-01 3.369225002102e-01 3.371915215904e-01 3.375985454134e-01 3.380373239041e-01 3.384015772976e-01 3.386350852735e-01 3.387685909921e-01 3.389000606485e-01 3.391284199745e-01 3.394949383620e-01 3.399715175513e-01 3.404852420570e-01 3.409596323330e-01 3.413541423404e-01 3.416892979363e-01 3.420203680599e-01 3.423971558582e-01 3.428492488245e-01 3.433782390434e-01 3.439596416545e-01 3.445548544368e-01 3.451351646077e-01 3.456890835388e-01 3.462205581626e-01 3.467496030396e-01 3.473071575227e-01 3.479198382328e-01 3.485823853205e-01 3.492758479889e-01 3.499781223789e-01 3.506682346905e-01 3.513403053832e-01 3.520090175834e-01 3.526940491058e-01 3.534083130604e-01 3.541538212277e-01 3.549281988660e-01 3.557170838838e-01 3.565064681812e-01 3.572985385471e-01 3.581052320818e-01 3.589324341937e-01 3.597811157596e-01 3.606477180153e-01 3.615215779494e-01 3.623992511433e-01 3.632920465483e-01 3.642137753042e-01 3.651723603486e-01 3.661616155208e-01 3.671693186334e-01 3.681788436544e-01 3.691798979445e-01 3.701823806864e-01 3.712069809208e-01 3.722674015317e-01 3.733669597109e-01 3.744921550275e-01 3.756213022181e-01 3.767364917677e-01 3.778429071722e-01 3.789618508591e-01 3.801072150754e-01 3.812791924373e-01 3.824648523704e-01 3.836463643475e-01 3.848149667663e-01 3.859876785584e-01 3.871840584264e-01 3.884086066523e-01 3.896551067426e-01 3.909081234655e-01 3.921588246520e-01 3.934099882284e-01 3.946802627360e-01 3.959804136984e-01 3.973080152412e-01 3.986507159585e-01 3.999978256745e-01 4.013457065992e-01 4.027036692452e-01 4.040781121117e-01 4.054721195283e-01 4.068763033171e-01 4.082841491988e-01 4.096968460327e-01 4.111183014158e-01 4.125516942340e-01 4.139978972847e-01 4.154547548517e-01 4.169163114056e-01 4.183875202721e-01 4.198736540213e-01 4.213734796031e-01 4.228828602383e-01 4.244018036534e-01 4.259260767594e-01 4.274589679327e-01 4.290013454989e-01 4.305562782404e-01 4.321189660924e-01 4.336898689068e-01 4.352699819010e-01 4.368565149939e-01 4.384503929784e-01 4.400537394318e-01 4.416648618086e-01 4.432848280938e-01 4.449147959934e-01 4.465537775362e-01 4.481982293407e-01 4.498466442284e-01 4.515038868756e-01 4.531674326204e-01 4.548403718345e-01 4.565227745547e-01 4.582097583485e-01 4.598997884937e-01 4.616003408025e-01 4.633098415383e-01 4.650275289854e-01 4.667539683316e-01 4.684865014364e-01 4.702205783066e-01 4.719619322456e-01 4.737141018118e-01 4.754707846869e-01 4.772336511710e-01 4.789984723180e-01 4.807673233705e-01 4.825408786979e-01 4.843224231509e-01 4.861121915170e-01 4.879062862085e-01 4.897048991417e-01 4.915088710456e-01 4.933188594884e-01 4.951359417978e-01 4.969578513555e-01 4.987813784583e-01 5.006088430871e-01 5.024422301183e-01 5.042813083679e-01 5.061245329315e-01 5.079726718716e-01 5.098238328971e-01 5.116776135325e-01 5.135381589734e-01 5.154034116036e-01 5.172718997115e-01 5.191414124729e-01 5.210172124458e-01 5.228962190746e-01 5.247802969745e-01 5.266679025694e-01 5.285584855807e-01 5.304522240299e-01 5.323486053535e-01 5.342477424385e-01 5.361486312211e-01 5.380516797487e-01 5.399604725202e-01 5.418739686176e-01 5.437939837115e-01 5.457148688195e-01 5.476341783403e-01 5.495526016424e-01 5.514726501514e-01 5.533955626481e-01 5.553213503881e-01 5.572532495248e-01 5.591870258902e-01 5.611230764140e-01 5.630582494068e-01 5.649915112162e-01 5.669234549501e-01 5.688581564125e-01 5.707953381606e-01 5.727382811272e-01 5.746826847059e-01 5.766277355758e-01 5.785698248847e-01 5.805082073197e-01 5.824461504694e-01 5.843862472405e-01 5.863289767035e-01 5.882758657558e-01 5.902235422339e-01 5.921674445719e-01 5.941079200703e-01 5.960460979791e-01 5.979845100485e-01 5.999273939445e-01 6.018735595532e-01 6.038222205374e-01 6.057679950226e-01 6.077101301499e-01 6.096505989110e-01 6.115908675240e-01 6.135344487629e-01 6.154802847182e-01 6.174275049575e-01 6.193727792777e-01 6.213143761122e-01 6.232542853047e-01 6.251921439633e-01 6.271323606750e-01 6.290742868917e-01 6.310167583937e-01 6.329553963449e-01 6.348896792971e-01 6.368200194871e-01 6.387477809760e-01 6.406776657268e-01 6.426084576902e-01 6.445347782160e-01 6.464574716044e-01 6.483748922769e-01 6.502878856534e-01 6.521998140350e-01 6.541118995817e-01 6.560228140688e-01 6.579312897157e-01 6.598352342711e-01 6.617331377622e-01 6.636287278064e-01 6.655260591521e-01 6.674223234305e-01 6.693143885762e-01 6.712045810835e-01 6.730899037259e-01 6.749714161014e-01 6.768508131308e-01 6.787291107885e-01 6.806048220192e-01 6.824773774430e-01 6.843419840588e-01 6.862006311035e-01 6.880577516086e-01 6.899116733981e-01 6.917618690471e-01 6.936084908156e-01 6.954471090122e-01 6.972817246156e-01 6.991124483458e-01 7.009403893244e-01 7.027638404811e-01 7.045842823318e-01 7.063984781711e-01 7.082073245142e-01 7.100138563183e-01 7.118148392251e-01 7.136128969188e-01 7.154056358265e-01 7.171896326037e-01 7.189692346892e-01 7.207440937440e-01 7.225144125785e-01 7.242802131633e-01 7.260386093717e-01 7.277888744663e-01 7.295336261029e-01 7.312736178520e-01 7.330072802749e-01 7.347392344894e-01 7.364636652940e-01 7.381799753276e-01 7.398901438496e-01 7.415952736920e-01 7.432932632915e-01 7.449872047284e-01 7.466758628565e-01 7.483553065857e-01 7.500283900001e-01 7.516950352072e-01 7.533543347324e-01 7.550082161109e-01 7.566540500932e-01 7.582939217847e-01 7.599267268553e-01 7.615504690583e-01 7.631677160558e-01 7.647766489238e-01 7.663787222034e-01 7.679752314047e-01 7.695622403987e-01 7.711398953293e-01 7.727112018712e-01 7.742733654785e-01 7.758300203964e-01 7.773781157051e-01 7.789180480280e-01 7.804499664561e-01 7.819728623769e-01 7.834869246580e-01 7.849938320252e-01 7.864938440493e-01 7.879850431322e-01 7.894662172849e-01 7.909386489092e-01 7.924019311137e-01 7.938570515053e-01 7.953036141438e-01 7.967424743939e-01 7.981692967914e-01 7.995873486152e-01 8.009961113445e-01 8.023963506274e-01 8.037870276123e-01 8.051678787815e-01 8.065407119795e-01 8.079029032239e-01 8.092550712842e-01 8.105979277621e-01 8.119313857455e-01 8.132545090961e-01 8.145670805017e-01 8.158701418165e-01 8.171625004075e-01 8.184445582485e-01 8.197175320673e-01 8.209787545646e-01 8.222292965012e-01 8.234703118816e-01 8.247011870675e-01 8.259209822133e-01 8.271296299300e-01 8.283289394371e-01 8.295156753248e-01 8.306921716083e-01 8.318583711649e-01 8.330129891468e-01 8.341558757359e-01 8.352874404881e-01 8.364079027853e-01 8.375170738704e-01 8.386154539105e-01 8.397015283131e-01 8.407765205381e-01 8.418392964279e-01 8.428900571055e-01 8.439316007635e-01 8.449592066721e-01 8.459763370994e-01 8.469812876407e-01 8.479728177593e-01 8.489536090977e-01 8.499224021118e-01 8.508787835207e-01 8.518217976001e-01 8.527538974337e-01 8.536724443182e-01 8.545799711982e-01 8.554744117819e-01 8.563551019216e-01 8.572247195343e-01 8.580810638082e-01 8.589238564488e-01 8.597560452077e-01 8.605739950512e-01 8.613785316054e-01 8.621709353309e-01 8.629501000908e-01 8.637161902515e-01 8.644700867754e-01 8.652096087394e-01 8.659373173019e-01 8.666502401403e-01 8.673508114202e-01 8.680375773764e-01 8.687110252684e-01 8.693712811987e-01 8.700175735087e-01 8.706510299674e-01 8.712705727592e-01 8.718763923370e-01 8.724680397796e-01 8.730471680740e-01 8.736110551207e-01 8.741614428193e-01 8.746993510536e-01 8.752217031581e-01 8.757323409719e-01 8.762267917751e-01 8.767074369091e-01 8.771749805781e-01 8.776281165273e-01 8.780682409364e-01 8.784935203822e-01 8.789043446424e-01 8.793022041352e-01 8.796853960043e-01 8.800526305505e-01 8.804080979614e-01 8.807486647784e-01 8.810756115044e-01 8.813874308782e-01 8.816844474080e-01 8.819682196088e-01 8.822365317300e-01 8.824913294709e-01 8.827317822044e-01 8.829585790621e-01 8.831694843679e-01 8.833673158285e-01 8.835503552225e-01 8.837185640486e-01 8.838735825333e-01 8.840123310867e-01 8.841392203976e-01 8.842492058860e-01 8.843455825995e-01 8.844288388899e-01 8.844961346483e-01 8.845499676089e-01 8.845900114352e-01 8.846143910051e-01 8.846255313949e-01 8.846216524805e-01 8.846037892239e-01 8.845724953197e-01 8.845258933398e-01 8.844660427472e-01 8.843927759823e-01 8.843035780027e-01 8.842007434710e-01 8.840834927717e-01 8.839523221372e-01 8.838097893986e-01 8.836499775141e-01 8.834767517851e-01 8.832916118549e-01 8.830908812743e-01 8.828767342805e-01 8.826498775470e-01 8.824091744744e-01 8.821548292851e-01 8.818858430637e-01 8.816047186271e-01 8.813099679868e-01 8.810018411021e-01 8.806797908762e-01 8.803450660942e-01 8.799976584355e-01 8.796368924627e-01 8.792627572539e-01 8.788773409089e-01 8.784781961308e-01 8.780662057085e-01 8.776402203626e-01 8.772046910788e-01 8.767556975959e-01 8.762942840236e-01 8.758222064381e-01 8.753364909816e-01 8.748385541200e-01 8.743299144970e-01 8.738098426615e-01 8.732778344344e-01 8.727347061459e-01 8.721791768504e-01 8.716138798979e-01 8.710370358394e-01 8.704486768781e-01 8.698506541583e-01 8.692414661335e-01 8.686232031247e-01 8.679942511042e-01 8.673547795732e-01 8.667065801425e-01 8.660470637367e-01 8.653790839739e-01 8.647014039262e-01 8.640147622180e-01 8.633194749363e-01 8.626153812354e-01 8.619019616631e-01 8.611809162382e-01 8.604521106014e-01 8.597137908241e-01 8.589695888858e-01 8.582174015857e-01 8.574585120140e-01 8.566913943687e-01 8.559172572054e-01 8.551373027375e-01 8.543511186950e-01 8.535593795522e-01 8.527609286567e-01 8.519576670672e-01 8.511483430938e-01 8.503342447326e-01 8.495157835008e-01 8.486925697809e-01 8.478652003307e-01 8.470359521068e-01 8.462007384809e-01 8.453620690749e-01 8.445210082217e-01 8.436778101005e-01 8.428308971574e-01 8.419837089402e-01 8.411339243119e-01 8.402820353890e-01 8.394298794691e-01 8.385778001930e-01 8.377246994621e-01 8.368724466860e-01 8.360192305569e-01 8.351670497245e-01 8.343152741438e-01 8.334674264286e-01 8.326191352943e-01 8.317741361383e-01 8.309311865975e-01 8.300911201575e-01 8.292547061261e-01 8.284226045029e-01 8.275940532667e-01 8.267701569604e-01 8.259509466264e-01 8.251371282233e-01 8.243309080887e-01 8.235302325739e-01 8.227362643229e-01 8.219484209193e-01 8.211691683461e-01 8.203969616920e-01 8.196338977224e-01 8.188797919272e-01 8.181361542598e-01 8.174012919967e-01 8.166769608518e-01 8.159634327092e-01 8.152611011594e-01 8.145708658545e-01 8.138933767389e-01 8.132277711130e-01 8.125758731550e-01 8.119377354759e-01 8.113139901269e-01 8.107056901001e-01 8.101100184759e-01 8.095334178063e-01 8.089708047843e-01 8.084256168725e-01 8.078974327838e-01 8.073866988473e-01 8.068944107346e-01 8.064212214945e-01 8.059672602714e-01 8.055330936678e-01 8.051196318934e-01 8.047265713031e-01 8.043548232961e-01 8.040045103408e-01 8.036763872681e-01 8.033721858027e-01 8.030896494892e-01 8.028325799046e-01 8.025981877405e-01 8.023896220550e-01 8.022060442413e-01 8.020488778690e-01 8.019172846070e-01 8.018122526860e-01 8.017348308352e-01 8.016851394288e-01 8.016636907618e-01 8.016708691083e-01 8.017073261940e-01 8.017742635468e-01 8.018692566830e-01 8.019959048982e-01 8.021520472249e-01 8.023414987756e-01 8.025621691446e-01 8.028124313031e-01 8.030974918496e-01 8.034144961985e-01 8.037662116560e-01 8.041497533363e-01 8.045689739620e-01 8.050219407878e-01 8.055083277013e-01 8.060324128244e-01 8.065894165627e-01 8.071831656355e-01 8.078140224739e-01 8.084796639062e-01 8.091830279662e-01 8.099208202584e-01 8.106986131607e-01 8.115127023346e-01 8.123632986158e-01 8.132530643929e-01 8.141795697132e-01 8.151449214400e-01 8.161475130607e-01 8.171902564150e-01 8.182710140260e-01 8.193903512319e-01 8.205486611237e-01 8.217461475056e-01 8.229825520304e-01 8.242579669548e-01 8.255715652486e-01 8.269264796605e-01 8.283181251532e-01 8.297510817842e-01 8.312219337668e-01 8.327321236611e-01 8.342835135497e-01 8.358701600661e-01 8.374997308528e-01 8.391645732020e-01 8.408702864440e-01 8.426152070478e-01 8.443967256442e-01 8.462188832007e-01 8.480769700003e-01 8.499759315335e-01 8.519106699102e-01 8.538831773846e-01 8.558935338456e-01 8.579410604687e-01 8.600258180020e-01 8.621453947417e-01 8.643028185752e-01 8.664949098732e-01 8.687232258674e-01 8.709876773924e-01 8.732858004263e-01 8.756190086911e-01 8.779872428270e-01 8.803882487116e-01 8.828226581468e-01 8.852905396336e-01 8.877914549056e-01 8.903229473535e-01 8.928870576018e-01 8.954821376514e-01 8.981068677707e-01 9.007622393687e-01 9.034463437156e-01 9.061608036127e-01 9.089027752874e-01 9.116728928647e-01 9.144707294625e-01 9.172935793847e-01 9.201444469021e-01 9.230204660613e-01 9.259217305785e-01 9.288448153068e-01 9.317939338325e-01 9.347660579531e-01 9.377604632521e-01 9.407761924693e-01 9.438118687727e-01 9.468688526978e-01 9.499451443106e-01 9.530397830839e-01 9.561537091225e-01 9.592833419169e-01 9.624306608267e-01 9.655933702223e-01 9.687719332214e-01 9.719644292717e-01 9.751696659299e-01 9.783891658256e-01 9.816203114324e-01 9.848632908904e-01 9.881156047767e-01 9.913789067680e-01 9.946504620226e-01 9.979295660490e-01 1.001216144996e+00 1.004510368905e+00 1.007809035152e+00 1.011111284891e+00 1.014418539047e+00 1.017728278567e+00 1.021040328914e+00 1.024353504146e+00 1.027667772723e+00 1.030980766827e+00 1.034293305278e+00 1.037603343856e+00 1.040910605812e+00 1.044214197286e+00 1.047512511699e+00 1.050804308383e+00 1.054091915549e+00 1.057368913500e+00 1.060638950963e+00 1.063899855911e+00 1.067149141629e+00 1.070387729605e+00 1.073615137604e+00 1.076829514137e+00 1.080029806247e+00 1.083214157252e+00 1.086384482815e+00 1.089537339640e+00 1.092671939629e+00 1.095790700620e+00 1.098887641134e+00 1.101965339455e+00 1.105021926481e+00 1.108054650220e+00 1.111066413231e+00 1.114053296051e+00 1.117015642573e+00 1.119950325373e+00 1.122860476632e+00 1.125741717338e+00 1.128594391647e+00 1.131417496349e+00 1.134210148903e+00 1.136973071119e+00 1.139699870060e+00 1.142398944324e+00 1.145059808188e+00 1.147688358728e+00 1.150278633378e+00 1.152834135240e+00 1.155351368990e+00 1.157828345700e+00 1.160268773167e+00 1.162665249241e+00 1.165024717043e+00 1.167338005413e+00 1.169610036887e+00 1.171837888653e+00 1.174018976458e+00 1.176159029493e+00 1.178248267967e+00 1.180294001515e+00 1.182286800126e+00 1.184236539111e+00 1.186131668936e+00 1.187977377602e+00 1.189774225885e+00 1.191514204544e+00 1.193206710426e+00 1.194837583985e+00 1.196421029363e+00 1.197943520271e+00 1.199412141906e+00 1.200824094073e+00 1.202174611455e+00 1.203472561498e+00 1.204704405171e+00 1.205882934870e+00 1.206992431334e+00 1.208047614758e+00 1.209038656516e+00 1.209964172063e+00 1.210831032413e+00 1.211628238627e+00 1.212366386088e+00 1.213031732820e+00 1.213638434555e+00 1.214173112532e+00 1.214642650291e+00 1.215043468213e+00 1.215373483256e+00 1.215639699738e+00 1.215829801459e+00 1.215956069750e+00 1.216006211333e+00 1.215989631821e+00 1.215898678928e+00 1.215735677742e+00 1.215502802651e+00 1.215192939082e+00 1.214816679470e+00 1.214359926534e+00 1.213834355192e+00 1.213230708402e+00 1.212555470918e+00 1.211804500860e+00 1.210976903180e+00 1.210076649276e+00 1.209098433745e+00 1.208048258829e+00 1.206916187188e+00 1.205715532978e+00 1.204434038615e+00 1.203077424339e+00 1.201648295965e+00 1.200139080922e+00 1.198557573117e+00 1.196896540471e+00 1.195163879851e+00 1.193353646229e+00 1.191468406973e+00 1.189508984496e+00 1.187473047506e+00 1.185365699754e+00 1.183179850102e+00 1.180925281336e+00 1.178591558049e+00 1.176191058695e+00 1.173713859799e+00 1.171165961450e+00 1.168549388921e+00 1.165858501285e+00 1.163103224015e+00 1.160273044110e+00 1.157379673523e+00 1.154415784370e+00 1.151388366328e+00 1.148294336904e+00 1.145134318373e+00 1.141915549736e+00 1.138628782944e+00 1.135287240748e+00 1.131879796892e+00 1.128419280842e+00 1.124899367522e+00 1.121325496784e+00 1.117697611351e+00 1.114015214704e+00 1.110287334815e+00 1.106505503851e+00 1.102680925508e+00 1.098809233911e+00 1.094896029925e+00 1.090942550000e+00 1.086949663627e+00 1.082921124757e+00 1.078857275934e+00 1.074764338692e+00 1.070640605698e+00 1.066491533700e+00 1.062317631061e+00 1.058123583074e+00 1.053912614262e+00 1.049683831238e+00 1.045447193657e+00 1.041199432496e+00 1.036946535158e+00 1.032692851301e+00 1.028440294051e+00 1.024193568293e+00 1.019953785591e+00 1.015730223068e+00 1.011520233392e+00 1.007332095971e+00 1.003166973988e+00 9.990318239236e-01 9.949306901657e-01 9.908645850983e-01 9.868428737940e-01 9.828634152914e-01 9.789388610948e-01 9.750679368774e-01 9.712564956485e-01 9.675128527759e-01 9.638345144974e-01 9.602371619072e-01 9.567134196287e-01 9.532797819820e-01 9.499335985001e-01 9.466816257538e-01 9.435329208278e-01 9.404841419563e-01 9.375499896897e-01 9.347264745893e-01 9.320275362799e-01 9.294501479512e-01 9.270040681359e-01 9.246934295582e-01 9.225181084538e-01 9.204948795279e-01 9.186111116292e-01 9.168888444193e-01 9.153178029107e-01 9.139128800923e-01 9.126722796720e-01 9.115990555481e-01 9.107044572549e-01 9.099785468724e-01 9.094409593794e-01 9.090775517623e-01 9.089049027787e-01 9.089166788650e-01 9.091190719704e-01 9.095149509622e-01 9.100999532913e-01 9.108850560276e-01 9.118596758826e-01 9.130343561087e-01 9.144010154834e-01 9.159662025954e-01 9.177267301607e-01 9.196807323820e-01 9.218297515171e-01 9.241675608404e-01 9.266982544347e-01 9.294134497939e-01 9.323173735308e-01 9.353992647079e-01 9.386623097996e-01 9.420997193962e-01 9.457058542112e-01 9.494811605378e-01 9.534155795449e-01 9.575105512757e-01 9.617513718273e-01 9.661429034268e-01 9.706697616393e-01 9.753329970245e-01 9.801221796116e-01 9.850318308676e-01 9.900555976462e-01 9.951814496495e-01 1.000410184284e+00 1.005724104305e+00 1.011126575497e+00 1.016600316944e+00 1.022141720663e+00 1.027740703984e+00 1.033386012551e+00 1.039077090991e+00 1.044794677532e+00 1.050539209042e+00 1.056293329791e+00 1.062054357454e+00 1.067808245262e+00 1.073546569329e+00 1.079264225385e+00 1.084944236742e+00 1.090584489410e+00 1.096168248017e+00 1.101692925948e+00 1.107141727252e+00 1.112508812011e+00 1.117785539848e+00 1.122956494791e+00 1.128021410856e+00 1.132959772434e+00 1.137771374460e+00 1.142438313374e+00 1.146957023759e+00 1.151314838725e+00 1.155502966919e+00 1.159514157892e+00 1.163334439157e+00 1.166960428581e+00 1.170375531228e+00 1.173580718276e+00 1.176558350501e+00 1.179305164992e+00 1.181809903630e+00 1.184062516563e+00 1.186062459047e+00 1.187792517900e+00 1.189253836423e+00 1.190431082517e+00 1.191323366530e+00 1.191921287636e+00 1.192217925089e+00 1.192210419262e+00 1.191886402688e+00 1.191251407948e+00 1.190288698644e+00 1.189003117022e+00 1.187385844211e+00 1.185433278637e+00 1.183145489736e+00 1.180516037289e+00 1.177547662910e+00 1.174233720567e+00 1.170579321975e+00 1.166580109003e+00 1.162239295279e+00 1.157556941100e+00 1.152535533963e+00 1.147179615907e+00 1.141489448680e+00 1.135473792242e+00 1.129133099577e+00 1.122479069673e+00 1.115514000354e+00 1.108250790950e+00 1.100695417483e+00 1.092856078636e+00 1.084751621414e+00 1.076383523650e+00 1.067776183670e+00 1.058934403922e+00 1.049880560011e+00 1.040627841509e+00 1.031191708657e+00 1.021599806275e+00 1.011859525074e+00 1.002002557692e+00 9.920438559483e-01 9.820122868632e-01 9.719287855934e-01 9.618190976518e-01 9.517105413976e-01 9.416261302151e-01 9.316006493879e-01 9.216566041154e-01 9.118264978446e-01 9.021390780400e-01 8.926236457779e-01 8.833095193452e-01 8.742299245873e-01 8.654137236535e-01 8.568880409376e-01 8.486880097412e-01 8.408312179658e-01 8.333561130729e-01 8.262814399491e-01 8.196332619115e-01 8.134356719649e-01 8.077019773457e-01 8.024605342388e-01 7.977145472466e-01 7.934870389579e-01 7.897794264519e-01 7.866058135964e-01 7.839647194206e-01 7.818570228305e-01 7.802844884908e-01 7.792333495769e-01 7.787073719151e-01 7.786836463203e-01 7.791571429812e-01 7.801080371063e-01 7.815215569454e-01 7.833780771795e-01 7.856528892447e-01 7.883322433310e-01 7.913847299203e-01 7.947988830745e-01 7.985421526798e-01 8.025970263882e-01 8.069406643462e-01 8.115503361371e-01 8.164090658583e-01 8.214912700522e-01 8.267860256175e-01 8.322690032025e-01 8.379325580342e-01 8.437555606462e-01 8.497294047452e-01 8.558428454366e-01 8.620837253231e-01 8.684457972480e-01 8.749172560768e-01 8.814995543379e-01 8.881779183561e-01 8.949560561352e-01 9.018205323755e-01 9.087741649969e-01 9.158107012783e-01 9.229225945555e-01 9.301121562132e-01 9.373652558504e-01 9.446860471301e-01 9.520560668231e-01 9.594775766656e-01 9.669322237872e-01 9.744130815899e-01 9.819112708013e-01 9.894018095871e-01 9.968806269339e-01 1.004318490895e+00 1.011703748375e+00 1.019010157961e+00 1.026216159681e+00 1.033298778864e+00 1.040227750017e+00 1.046983410275e+00 1.053526803586e+00 1.059839927830e+00 1.065884739755e+00 1.071638098620e+00 1.077068763122e+00 1.082145183030e+00 1.086846342702e+00 1.091136773368e+00 1.094998819681e+00 1.098402700106e+00 1.101330406439e+00 1.103763363375e+00 1.105681356984e+00 1.107075367893e+00 1.107928883975e+00 1.108241148294e+00 1.108001984841e+00 1.107216043379e+00 1.105886106081e+00 1.104016589400e+00 1.101622072250e+00 1.098713293673e+00 1.095312683765e+00 1.091434442650e+00 1.087110266055e+00 1.082361832594e+00 1.077218835665e+00 1.071716207126e+00 1.065879867011e+00 1.059751176398e+00 1.053357377437e+00 1.046737100864e+00 1.039920536086e+00 1.032941553549e+00 1.025833094601e+00 1.018620795441e+00 1.011336691706e+00 1.003998849524e+00 9.966375091241e-01 9.892626603308e-01 9.818984347045e-01 9.745547966247e-01 9.672430752381e-01 9.599767402698e-01 9.527581555144e-01 9.456015380135e-01 9.385055638094e-01 9.314860540561e-01 9.245464698534e-01 9.176971238148e-01 9.109546630540e-01 9.043297829197e-01 8.978528787747e-01 8.915364045654e-01 8.854200439501e-01 8.795285953712e-01 8.739061758085e-01 8.685948160273e-01 8.636347035707e-01 8.590857399701e-01 8.549821485211e-01 8.513885562079e-01 8.483434767869e-01 8.458983077557e-01 8.440962576451e-01 8.429670314677e-01 8.425482092595e-01 8.428506151849e-01 8.438948473993e-01 8.456718982963e-01 8.481775355494e-01 8.513899619273e-01 8.552746223611e-01 8.597959609954e-01 8.648978657975e-01 8.705338878373e-01 8.766279641407e-01 8.831230452103e-01 8.899401434167e-01 8.970102482664e-01 9.042585968553e-01 9.116082123237e-01 9.189941126580e-01 9.263401217749e-01 9.335869626669e-01 9.406634356290e-01 9.475197436072e-01 9.540976495068e-01 9.603479407859e-01 9.662350945268e-01 9.717121299036e-01 9.767603959836e-01 9.813450058554e-01 9.854604096636e-01 9.890927384451e-01 9.922481096601e-01 9.949380447490e-01 9.971787417740e-01 9.990119064524e-01 1.000466927171e+00 1.000916201214e+00 1.000426403793e+00 9.994303445462e-01 9.984821490771e-01 9.980885673319e-01 9.985506507238e-01 9.998908544247e-01 1.001843449930e+00 1.003956412463e+00 1.005756121518e+00 1.006901183504e+00 1.007289957496e+00 1.007113325793e+00 1.006783987829e+00 1.006800942069e+00 1.007590116580e+00 1.009366309954e+00 1.012043100585e+00 1.015257594700e+00 1.018493425463e+00 1.021219593193e+00 1.023055149858e+00 1.023884604104e+00 1.023873556734e+00 1.023396737408e+00 1.022925281649e+00 1.022861193560e+00 1.023392904465e+00 1.024451404441e+00 1.025733476456e+00 1.026801055255e+00 1.027245823033e+00 1.026839118640e+00 1.025614439233e+00 1.023876828797e+00 1.022145132327e+00 1.020982530701e+00 1.020848420930e+00 1.021964604211e+00 1.024261157330e+00 1.027404389486e+00 1.030939991933e+00 1.034429904318e+00 1.037608578813e+00 1.040462020714e+00 1.043222453218e+00 1.046273246190e+00 1.050011667387e+00 1.054698301495e+00 1.060334897546e+00 1.066651388446e+00 1.073171350649e+00 1.079332201842e+00 1.084658693727e+00 1.088885954651e+00 1.092027982167e+00 1.094343683810e+00 1.096259623354e+00 1.098209933297e+00 1.100484015801e+00 1.103128993200e+00 1.105928305219e+00 1.108454991725e+00 1.110222849806e+00 1.110825883470e+00 1.110067097096e+00 1.108026903878e+00 1.105046847333e+00 1.101614205787e+00 1.098216657450e+00 1.095210976587e+00 1.092693674454e+00 1.090479518582e+00 1.088187072031e+00 1.085358215331e+00 1.081619000590e+00 1.076822711668e+00 1.071102919731e+00 1.064846437084e+00 1.058591183409e+00 1.052867402033e+00 1.048015788338e+00 1.044088726202e+00 1.040817523591e+00 1.037669377932e+00 1.033997641006e+00 1.029204673849e+00 1.022866680740e+00 1.014799910006e+00 1.005066673414e+00 9.938685225161e-01 9.814412202154e-01 9.679630299727e-01 9.534812949045e-01 9.233601273448e-01 8.604665237982e-01 7.833762938192e-01 7.210303620208e-01 7.023970347658e-01 7.350583090950e-01 7.974644198177e-01 8.572952862585e-01 8.892660358542e-01 8.806330672353e-01 8.316350722261e-01 7.555667105302e-01 6.788226985064e-01 6.359136799837e-01 6.496168046261e-01 7.091894860942e-01 7.811656042052e-01 8.345208651399e-01 8.508478991289e-01 8.251528815883e-01 7.654688679715e-01 6.931286275185e-01 6.408081067231e-01 6.389536868397e-01 6.906961979673e-01 7.689320476463e-01 8.405041289909e-01 8.821575871986e-01 8.835717632981e-01 8.470076018679e-01 7.871745759306e-01 7.302756909094e-01 7.069482892230e-01 7.339481251117e-01 7.997869653708e-01 8.756251359633e-01 9.343860639743e-01 9.594199153139e-01 9.460195728582e-01 9.013522588652e-01 8.439318945126e-01 8.004442146372e-01 7.952453262261e-01 8.341465119931e-01 8.999659202754e-01 9.659548044298e-01 1.009815609327e+00 1.019433583105e+00 9.940837162559e-01 9.443429425460e-01 8.907765069285e-01 8.587941309226e-01 8.665882332985e-01 9.126266059127e-01 9.770937549043e-01 1.035242438664e+00 1.068080846360e+00 1.066432451434e+00 1.031712090291e+00 9.754918409265e-01 9.177247826807e-01 8.812842376174e-01 8.812845351406e-01 9.152507320554e-01 9.653562816122e-01 1.010103034177e+00 1.033734224979e+00 1.029900898928e+00 1.002002744412e+00 9.618538513999e-01 9.262190234644e-01 9.102965980397e-01 9.197401052430e-01 9.473976391804e-01 9.782367289483e-01 9.975962620539e-01 9.970024867846e-01 9.765014612805e-01 9.445853757642e-01 9.156406143254e-01 9.042682201490e-01 9.173797909151e-01 9.496254823188e-01 9.865702599393e-01 1.012248527290e+00 1.015328871549e+00 9.921741053115e-01 9.478584522318e-01 8.955765969776e-01 8.536640144067e-01 8.384070565995e-01 8.545669169353e-01 8.919553765942e-01 9.321662181590e-01 9.580951300082e-01 9.595356081265e-01 9.351458716892e-01 8.925255931021e-01 8.468589224503e-01 8.166545975759e-01 8.153742107267e-01 8.429773203673e-01 8.871951999278e-01
 4.103902618925e-01 4.092677656892e-01 4.081322176839e-01 4.070273581727e-01 4.059734299101e-01 4.049550245388e-01 4.039483438133e-01 4.029367465056e-01 4.019008183448e-01 4.008363423211e-01 3.997545465466e-01 3.986780473828e-01 3.976203310091e-01 3.965837152795e-01 3.955685525817e-01 3.945763181653e-01 3.935954939950e-01 3.926053190892e-01 3.915901690106e-01 3.905535626689e-01 3.895129174094e-01 3.884796667426e-01 3.874701418632e-01 3.865127936296e-01 3.856233460817e-01 3.847779134358e-01 3.839161650143e-01 3.829833165437e-01 3.819838367761e-01 3.809805521294e-01 3.800454459019e-01 3.792168926573e-01 3.784745326278e-01 3.777574503922e-01 3.769991321008e-01 3.761630759645e-01 3.752612305994e-01 3.743449736602e-01 3.734719526874e-01 3.726811809631e-01 3.719711935717e-01 3.712983172631e-01 3.705922792076e-01 3.698055555651e-01 3.689417835620e-01 3.680626315400e-01 3.672272082981e-01 3.664458562954e-01 3.656770678075e-01 3.648871889296e-01 3.640815961581e-01 3.633026210238e-01 3.625765825354e-01 3.618853972508e-01 3.611725742934e-01 3.603936746323e-01 3.595722876842e-01 3.587997760764e-01 3.581678274325e-01 3.576842931347e-01 3.572617943401e-01 3.567869336539e-01 3.561957065756e-01 3.555185156693e-01 3.548412406216e-01 3.542500660791e-01 3.537717180268e-01 3.533599540444e-01 3.529467230229e-01 3.524854825080e-01 3.519725891835e-01 3.514239999962e-01 3.508557453604e-01 3.502919166084e-01 3.497608402694e-01 3.492897063812e-01 3.488908094151e-01 3.485502287690e-01 3.482284274658e-01 3.478703786680e-01 3.474518519777e-01 3.469917643667e-01 3.465447113824e-01 3.461587983726e-01 3.458512650818e-01 3.456120060663e-01 3.454070058126e-01 3.451924701200e-01 3.449346275370e-01 3.446205312566e-01 3.442597645393e-01 3.438981947657e-01 3.435987692759e-01 3.434172184071e-01 3.433502240426e-01 3.433297259127e-01 3.432609618446e-01 3.430919178734e-01 3.428436626046e-01 3.425996429418e-01 3.424413671853e-01 3.423912604737e-01 3.423990643535e-01 3.423955487108e-01 3.423514647871e-01 3.422864939001e-01 3.422384496607e-01 3.422117460159e-01 3.421824924662e-01 3.421322821340e-01 3.420800449512e-01 3.420838029495e-01 3.422007079838e-01 3.424263243698e-01 3.426836259006e-01 3.428728251619e-01 3.429462915072e-01 3.429329836881e-01 3.429275371478e-01 3.430334593141e-01 3.432993275599e-01 3.436849072590e-01 3.440895706138e-01 3.444078429693e-01 3.445933147377e-01 3.446761966550e-01 3.447570137651e-01 3.449518238608e-01 3.453190058567e-01 3.458246262867e-01 3.463679355792e-01 3.468394420988e-01 3.471819767352e-01 3.474210389076e-01 3.476532282568e-01 3.479780357171e-01 3.484388802379e-01 3.490099668156e-01 3.496196405536e-01 3.501913562870e-01 3.506818466482e-01 3.511115069082e-01 3.515353237236e-01 3.520034266680e-01 3.525455876156e-01 3.531629138254e-01 3.538304806367e-01 3.545112885484e-01 3.551756703874e-01 3.558141401506e-01 3.564298569899e-01 3.570410539616e-01 3.576809984192e-01 3.583703514880e-01 3.591102022840e-01 3.598788665321e-01 3.606551546415e-01 3.614189298508e-01 3.621633095082e-01 3.629044612322e-01 3.636594812586e-01 3.644423465215e-01 3.652568317924e-01 3.660964276106e-01 3.669509163829e-01 3.678043868467e-01 3.686587112458e-01 3.695254036848e-01 3.704121307065e-01 3.713204046486e-01 3.722447258179e-01 3.731781560696e-01 3.741111346910e-01 3.750571753465e-01 3.760309108206e-01 3.770377965836e-01 3.780753508176e-01 3.791311156456e-01 3.801892779537e-01 3.812378956190e-01 3.822858718917e-01 3.833523551993e-01 3.844515061791e-01 3.855887335176e-01 3.867519997556e-01 3.879194351124e-01 3.890731839052e-01 3.902158908873e-01 3.913669049718e-01 3.925430069552e-01 3.937443116150e-01 3.949599906916e-01 3.961701377597e-01 3.973685887373e-01 3.985670735616e-01 3.997871900982e-01 4.010346506086e-01 4.023023792811e-01 4.035777272876e-01 4.048492696421e-01 4.061196168928e-01 4.074063970980e-01 4.087221190221e-01 4.100641287911e-01 4.114190746008e-01 4.127792989900e-01 4.141404852498e-01 4.155084250411e-01 4.168913759721e-01 4.182916198387e-01 4.197010028528e-01 4.211153183002e-01 4.225323411491e-01 4.239577959652e-01 4.253928504397e-01 4.268396069931e-01 4.282954068788e-01 4.297561300029e-01 4.312256562776e-01 4.327096561136e-01 4.342034509335e-01 4.357073727151e-01 4.372181051408e-01 4.387355619297e-01 4.402591200573e-01 4.417919438376e-01 4.433353726092e-01 4.448859893853e-01 4.464419156602e-01 4.480074075205e-01 4.495786261402e-01 4.511571396185e-01 4.527441194418e-01 4.543366031693e-01 4.559368079727e-01 4.575469754000e-01 4.591653179055e-01 4.607891145213e-01 4.624150003362e-01 4.640471064684e-01 4.656861469997e-01 4.673326852189e-01 4.689882092890e-01 4.706471259139e-01 4.723098382710e-01 4.739792410534e-01 4.756577676804e-01 4.773453406433e-01 4.790395409966e-01 4.807393156485e-01 4.824395621898e-01 4.841453300437e-01 4.858607224511e-01 4.875823011934e-01 4.893072638028e-01 4.910357306009e-01 4.927652430770e-01 4.944984659632e-01 4.962384529905e-01 4.979873260859e-01 4.997382968615e-01 5.014943081668e-01 5.032556219626e-01 5.050202408619e-01 5.067916237170e-01 5.085675328080e-01 5.103446139824e-01 5.121238345573e-01 5.139091960192e-01 5.156982287074e-01 5.174917121718e-01 5.192888574968e-01 5.210891541547e-01 5.228905701195e-01 5.246982333065e-01 5.265098845292e-01 5.283235895475e-01 5.301383028340e-01 5.319586759341e-01 5.337808150524e-01 5.356069838581e-01 5.374365576564e-01 5.392684118920e-01 5.411029094318e-01 5.429402200306e-01 5.447792262333e-01 5.466169991029e-01 5.484590446482e-01 5.503047613485e-01 5.521554011250e-01 5.540117751980e-01 5.558679832704e-01 5.577215672820e-01 5.595745109965e-01 5.614273957947e-01 5.632829805505e-01 5.651412139985e-01 5.670043204483e-01 5.688694562704e-01 5.707347200017e-01 5.726004140399e-01 5.744623723906e-01 5.763231504214e-01 5.781859945082e-01 5.800494795054e-01 5.819191113533e-01 5.837889783076e-01 5.856597041748e-01 5.875267783458e-01 5.893882986505e-01 5.912507925317e-01 5.931124795064e-01 5.949779437825e-01 5.968458740309e-01 5.987140114651e-01 6.005796970278e-01 6.024393318225e-01 6.042971955655e-01 6.061547808231e-01 6.080160448442e-01 6.098810277539e-01 6.117450380877e-01 6.136079494321e-01 6.154657203659e-01 6.173223319002e-01 6.191763592592e-01 6.210352627158e-01 6.228948949808e-01 6.247555778596e-01 6.266149404641e-01 6.284683986396e-01 6.303187118590e-01 6.321687488626e-01 6.340189010816e-01 6.358711212011e-01 6.377232042902e-01 6.395717364229e-01 6.414136340332e-01 6.432531187058e-01 6.450877935971e-01 6.469253339395e-01 6.487609095258e-01 6.505943982708e-01 6.524230303143e-01 6.542460185027e-01 6.560616111517e-01 6.578771485079e-01 6.596925862785e-01 6.615067878325e-01 6.633167941271e-01 6.651227919644e-01 6.669217888976e-01 6.687182674970e-01 6.705145701329e-01 6.723109323148e-01 6.741049298896e-01 6.758936783459e-01 6.776766340476e-01 6.794556034582e-01 6.812336399709e-01 6.830084494822e-01 6.847806607509e-01 6.865488508037e-01 6.883097383705e-01 6.900633853937e-01 6.918155261659e-01 6.935633210193e-01 6.953067119730e-01 6.970470353298e-01 6.987782698127e-01 7.005038399682e-01 7.022258583851e-01 7.039453916512e-01 7.056607557877e-01 7.073711560691e-01 7.090759507079e-01 7.107738600432e-01 7.124696867970e-01 7.141594714102e-01 7.158456540659e-01 7.175259154033e-01 7.191970612260e-01 7.208637000505e-01 7.225245357266e-01 7.241804881751e-01 7.258312546050e-01 7.274753695548e-01 7.291104167072e-01 7.307397137299e-01 7.323638043904e-01 7.339811973488e-01 7.355941534920e-01 7.372014973899e-01 7.388006157537e-01 7.403922586618e-01 7.419786419311e-01 7.435576726972e-01 7.451322448699e-01 7.466999388712e-01 7.482603072142e-01 7.498130728881e-01 7.513580888657e-01 7.528959822721e-01 7.544272894223e-01 7.559519263848e-01 7.574687000217e-01 7.589781654985e-01 7.604788756675e-01 7.619704586340e-01 7.634562614974e-01 7.649331736104e-01 7.664044007085e-01 7.678657580117e-01 7.693175129225e-01 7.707633233815e-01 7.721996668088e-01 7.736279256338e-01 7.750489804453e-01 7.764612484710e-01 7.778646841919e-01 7.792595375276e-01 7.806466649001e-01 7.820241268393e-01 7.833946544659e-01 7.847551795895e-01 7.861070020848e-01 7.874495722202e-01 7.887822673297e-01 7.901065099087e-01 7.914207021246e-01 7.927258803702e-01 7.940216849471e-01 7.953082850909e-01 7.965848615901e-01 7.978523378503e-01 7.991099766904e-01 8.003566447871e-01 8.015948558995e-01 8.028223297527e-01 8.040409516628e-01 8.052490026624e-01 8.064480451279e-01 8.076339377977e-01 8.088126698101e-01 8.099786570284e-01 8.111358354049e-01 8.122818105439e-01 8.134171396494e-01 8.145427639875e-01 8.156561338157e-01 8.167593037448e-01 8.178519462735e-01 8.189339624343e-01 8.200047110275e-01 8.210658905789e-01 8.221140479480e-01 8.231513545060e-01 8.241799859396e-01 8.251941319100e-01 8.261970708505e-01 8.271899904138e-01 8.281705941154e-01 8.291395213209e-01 8.300983140157e-01 8.310445680464e-01 8.319781724077e-01 8.329006859111e-01 8.338114141345e-01 8.347104787250e-01 8.355982170862e-01 8.364734787839e-01 8.373364374286e-01 8.381861927083e-01 8.390256475847e-01 8.398525545028e-01 8.406663675308e-01 8.414686316550e-01 8.422586162987e-01 8.430355192705e-01 8.437991616109e-01 8.445509547510e-01 8.452905080163e-01 8.460178688837e-01 8.467308109653e-01 8.474314258740e-01 8.481201032098e-01 8.487956365118e-01 8.494574690919e-01 8.501080065747e-01 8.507441035399e-01 8.513678322034e-01 8.519779953218e-01 8.525754298303e-01 8.531610442945e-01 8.537314584192e-01 8.542882607863e-01 8.548332793108e-01 8.553640335503e-01 8.558812279518e-01 8.563853455579e-01 8.568766957004e-01 8.573540879368e-01 8.578177575390e-01 8.582664392141e-01 8.587037688473e-01 8.591265006086e-01 8.595352307429e-01 8.599317062889e-01 8.603118860995e-01 8.606821374805e-01 8.610359039238e-01 8.613763309982e-01 8.617043200938e-01 8.620176165072e-01 8.623164021799e-01 8.626022737075e-01 8.628731218922e-01 8.631318722964e-01 8.633749931410e-01 8.636048045848e-01 8.638218711306e-01 8.640237783939e-01 8.642119991256e-01 8.643864183381e-01 8.645461433216e-01 8.646938951221e-01 8.648264813951e-01 8.649447509947e-01 8.650509864601e-01 8.651414560806e-01 8.652184279289e-01 8.652810711251e-01 8.653305589024e-01 8.653672121486e-01 8.653882397044e-01 8.653955320538e-01 8.653898359586e-01 8.653689089902e-01 8.653345219107e-01 8.652874323370e-01 8.652260712189e-01 8.651510040635e-01 8.650618422275e-01 8.649596251763e-01 8.648436753975e-01 8.647135151828e-01 8.645706703710e-01 8.644149132513e-01 8.642442598495e-01 8.640604405665e-01 8.638643263293e-01 8.636534102160e-01 8.634298583702e-01 8.631934634299e-01 8.629434782877e-01 8.626808825454e-01 8.624039636524e-01 8.621154633877e-01 8.618139680325e-01 8.614983385639e-01 8.611709445972e-01 8.608306430766e-01 8.604784089808e-01 8.601123948433e-01 8.597358033917e-01 8.593447770635e-01 8.589432651917e-01 8.585279963497e-01 8.581017384785e-01 8.576631732832e-01 8.572122854711e-01 8.567499183697e-01 8.562762189242e-01 8.557910776728e-01 8.552935966298e-01 8.547866053838e-01 8.542676962537e-01 8.537371059715e-01 8.531956031662e-01 8.526435999593e-01 8.520812465506e-01 8.515082958435e-01 8.509248043398e-01 8.503318353502e-01 8.497280838651e-01 8.491133332683e-01 8.484905735084e-01 8.478578908426e-01 8.472157201487e-01 8.465641045246e-01 8.459028865181e-01 8.452342117574e-01 8.445551241947e-01 8.438690586772e-01 8.431745530622e-01 8.424702809134e-01 8.417592015715e-01 8.410412071059e-01 8.403152203535e-01 8.395817431059e-01 8.388407556244e-01 8.380930357201e-01 8.373396761520e-01 8.365792319958e-01 8.358124247768e-01 8.350396008292e-01 8.342613943251e-01 8.334785517605e-01 8.326893192930e-01 8.318964356804e-01 8.310983463751e-01 8.302951648027e-01 8.294893842213e-01 8.286787449644e-01 8.278651878755e-01 8.270475714785e-01 8.262272001964e-01 8.254049725372e-01 8.245807122627e-01 8.237535044921e-01 8.229251130448e-01 8.220940280267e-01 8.212629901616e-01 8.204313544369e-01 8.195991343324e-01 8.187668009349e-01 8.179351166912e-01 8.171044156093e-01 8.162737100158e-01 8.154453637577e-01 8.146187598022e-01 8.137930089432e-01 8.129716683176e-01 8.121507415812e-01 8.113356189837e-01 8.105231449988e-01 8.097148791643e-01 8.089098769312e-01 8.081106982002e-01 8.073165069153e-01 8.065273822789e-01 8.057460496743e-01 8.049705584222e-01 8.042016475574e-01 8.034394879430e-01 8.026863098627e-01 8.019412069391e-01 8.012044714704e-01 8.004770472179e-01 7.997588585307e-01 7.990509936434e-01 7.983533242085e-01 7.976669611912e-01 7.969924131296e-01 7.963294268351e-01 7.956788722809e-01 7.950405887965e-01 7.944164716314e-01 7.938060341069e-01 7.932097144588e-01 7.926284757012e-01 7.920619543785e-01 7.915117432556e-01 7.909781145874e-01 7.904596611795e-01 7.899600196314e-01 7.894780533364e-01 7.890134242815e-01 7.885688521577e-01 7.881418854597e-01 7.877367965521e-01 7.873506062866e-01 7.869854902512e-01 7.866420680457e-01 7.863191846613e-01 7.860196758289e-01 7.857422830124e-01 7.854886154911e-01 7.852591884719e-01 7.850523796164e-01 7.848710517645e-01 7.847148543174e-01 7.845857026406e-01 7.844812953763e-01 7.844038634080e-01 7.843527151072e-01 7.843301055867e-01 7.843355746890e-01 7.843690245983e-01 7.844320949389e-01 7.845234908894e-01 7.846452484567e-01 7.847982513220e-01 7.849807170583e-01 7.851944232355e-01 7.854400383693e-01 7.857173870598e-01 7.860263139866e-01 7.863684665741e-01 7.867441939926e-01 7.871529793428e-01 7.875953198969e-01 7.880725042743e-01 7.885834916468e-01 7.891289811478e-01 7.897110809199e-01 7.903271133341e-01 7.909797261279e-01 7.916676087183e-01 7.923934362739e-01 7.931552770966e-01 7.939519957727e-01 7.947892230825e-01 7.956605198046e-01 7.965709634833e-01 7.975181242499e-01 7.985036448685e-01 7.995279295139e-01 8.005887896502e-01 8.016898467778e-01 8.028272772938e-01 8.040043626389e-01 8.052211911816e-01 8.064743690434e-01 8.077691259561e-01 8.091006852978e-01 8.104719048686e-01 8.118824709627e-01 8.133307951046e-01 8.148206375660e-01 8.163470798450e-01 8.179127744089e-01 8.195181556973e-01 8.211606613242e-01 8.228445909619e-01 8.245633953321e-01 8.263238637011e-01 8.281200301002e-01 8.299552852884e-01 8.318302674075e-01 8.337394423382e-01 8.356910653944e-01 8.376762961863e-01 8.397003862224e-01 8.417614686453e-01 8.438580974206e-01 8.459935028652e-01 8.481615434284e-01 8.503684367822e-01 8.526088166440e-01 8.548856167265e-01 8.571968219667e-01 8.595423473863e-01 8.619226266616e-01 8.643334150325e-01 8.667823463989e-01 8.692608306956e-01 8.717737349099e-01 8.743172710746e-01 8.768917859760e-01 8.794990843857e-01 8.821368082520e-01 8.848039673378e-01 8.875001036970e-01 8.902262854734e-01 8.929809145081e-01 8.957628633921e-01 8.985727101965e-01 9.014096444264e-01 9.042724149972e-01 9.071613082648e-01 9.100743037144e-01 9.130122227160e-01 9.159724020575e-01 9.189585190780e-01 9.219655238166e-01 9.249954598425e-01 9.280453334178e-01 9.311168813478e-01 9.342084201797e-01 9.373188101789e-01 9.404486052065e-01 9.435940352067e-01 9.467588874066e-01 9.499386984214e-01 9.531337484682e-01 9.563449490253e-01 9.595699280501e-01 9.628073127601e-01 9.660583799664e-01 9.693197207076e-01 9.725937000101e-01 9.758774840820e-01 9.791701457449e-01 9.824718529718e-01 9.857833816607e-01 9.891000523196e-01 9.924233083353e-01 9.957521944850e-01 9.990862100140e-01 1.002423878366e+00 1.005764942869e+00 1.009107712051e+00 1.012451323478e+00 1.015794743681e+00 1.019140064519e+00 1.022481523737e+00 1.025823194344e+00 1.029160453159e+00 1.032494719925e+00 1.035824051747e+00 1.039147735516e+00 1.042465097067e+00 1.045775907100e+00 1.049077950779e+00 1.052370260001e+00 1.055654874068e+00 1.058927475022e+00 1.062187085733e+00 1.065436005637e+00 1.068670818130e+00 1.071891043885e+00 1.075095554467e+00 1.078285505422e+00 1.081456387999e+00 1.084610469016e+00 1.087745341487e+00 1.090860625448e+00 1.093955210775e+00 1.097027886664e+00 1.100079641913e+00 1.103105804170e+00 1.106111326744e+00 1.109088819928e+00 1.112041447913e+00 1.114967728977e+00 1.117865192032e+00 1.120734378999e+00 1.123573197409e+00 1.126383212124e+00 1.129160416240e+00 1.131906645180e+00 1.134616731908e+00 1.137296307687e+00 1.139938710395e+00 1.142546264000e+00 1.145117760992e+00 1.147649187747e+00 1.150146516794e+00 1.152601035714e+00 1.155017932638e+00 1.157392321187e+00 1.159725343608e+00 1.162017868293e+00 1.164262065740e+00 1.166466962031e+00 1.168622000533e+00 1.170735211876e+00 1.172797388717e+00 1.174813814672e+00 1.176783871232e+00 1.178700028648e+00 1.180570647725e+00 1.182385778575e+00 1.184153651230e+00 1.185864039545e+00 1.187526880238e+00 1.189132673760e+00 1.190683508255e+00 1.192180418899e+00 1.193617764667e+00 1.195002991319e+00 1.196323645098e+00 1.197593025348e+00 1.198797608929e+00 1.199944455351e+00 1.201031468734e+00 1.202053457369e+00 1.203018854310e+00 1.203915585277e+00 1.204755124058e+00 1.205524750441e+00 1.206236041270e+00 1.206878215889e+00 1.207454696925e+00 1.207967270563e+00 1.208407896010e+00 1.208789341209e+00 1.209094213956e+00 1.209336694645e+00 1.209506976110e+00 1.209607974569e+00 1.209640778563e+00 1.209600383905e+00 1.209493715085e+00 1.209309326867e+00 1.209059257674e+00 1.208731952836e+00 1.208336017810e+00 1.207866199153e+00 1.207322210180e+00 1.206709461205e+00 1.206016646897e+00 1.205255842894e+00 1.204416858093e+00 1.203507603315e+00 1.202520017390e+00 1.201461098254e+00 1.200326906815e+00 1.199114894986e+00 1.197832747336e+00 1.196471150428e+00 1.195039561291e+00 1.193528671295e+00 1.191947194091e+00 1.190289431763e+00 1.188556622140e+00 1.186751986871e+00 1.184869854410e+00 1.182919447750e+00 1.180890881202e+00 1.178792308168e+00 1.176618656635e+00 1.174374485895e+00 1.172059132776e+00 1.169668318473e+00 1.167213492146e+00 1.164681348979e+00 1.162084653406e+00 1.159415377729e+00 1.156680569898e+00 1.153876050309e+00 1.151005880175e+00 1.148072694473e+00 1.145069007543e+00 1.142008206580e+00 1.138878235209e+00 1.135691877420e+00 1.132441420382e+00 1.129135126163e+00 1.125769116106e+00 1.122344162107e+00 1.118868948825e+00 1.115333484976e+00 1.111753027399e+00 1.108115531618e+00 1.104432953826e+00 1.100702776884e+00 1.096924028290e+00 1.093105710547e+00 1.089242894032e+00 1.085343449406e+00 1.081404641025e+00 1.077432863963e+00 1.073427071620e+00 1.069390795865e+00 1.065327564044e+00 1.061238505834e+00 1.057127776029e+00 1.052995460246e+00 1.048848053914e+00 1.044685499316e+00 1.040512260907e+00 1.036331906233e+00 1.032143486902e+00 1.027957834712e+00 1.023770390214e+00 1.019591283802e+00 1.015420552030e+00 1.011262660745e+00 1.007121644313e+00 1.002999999339e+00 9.989050695070e-01 9.948359372090e-01 9.908029667614e-01 9.868025015223e-01 9.828464670451e-01 9.789363853205e-01 9.750741950568e-01 9.712693761149e-01 9.675192850199e-01 9.638375575030e-01 9.602208819849e-01 9.566815582671e-01 9.532183236690e-01 9.498372436675e-01 9.465467570787e-01 9.433453613388e-01 9.402467273417e-01 9.372455245742e-01 9.343573660278e-01 9.315787834518e-01 9.289166718176e-01 9.263808111423e-01 9.239666152358e-01 9.216911360208e-01 9.195450627707e-01 9.175462360678e-01 9.156892262783e-01 9.139823046417e-01 9.124323216536e-01 9.110352929754e-01 9.098081992102e-01 9.087388984860e-01 9.078465180113e-01 9.071195184843e-01 9.065758683996e-01 9.062070717848e-01 9.060191133400e-01 9.060212565770e-01 9.062006304092e-01 9.065775296258e-01 9.071372426044e-01 9.078933014792e-01 9.088381101182e-01 9.099764141681e-01 9.113102263450e-01 9.128327996581e-01 9.145535245048e-01 9.164613808446e-01 9.185664049311e-01 9.208570725071e-01 9.233387885443e-01 9.260063078935e-01 9.288570538582e-01 9.318917222919e-01 9.351028455879e-01 9.384914723240e-01 9.420468666061e-01 9.457759714831e-01 9.496628410085e-01 9.537108581676e-01 9.579116711335e-01 9.622604276817e-01 9.667529120637e-01 9.713802378816e-01 9.761420456452e-01 9.810232231783e-01 9.860281766116e-01 9.911396227720e-01 9.963584191276e-01 1.001672960911e+00 1.007076032290e+00 1.012563290238e+00 1.018121113591e+00 1.023750287450e+00 1.029431791308e+00 1.035166378020e+00 1.040939772076e+00 1.046745664519e+00 1.052578024785e+00 1.058421030603e+00 1.064274583140e+00 1.070120702866e+00 1.075958961611e+00 1.081771723383e+00 1.087557493959e+00 1.093300139661e+00 1.098995608326e+00 1.104633578983e+00 1.110200630110e+00 1.115694025077e+00 1.121095373358e+00 1.126404821757e+00 1.131605309639e+00 1.136693124784e+00 1.141655887745e+00 1.146481541394e+00 1.151166927775e+00 1.155695881750e+00 1.160067214254e+00 1.164263844901e+00 1.168282166451e+00 1.172110569083e+00 1.175739409640e+00 1.179164023468e+00 1.182369570535e+00 1.185354518316e+00 1.188103231434e+00 1.190613950283e+00 1.192873472132e+00 1.194876851920e+00 1.196616730567e+00 1.198082660770e+00 1.199275331199e+00 1.200174000455e+00 1.200788607174e+00 1.201098957344e+00 1.201107496256e+00 1.200804555214e+00 1.200185234110e+00 1.199249753367e+00 1.197983359128e+00 1.196394906062e+00 1.194468244759e+00 1.192210019412e+00 1.189612806172e+00 1.186674171282e+00 1.183396708986e+00 1.179774766015e+00 1.175813159001e+00 1.171506323264e+00 1.166861043768e+00 1.161874895625e+00 1.156552354664e+00 1.150896766969e+00 1.144911771646e+00 1.138603916445e+00 1.131975157223e+00 1.125036468857e+00 1.117790122896e+00 1.110254333575e+00 1.102426867595e+00 1.094325048741e+00 1.085960510272e+00 1.077341401656e+00 1.068488883150e+00 1.059406705340e+00 1.050122636243e+00 1.040643979456e+00 1.030993785082e+00 1.021190789029e+00 1.011251633950e+00 1.001205074103e+00 9.910631805139e-01 9.808612927192e-01 9.706144332412e-01 9.603520891010e-01 9.501003242372e-01 9.398867919659e-01 9.297405255547e-01 9.196871602530e-01 9.097614000753e-01 8.999877500505e-01 8.904007679280e-01 8.810281410728e-01 8.719037048968e-01 8.630533110151e-01 8.545100131672e-01 8.463026886733e-01 8.384555686949e-01 8.310044499394e-01 8.239647347060e-01 8.173703211208e-01 8.112362065001e-01 8.055835462870e-01 8.004342669604e-01 7.957965973885e-01 7.916918857835e-01 7.881190444046e-01 7.850929520147e-01 7.826082830567e-01 7.806740269319e-01 7.792797403850e-01 7.784214572710e-01 7.780937037706e-01 7.782779190882e-01 7.789665740961e-01 7.801368946058e-01 7.817775775296e-01 7.838612565193e-01 7.863708160159e-01 7.892821721430e-01 7.925706312982e-01 7.962178447176e-01 8.001923596000e-01 8.044771787164e-01 8.090438729682e-01 8.138754472161e-01 8.189456368264e-01 8.242357172514e-01 8.297260568507e-01 8.353990768442e-01 8.412396469272e-01 8.472292173233e-01 8.533591966104e-01 8.596087368283e-01 8.659780355462e-01 8.724501416021e-01 8.790188991040e-01 8.856805010813e-01 8.924208515453e-01 8.992450307278e-01 9.061372522512e-01 9.131030736202e-01 9.201295262461e-01 9.272209381245e-01 9.343657101647e-01 9.415613086980e-01 9.488070513855e-01 9.560852986481e-01 9.634015070086e-01 9.707336065267e-01 9.780847028007e-01 9.854355143935e-01 9.927725450263e-01 1.000086237808e+00 1.007352758879e+00 1.014562426044e+00 1.021687199340e+00 1.028712422302e+00 1.035610440779e+00 1.042360293090e+00 1.048934244583e+00 1.055304062434e+00 1.061449541735e+00 1.067332314903e+00 1.072936352714e+00 1.078224363772e+00 1.083174309332e+00 1.087757159806e+00 1.091944029661e+00 1.095718234029e+00 1.099048003398e+00 1.101918514169e+00 1.104307553094e+00 1.106200057179e+00 1.107582168319e+00 1.108442204706e+00 1.108775078148e+00 1.108571979447e+00 1.107839982470e+00 1.106571620512e+00 1.104783616393e+00 1.102479593358e+00 1.099675417466e+00 1.096388240186e+00 1.092637447693e+00 1.088451611225e+00 1.083847990993e+00 1.078864781266e+00 1.073526320988e+00 1.067867559002e+00 1.061922622179e+00 1.055721829303e+00 1.049304780614e+00 1.042699501305e+00 1.035943687365e+00 1.029063623693e+00 1.022094225841e+00 1.015057697897e+00 1.007979368900e+00 1.000883764475e+00 9.937838417212e-01 9.867031325749e-01 9.796451254128e-01 9.726280555414e-01 9.656530852318e-01 9.587272899127e-01 9.518583883488e-01 9.450438310285e-01 9.382941673830e-01 9.316037407213e-01 9.249873219886e-01 9.184477429654e-01 9.119949385001e-01 9.056488780206e-01 8.994214416485e-01 8.933432347287e-01 8.874345368937e-01 8.817370138267e-01 8.762833672894e-01 8.711199466139e-01 8.662904632227e-01 8.618419017952e-01 8.578333073969e-01 8.543027268282e-01 8.513145384925e-01 8.489033972431e-01 8.471175304979e-01 8.459933719496e-01 8.455533341445e-01 8.458243583434e-01 8.468064099838e-01 8.485089028675e-01 8.509057117893e-01 8.539836096816e-01 8.577020134806e-01 8.620162033436e-01 8.668743453444e-01 8.722083864715e-01 8.779612155534e-01 8.840480722236e-01 8.904044915486e-01 8.969473369438e-01 9.036037890461e-01 9.102975700881e-01 9.169540828070e-01 9.235108897696e-01 9.298954381940e-01 9.360607027361e-01 9.419429875645e-01 9.475044808586e-01 9.527030134466e-01 9.575049064327e-01 9.618892451738e-01 9.658322884267e-01 9.693349211206e-01 9.723854206303e-01 9.749995112616e-01 9.771874024960e-01 9.789791470584e-01 9.804068605905e-01 9.815098116004e-01 9.823460048242e-01 9.829632811040e-01 9.828739413855e-01 9.819603539136e-01 9.806574058840e-01 9.795157206643e-01 9.790388160796e-01 9.795217279407e-01 9.809781285166e-01 9.831305114173e-01 9.855122086624e-01 9.876383821897e-01 9.891566483451e-01 9.899511946734e-01 9.902039364338e-01 9.903136574702e-01 9.907651994805e-01 9.919659701088e-01 9.941186932788e-01 9.971172907714e-01 1.000591253684e+00 1.004024167439e+00 1.006884249670e+00 1.008811121683e+00 1.009705777466e+00 1.009755436755e+00 1.009357092771e+00 1.009006014315e+00 1.009122278763e+00 1.009912248637e+00 1.011322258975e+00 1.013057946746e+00 1.014696451687e+00 1.015848689899e+00 1.016300049208e+00 1.016095200525e+00 1.015552536870e+00 1.015188192405e+00 1.015552442790e+00 1.017077995865e+00 1.019949913003e+00 1.024052729819e+00 1.029014140133e+00 1.034341612525e+00 1.039572522506e+00 1.044416538573e+00 1.048846937533e+00 1.053077054286e+00 1.057476021947e+00 1.062423496495e+00 1.068167003481e+00 1.074699098371e+00 1.081752548310e+00 1.088859186956e+00 1.095470719111e+00 1.101134870497e+00 1.105608983341e+00 1.108921654833e+00 1.111351066186e+00 1.113331438063e+00 1.115304211557e+00 1.117558666988e+00 1.120147849022e+00 1.122853309130e+00 1.125254943571e+00 1.126864039436e+00 1.127281004412e+00 1.126304645795e+00 1.124018014117e+00 1.120754006258e+00 1.116996493679e+00 1.113230353669e+00 1.109809113987e+00 1.106831364150e+00 1.104119289985e+00 1.101298483813e+00 1.097921310051e+00 1.093621052930e+00 1.088259257930e+00 1.081973610000e+00 1.075150990538e+00 1.068333725782e+00 1.062048301104e+00 1.056640328397e+00 1.052158174251e+00 1.048335652938e+00 1.044638904911e+00 1.040428314641e+00 1.035108827955e+00 1.028276202864e+00 1.019771650879e+00 1.009699080623e+00 9.983111075752e-01 9.858895891162e-01 9.726077113579e-01 9.581309383165e-01 9.355172980822e-01 8.798227302912e-01 8.039828011748e-01 7.342582917958e-01 7.011659615982e-01 7.198602877995e-01 7.758601923017e-01 8.378370434831e-01 8.779402537289e-01 8.801328841455e-01 8.413472360554e-01 7.715036347128e-01 6.937273115225e-01 6.413983793329e-01 6.423482298412e-01 6.943612866096e-01 7.672684030344e-01 8.281950062923e-01 8.554964206869e-01 8.408127193167e-01 7.886687492964e-01 7.166845198722e-01 6.549299544250e-01 6.368075716849e-01 6.751903751998e-01 7.497142998057e-01 8.266203555506e-01 8.791242997139e-01 8.930495382821e-01 8.667699026649e-01 8.109239565805e-01 7.480731162338e-01 7.086615117062e-01 7.165432407250e-01 7.701187806044e-01 8.443504490383e-01 9.102049347035e-01 9.473027552049e-01 9.469808453909e-01 9.123760123407e-01 8.579861549859e-01 8.076921465948e-01 7.873296337969e-01 8.098461688495e-01 8.654266593010e-01 9.297082036934e-01 9.788772466369e-01 9.979118007037e-01 9.828904180918e-01 9.411791713120e-01 8.904720341594e-01 8.548147655982e-01 8.543077340326e-01 8.920900349943e-01 9.520390777276e-01 1.010136478093e+00 1.046091157299e+00 1.048709300059e+00 1.017338155067e+00 9.619019841016e-01 9.017767276840e-01 8.612069246117e-01 8.585834344349e-01 8.942666452496e-01 9.505877828684e-01 1.004079534353e+00 1.036380021158e+00 1.038648889186e+00 1.012252466339e+00 9.679477132608e-01 9.233688136020e-01 8.972924161846e-01 9.005504224545e-01 9.294702274800e-01 9.688069562018e-01 1.001021125206e+00 1.013836065194e+00 1.003509064699e+00 9.752993861238e-01 9.418139297018e-01 9.187936952454e-01 9.178659701488e-01 9.397396786974e-01 9.737120540600e-01 1.003945120326e+00 1.016767606094e+00 1.005099587969e+00 9.702342613477e-01 9.218282244496e-01 8.760056940642e-01 8.500639299566e-01 8.537821160284e-01 8.830165302956e-01 9.224745629788e-01 9.545911247521e-01 9.666067504896e-01 9.537378589647e-01 9.198174195729e-01 8.765212594121e-01 8.404588023495e-01 8.268529163148e-01 8.411981227595e-01 8.767798883727e-01
 4.052827405922e-01 4.042448641057e-01 4.031929095780e-01 4.021700119703e-01 4.011971225558e-01 4.002617514811e-01 3.993379869006e-01 3.984082386763e-01 3.974584002522e-01 3.964808393107e-01 3.954875623864e-01 3.944978745338e-01 3.935293776838e-01 3.925830503994e-01 3.916591370432e-01 3.907571365542e-01 3.898668635916e-01 3.889678811738e-01 3.880455522364e-01 3.871047954824e-01 3.861609976913e-01 3.852272032763e-01 3.843164533612e-01 3.834547149088e-01 3.826597200336e-01 3.819119168468e-01 3.811512623851e-01 3.803231127722e-01 3.794277234939e-01 3.785272621931e-01 3.776925295762e-01 3.769622381322e-01 3.763199538644e-01 3.757022377713e-01 3.750466058072e-01 3.743143447754e-01 3.735176532155e-01 3.727033552468e-01 3.719306146169e-01 3.712390186237e-01 3.706274039118e-01 3.700560641442e-01 3.694529752957e-01 3.687693442329e-01 3.680095286674e-01 3.672308965196e-01 3.664962546255e-01 3.658202888590e-01 3.651609435595e-01 3.644807031400e-01 3.637836250769e-01 3.631095290689e-01 3.624899411259e-01 3.619120501462e-01 3.613183869934e-01 3.606630429082e-01 3.599627924041e-01 3.593050427140e-01 3.587831668197e-01 3.584103059167e-01 3.581039793275e-01 3.577478678612e-01 3.572782751296e-01 3.567193461235e-01 3.561569068373e-01 3.556761279857e-01 3.553066442043e-01 3.550041909564e-01 3.547003599388e-01 3.543509080479e-01 3.539524556179e-01 3.535207876187e-01 3.530707471564e-01 3.526236142925e-01 3.522074977839e-01 3.518484398279e-01 3.515622770123e-01 3.513380603244e-01 3.511354910768e-01 3.509004181188e-01 3.506008924596e-01 3.502592881175e-01 3.499284345309e-01 3.496578396342e-01 3.494655782868e-01 3.493397252427e-01 3.492459285534e-01 3.491448035297e-01 3.490008514274e-01 3.488053652829e-01 3.485665233268e-01 3.483229596943e-01 3.481367791712e-01 3.480624988288e-01 3.481032182304e-01 3.481957687541e-01 3.482450650277e-01 3.481965952846e-01 3.480659956451e-01 3.479341829697e-01 3.478817618481e-01 3.479373786273e-01 3.480544850120e-01 3.481623278490e-01 3.482288367678e-01 3.482727302206e-01 3.483316306661e-01 3.484129375899e-01 3.484954932832e-01 3.485568957052e-01 3.486150193223e-01 3.487241730325e-01 3.489416343587e-01 3.492673590792e-01 3.496287241428e-01 3.499269183651e-01 3.501094660403e-01 3.502043500714e-01 3.503004073604e-01 3.505009733958e-01 3.508595561104e-01 3.513400441905e-01 3.518414285435e-01 3.522623264365e-01 3.525505166908e-01 3.527348333843e-01 3.529107862790e-01 3.531957042702e-01 3.536497145946e-01 3.542420418981e-01 3.548756678051e-01 3.554404415435e-01 3.558775371570e-01 3.562090359762e-01 3.565287348882e-01 3.569375769818e-01 3.574794723518e-01 3.581334254512e-01 3.588265788892e-01 3.594810367697e-01 3.600549891630e-01 3.605652390703e-01 3.610683710271e-01 3.616150765366e-01 3.622334353368e-01 3.629248332408e-01 3.636667147750e-01 3.644185596406e-01 3.651551185759e-01 3.658644191386e-01 3.665510822160e-01 3.672323104422e-01 3.679405762923e-01 3.686956890421e-01 3.694988730972e-01 3.703297399236e-01 3.711665435642e-01 3.719916507402e-01 3.727967142993e-01 3.735959226613e-01 3.744099743464e-01 3.752494080515e-01 3.761195607650e-01 3.770133406238e-01 3.779196785996e-01 3.788248945244e-01 3.797298698106e-01 3.806452945938e-01 3.815797266456e-01 3.825354727310e-01 3.835061094565e-01 3.844860325419e-01 3.854643549668e-01 3.864519096160e-01 3.874643905279e-01 3.885087450103e-01 3.895838366660e-01 3.906759374068e-01 3.917718141128e-01 3.928589099259e-01 3.939409071217e-01 3.950382946533e-01 3.961667766489e-01 3.973312633431e-01 3.985219667715e-01 3.997177015631e-01 4.008986425708e-01 4.020673105066e-01 4.032415027372e-01 4.044385022863e-01 4.056596881225e-01 4.068947106880e-01 4.081265717187e-01 4.093441588714e-01 4.105587401361e-01 4.117928587421e-01 4.130549369415e-01 4.143358564672e-01 4.156235630280e-01 4.169072401095e-01 4.181892516279e-01 4.194843869157e-01 4.208065804159e-01 4.221533080668e-01 4.235143468406e-01 4.248786041273e-01 4.262432127553e-01 4.276129959259e-01 4.289960924126e-01 4.303950623601e-01 4.318036707543e-01 4.332148173488e-01 4.346299408727e-01 4.360509004983e-01 4.374813325304e-01 4.389215373954e-01 4.403700645281e-01 4.418231676945e-01 4.432834446590e-01 4.447577353308e-01 4.462415816601e-01 4.477330385548e-01 4.492295343884e-01 4.507323278342e-01 4.522399095678e-01 4.537567566102e-01 4.552835243671e-01 4.568146891949e-01 4.583509883407e-01 4.598966486050e-01 4.614471994096e-01 4.630034535962e-01 4.645670132061e-01 4.661358348975e-01 4.677101153219e-01 4.692955421905e-01 4.708879283302e-01 4.724846427742e-01 4.740817379336e-01 4.756859659572e-01 4.772954006947e-01 4.789102670865e-01 4.805336663980e-01 4.821613613185e-01 4.837894608350e-01 4.854244036663e-01 4.870680000222e-01 4.887193512972e-01 4.903768640310e-01 4.920392443022e-01 4.937019086659e-01 4.953689616154e-01 4.970438354640e-01 4.987255071274e-01 5.004074050968e-01 5.020931644634e-01 5.037799848380e-01 5.054682616382e-01 5.071652023635e-01 5.088682556732e-01 5.105730364133e-01 5.122814565533e-01 5.139946315282e-01 5.157120629316e-01 5.174339704967e-01 5.191603404372e-01 5.208876031482e-01 5.226146696343e-01 5.243471890782e-01 5.260855235237e-01 5.278254512741e-01 5.295672924706e-01 5.313117357224e-01 5.330586373355e-01 5.348105931806e-01 5.365656441581e-01 5.383201548095e-01 5.400773896124e-01 5.418383255941e-01 5.436011348154e-01 5.453672403371e-01 5.471362260118e-01 5.489061886379e-01 5.506776479869e-01 5.524524859662e-01 5.542271741889e-01 5.560021306927e-01 5.577782680987e-01 5.595588096767e-01 5.613431629156e-01 5.631321876407e-01 5.649212920915e-01 5.667075868707e-01 5.684918773023e-01 5.702746373246e-01 5.720605928313e-01 5.738490080288e-01 5.756405713548e-01 5.774341618357e-01 5.792267453401e-01 5.810200878135e-01 5.828087180039e-01 5.845946278493e-01 5.863822693700e-01 5.881720922841e-01 5.899646676603e-01 5.917588974590e-01 5.935520999247e-01 5.953409194826e-01 5.971256369983e-01 5.989090100133e-01 6.006903984802e-01 6.024767917218e-01 6.042649131643e-01 6.060520494196e-01 6.078354201291e-01 6.096130906561e-01 6.113878926398e-01 6.131613846292e-01 6.149393543013e-01 6.167204011024e-01 6.184992700804e-01 6.202769247695e-01 6.220491176064e-01 6.238182005734e-01 6.255866283056e-01 6.273574304453e-01 6.291292285356e-01 6.309009625338e-01 6.326711243596e-01 6.344349040202e-01 6.361962827507e-01 6.379547313742e-01 6.397144067288e-01 6.414746935531e-01 6.432339031100e-01 6.449902704996e-01 6.467396701660e-01 6.484841757177e-01 6.502249279324e-01 6.519672990303e-01 6.537083063804e-01 6.554464835761e-01 6.571779264679e-01 6.589040529733e-01 6.606230683105e-01 6.623400799223e-01 6.640578148608e-01 6.657737593409e-01 6.674847648251e-01 6.691908097228e-01 6.708900562345e-01 6.725865205891e-01 6.742810296408e-01 6.759755981928e-01 6.776656732832e-01 6.793526272529e-01 6.810326721288e-01 6.827080403939e-01 6.843818691942e-01 6.860526024852e-01 6.877210705108e-01 6.893826673073e-01 6.910381924827e-01 6.926858686501e-01 6.943303567800e-01 6.959709269282e-01 6.976075040819e-01 6.992397521832e-01 7.008631662769e-01 7.024799816988e-01 7.040931614407e-01 7.057027333986e-01 7.073073973699e-01 7.089065755208e-01 7.105003784180e-01 7.120864514874e-01 7.136697567787e-01 7.152468751193e-01 7.168201919872e-01 7.183870680231e-01 7.199450851544e-01 7.214986540895e-01 7.230449285065e-01 7.245850790302e-01 7.261209558056e-01 7.276491808558e-01 7.291687546563e-01 7.306799636324e-01 7.321878921383e-01 7.336881072863e-01 7.351834475769e-01 7.366724771381e-01 7.381527892359e-01 7.396250951542e-01 7.410913870629e-01 7.425523877377e-01 7.440057996367e-01 7.454530497507e-01 7.468920762016e-01 7.483238172725e-01 7.497466032298e-01 7.511622509659e-01 7.525714504331e-01 7.539726642512e-01 7.553667404227e-01 7.567524586115e-01 7.581291950426e-01 7.594970239755e-01 7.608585252831e-01 7.622102274344e-01 7.635552447950e-01 7.648917141930e-01 7.662182215997e-01 7.675376459231e-01 7.688466253522e-01 7.701476702357e-01 7.714412260495e-01 7.727266497428e-01 7.740013546451e-01 7.752678416801e-01 7.765255427009e-01 7.777740290814e-01 7.790151087191e-01 7.802468699615e-01 7.814683855167e-01 7.826799869571e-01 7.838816150644e-01 7.850754048074e-01 7.862601262087e-01 7.874336788591e-01 7.885984153137e-01 7.897525322000e-01 7.908956559820e-01 7.920302621129e-01 7.931557666290e-01 7.942695262453e-01 7.953748745564e-01 7.964683118162e-01 7.975527563442e-01 7.986273639732e-01 7.996907791065e-01 8.007437309331e-01 8.017869531569e-01 8.028173784687e-01 8.038390855822e-01 8.048512654783e-01 8.058499461414e-01 8.068388674189e-01 8.078167583562e-01 8.087837718735e-01 8.097395159371e-01 8.106855627002e-01 8.116191732607e-01 8.125425108246e-01 8.134534680006e-01 8.143529916781e-01 8.152438257752e-01 8.161208480164e-01 8.169857027028e-01 8.178403864985e-01 8.186824635795e-01 8.195143590549e-01 8.203336331231e-01 8.211397332082e-01 8.219356971511e-01 8.227196547526e-01 8.234904497784e-01 8.242512624826e-01 8.249998267367e-01 8.257357232083e-01 8.264590466603e-01 8.271706190821e-01 8.278692978415e-01 8.285575257070e-01 8.292307168914e-01 8.298937607140e-01 8.305441997184e-01 8.311808301166e-01 8.318050159025e-01 8.324167815211e-01 8.330160862189e-01 8.336035263550e-01 8.341762379958e-01 8.347373377622e-01 8.352876825910e-01 8.358230491606e-01 8.363447170418e-01 8.368559877139e-01 8.373520324865e-01 8.378362956850e-01 8.383074019691e-01 8.387644748679e-01 8.392115997529e-01 8.396417285058e-01 8.400603666308e-01 8.404666769250e-01 8.408574852836e-01 8.412374158979e-01 8.416028424479e-01 8.419544127086e-01 8.422943427327e-01 8.426204055046e-01 8.429316142492e-01 8.432318698826e-01 8.435159726456e-01 8.437883334798e-01 8.440471852878e-01 8.442917663110e-01 8.445246909266e-01 8.447424106748e-01 8.449462225003e-01 8.451391480705e-01 8.453167876787e-01 8.454804363267e-01 8.456324191162e-01 8.457690522882e-01 8.458937136439e-01 8.460044498402e-01 8.461002520347e-01 8.461851926300e-01 8.462541779192e-01 8.463109613029e-01 8.463541444652e-01 8.463836183480e-01 8.464008967843e-01 8.464029981144e-01 8.463913015478e-01 8.463687950137e-01 8.463313003200e-01 8.462807629017e-01 8.462163506426e-01 8.461392825707e-01 8.460491855346e-01 8.459434497481e-01 8.458259681332e-01 8.456965350117e-01 8.455533697786e-01 8.453964575773e-01 8.452273731181e-01 8.450429240216e-01 8.448478231465e-01 8.446393713783e-01 8.444177508499e-01 8.441837982246e-01 8.439362260597e-01 8.436759335051e-01 8.434049029386e-01 8.431195973249e-01 8.428216081458e-01 8.425114611882e-01 8.421886548649e-01 8.418550464192e-01 8.415074560504e-01 8.411482363835e-01 8.407771501619e-01 8.403939637651e-01 8.399990256304e-01 8.395922186306e-01 8.391733553725e-01 8.387433483249e-01 8.383020500592e-01 8.378489038209e-01 8.373839920064e-01 8.369085539552e-01 8.364222596084e-01 8.359248142248e-01 8.354152215535e-01 8.348968932115e-01 8.343666911489e-01 8.338259528757e-01 8.332755261681e-01 8.327135750774e-01 8.321439399002e-01 8.315614078402e-01 8.309708116161e-01 8.303707529211e-01 8.297610396145e-01 8.291425631808e-01 8.285138968298e-01 8.278767225677e-01 8.272308574832e-01 8.265762389203e-01 8.259134299407e-01 8.252424504592e-01 8.245622707409e-01 8.238753124271e-01 8.231807171269e-01 8.224772421867e-01 8.217677929196e-01 8.210492958534e-01 8.203259764196e-01 8.195956777850e-01 8.188588467583e-01 8.181159416065e-01 8.173671926620e-01 8.166117022395e-01 8.158524806880e-01 8.150861053861e-01 8.143158895906e-01 8.135400633843e-01 8.127604672441e-01 8.119767914653e-01 8.111885088439e-01 8.103965554518e-01 8.096013955780e-01 8.088030257000e-01 8.080017172116e-01 8.071972933735e-01 8.063918485728e-01 8.055835749256e-01 8.047734508065e-01 8.039631590069e-01 8.031506507151e-01 8.023381755765e-01 8.015260900056e-01 8.007114862445e-01 7.998995329253e-01 7.990862792301e-01 7.982748355753e-01 7.974655613731e-01 7.966570899824e-01 7.958507803985e-01 7.950475313114e-01 7.942457553293e-01 7.934475435521e-01 7.926520379473e-01 7.918630311451e-01 7.910750961726e-01 7.902941286571e-01 7.895182604099e-01 7.887468652758e-01 7.879824686608e-01 7.872233659686e-01 7.864717497702e-01 7.857266008041e-01 7.849896101562e-01 7.842596112366e-01 7.835388501806e-01 7.828279388476e-01 7.821242663178e-01 7.814326533893e-01 7.807491726060e-01 7.800779637853e-01 7.794166320193e-01 7.787679652181e-01 7.781304677888e-01 7.775058424631e-01 7.768950169785e-01 7.762959399133e-01 7.757126161954e-01 7.751427804430e-01 7.745879372571e-01 7.740483620442e-01 7.735246596458e-01 7.730178649522e-01 7.725273472262e-01 7.720543695426e-01 7.715999640612e-01 7.711618682553e-01 7.707440083894e-01 7.703455853753e-01 7.699660097557e-01 7.696078419399e-01 7.692695945225e-01 7.689537398795e-01 7.686585993204e-01 7.683845052226e-01 7.681353397797e-01 7.679085819849e-01 7.677049925298e-01 7.675259026848e-01 7.673711028756e-01 7.672423716175e-01 7.671390566552e-01 7.670615832978e-01 7.670106635353e-01 7.669862538783e-01 7.669902173049e-01 7.670215518791e-01 7.670821359895e-01 7.671712631874e-01 7.672885355152e-01 7.674359626731e-01 7.676128587793e-01 7.678222113899e-01 7.680615138355e-01 7.683315658171e-01 7.686341391121e-01 7.689680188874e-01 7.693348709965e-01 7.697344924145e-01 7.701681959665e-01 7.706350018835e-01 7.711341263549e-01 7.716707998535e-01 7.722394442462e-01 7.728443272804e-01 7.734849076966e-01 7.741595282488e-01 7.748703401364e-01 7.756166524361e-01 7.764009398657e-01 7.772200468319e-01 7.780772773718e-01 7.789722057433e-01 7.799009479507e-01 7.808711808483e-01 7.818765037101e-01 7.829201489494e-01 7.840022038531e-01 7.851223224739e-01 7.862810888598e-01 7.874765976651e-01 7.887117476132e-01 7.899859682068e-01 7.912972836471e-01 7.926482807074e-01 7.940365929996e-01 7.954654138416e-01 7.969316417303e-01 7.984363723076e-01 7.999807380329e-01 8.015621480307e-01 8.031845117392e-01 8.048436545685e-01 8.065420414894e-01 8.082793173981e-01 8.100525255637e-01 8.118671272833e-01 8.137167493669e-01 8.156058832710e-01 8.175328276923e-01 8.194948056015e-01 8.214972386359e-01 8.235333601394e-01 8.256091817201e-01 8.277200225089e-01 8.298671703724e-01 8.320513412684e-01 8.342684123557e-01 8.365231945232e-01 8.388119274690e-01 8.411361480337e-01 8.434938488008e-01 8.458858199259e-01 8.483132298449e-01 8.507714676976e-01 8.532650071865e-01 8.557885611132e-01 8.583445566136e-01 8.609325463775e-01 8.635513043190e-01 8.662017953220e-01 8.688790426662e-01 8.715890957465e-01 8.743253670587e-01 8.770926060401e-01 8.798879470848e-01 8.827082799423e-01 8.855580437612e-01 8.884334233885e-01 8.913362647023e-01 8.942609733670e-01 8.972133286154e-01 9.001887686317e-01 9.031869676838e-01 9.062084808857e-01 9.092516410615e-01 9.123164528952e-01 9.154020147107e-01 9.185084053809e-01 9.216331414856e-01 9.247778047397e-01 9.279399698533e-01 9.311191299087e-01 9.343162006845e-01 9.375279031063e-01 9.407569478244e-01 9.439987365951e-01 9.472555239218e-01 9.505250963944e-01 9.538065183154e-01 9.571012971705e-01 9.604053991290e-01 9.637202253689e-01 9.670436643775e-01 9.703764577080e-01 9.737151824192e-01 9.770628406330e-01 9.804165405714e-01 9.837742258651e-01 9.871373076119e-01 9.905051473891e-01 9.938740128255e-01 9.972471615872e-01 1.000620444254e+00 1.003994177497e+00 1.007369157423e+00 1.010741933912e+00 1.014112668897e+00 1.017480189689e+00 1.020844885426e+00 1.024203888778e+00 1.027558289671e+00 1.030906492637e+00 1.034247285962e+00 1.037580314822e+00 1.040904569058e+00 1.044218506616e+00 1.047522529589e+00 1.050815159212e+00 1.054097002429e+00 1.057364092788e+00 1.060618275848e+00 1.063856525301e+00 1.067080360352e+00 1.070286727701e+00 1.073475726298e+00 1.076646296914e+00 1.079799537094e+00 1.082929873738e+00 1.086040749843e+00 1.089129971241e+00 1.092195115343e+00 1.095238508789e+00 1.098256381407e+00 1.101248475088e+00 1.104215247763e+00 1.107154844668e+00 1.110067757511e+00 1.112949220170e+00 1.115804448527e+00 1.118627456887e+00 1.121418468274e+00 1.124176573639e+00 1.126903669599e+00 1.129596541624e+00 1.132253216596e+00 1.134875742893e+00 1.137459512281e+00 1.140008135542e+00 1.142517320067e+00 1.144988280100e+00 1.147418433510e+00 1.149807518650e+00 1.152157205413e+00 1.154461655246e+00 1.156725720495e+00 1.158942745523e+00 1.161118615660e+00 1.163246602589e+00 1.165328388679e+00 1.167364103657e+00 1.169348342487e+00 1.171288460027e+00 1.173174767685e+00 1.175013460246e+00 1.176798647565e+00 1.178533455119e+00 1.180216077578e+00 1.181842239199e+00 1.183418575530e+00 1.184935335022e+00 1.186401086878e+00 1.187806600406e+00 1.189157578634e+00 1.190449700482e+00 1.191681987536e+00 1.192859052323e+00 1.193971768109e+00 1.195029810635e+00 1.196019803799e+00 1.196953733258e+00 1.197820656553e+00 1.198626714837e+00 1.199370756287e+00 1.200045825210e+00 1.200661192398e+00 1.201205184128e+00 1.201691300274e+00 1.202103703290e+00 1.202452651432e+00 1.202734003876e+00 1.202945916449e+00 1.203093678189e+00 1.203165639860e+00 1.203175268514e+00 1.203109088032e+00 1.202978414441e+00 1.202772079966e+00 1.202496845019e+00 1.202151683722e+00 1.201731058178e+00 1.201243212183e+00 1.200677751866e+00 1.200044600333e+00 1.199335942855e+00 1.198555948803e+00 1.197702371728e+00 1.196774482550e+00 1.195777234586e+00 1.194701078861e+00 1.193555049580e+00 1.192332993100e+00 1.191040301936e+00 1.189671325770e+00 1.188230618090e+00 1.186715316642e+00 1.185125078153e+00 1.183465678266e+00 1.181728617361e+00 1.179921696874e+00 1.178039797455e+00 1.176086548660e+00 1.174060688934e+00 1.171962598300e+00 1.169794986323e+00 1.167553465451e+00 1.165245628491e+00 1.162864027989e+00 1.160415114536e+00 1.157896153432e+00 1.155309348502e+00 1.152656620142e+00 1.149932780601e+00 1.147148839493e+00 1.144293820094e+00 1.141378761423e+00 1.138397429096e+00 1.135356272512e+00 1.132251525061e+00 1.129085749685e+00 1.125865854046e+00 1.122580318745e+00 1.119246319988e+00 1.115851078551e+00 1.112406466646e+00 1.108906305937e+00 1.105356698303e+00 1.101758172749e+00 1.098110307382e+00 1.094420427128e+00 1.090681092874e+00 1.086904821285e+00 1.083083000656e+00 1.079226594430e+00 1.075333131708e+00 1.071404544648e+00 1.067447810957e+00 1.063457527474e+00 1.059444318880e+00 1.055404572584e+00 1.051344024393e+00 1.047265570041e+00 1.043169284776e+00 1.039061165070e+00 1.034941621312e+00 1.030815950265e+00 1.026685536442e+00 1.022554113655e+00 1.018425636737e+00 1.014302108546e+00 1.010190790077e+00 1.006087759067e+00 1.002006236731e+00 9.979418763191e-01 9.939045264071e-01 9.898930706719e-01 9.859148672908e-01 9.819755527569e-01 9.780728930527e-01 9.742206379372e-01 9.704133439547e-01 9.666632389888e-01 9.629684449361e-01 9.593389125568e-01 9.557769105850e-01 9.522836319580e-01 9.488732914311e-01 9.455384014588e-01 9.422959495404e-01 9.391388105603e-01 9.360823396901e-01 9.331237823335e-01 9.302708115320e-01 9.275327983119e-01 9.249047214388e-01 9.224014949310e-01 9.200174542662e-01 9.177693715330e-01 9.156505581391e-01 9.136709541509e-01 9.118377071444e-01 9.101455207530e-01 9.086115830963e-01 9.072255638986e-01 9.060057293455e-01 9.049435890467e-01 9.040493217788e-01 9.033275300394e-01 9.027734903636e-01 9.024013662214e-01 9.022012478661e-01 9.021897837609e-01 9.023546093732e-01 9.027100312662e-01 9.032503053382e-01 9.039774088922e-01 9.048989731063e-01 9.060026505640e-01 9.073056629952e-01 9.087930134794e-01 9.104766375924e-01 9.123466203174e-01 9.144079512896e-01 9.166592459675e-01 9.190938601078e-01 9.217176341551e-01 9.245211598470e-01 9.275106401442e-01 9.306727910461e-01 9.340146615047e-01 9.375263539047e-01 9.412052396231e-01 9.450500493612e-01 9.490538787065e-01 9.532141953775e-01 9.575218219721e-01 9.619795022154e-01 9.665722360598e-01 9.713030924065e-01 9.761597716618e-01 9.811396058816e-01 9.862359455045e-01 9.914391283771e-01 9.967490196585e-01 1.002148090509e+00 1.007641876117e+00 1.013211256600e+00 1.018857282353e+00 1.024566926092e+00 1.030333957141e+00 1.036152955838e+00 1.042008804105e+00 1.047903464236e+00 1.053816610992e+00 1.059751036734e+00 1.065690057198e+00 1.071629019994e+00 1.077558384149e+00 1.083466848538e+00 1.089351017546e+00 1.095193702429e+00 1.100996607848e+00 1.106738385605e+00 1.112421867750e+00 1.118027964113e+00 1.123554103087e+00 1.128990564002e+00 1.134321462444e+00 1.139548801058e+00 1.144651629744e+00 1.149631687045e+00 1.154470658522e+00 1.159164427605e+00 1.163703997779e+00 1.168078037700e+00 1.172283353978e+00 1.176300798421e+00 1.180133330313e+00 1.183762172934e+00 1.187186375754e+00 1.190393297153e+00 1.193375820943e+00 1.196129053839e+00 1.198635970566e+00 1.200901539607e+00 1.202905546737e+00 1.204650839888e+00 1.206122014395e+00 1.207317804375e+00 1.208230589950e+00 1.208850674372e+00 1.209177811677e+00 1.209194620650e+00 1.208912285984e+00 1.208310873238e+00 1.207394612350e+00 1.206153937011e+00 1.204585809595e+00 1.202692030086e+00 1.200458871609e+00 1.197896235596e+00 1.194991016459e+00 1.191748359877e+00 1.188163624457e+00 1.184238244497e+00 1.179973097359e+00 1.175365450482e+00 1.170421477245e+00 1.165138854623e+00 1.159525278688e+00 1.153580042888e+00 1.147311104886e+00 1.140720167872e+00 1.133816261330e+00 1.126606276692e+00 1.119095487605e+00 1.111298286564e+00 1.103215497247e+00 1.094868886269e+00 1.086260207713e+00 1.077409258092e+00 1.068329189854e+00 1.059029082091e+00 1.049535127031e+00 1.039852503978e+00 1.030012028285e+00 1.020023465038e+00 1.009911815249e+00 9.996990439493e-01 9.894049928280e-01 9.790578100523e-01 9.686767681600e-01 9.582946080722e-01 9.479325350484e-01 9.376206302942e-01 9.273890190239e-01 9.172621545875e-01 9.072755479433e-01 8.974556263759e-01 8.878348654121e-01 8.784421913578e-01 8.693120067416e-01 8.604677561610e-01 8.519483623275e-01 8.437746814545e-01 8.359816308686e-01 8.285949365326e-01 8.216351757555e-01 8.151364867788e-01 8.091074323980e-01 8.035796265278e-01 7.985646606216e-01 7.940762517041e-01 7.901312888094e-01 7.867314441669e-01 7.838890605105e-01 7.815984318528e-01 7.798691537775e-01 7.786856122788e-01 7.780504356482e-01 7.779482038753e-01 7.783649598583e-01 7.792918342199e-01 7.807041151928e-01 7.825862306195e-01 7.849134221763e-01 7.876683682619e-01 7.908213617936e-01 7.943529973734e-01 7.982356462107e-01 8.024438116984e-01 8.069575002152e-01 8.117458910776e-01 8.167912486650e-01 8.220656957032e-01 8.275531156764e-01 8.332294521727e-01 8.390775364832e-01 8.450784155100e-01 8.512181784101e-01 8.574820912354e-01 8.638542865384e-01 8.703291429545e-01 8.768890656483e-01 8.835338270506e-01 8.902481569916e-01 8.970302281062e-01 9.038735223345e-01 9.107703601522e-01 9.177233007294e-01 9.247172354091e-01 9.317600618885e-01 9.388366973474e-01 9.459520511593e-01 9.530944260883e-01 9.602603697782e-01 9.674472408434e-01 9.746379746056e-01 9.818362269642e-01 9.890185044370e-01 9.961843224259e-01 1.003313691350e+00 1.010392847989e+00 1.017408970146e+00 1.024336822974e+00 1.031167050759e+00 1.037867351086e+00 1.044424369604e+00 1.050806416784e+00 1.056995821674e+00 1.062963710030e+00 1.068682250660e+00 1.074131586118e+00 1.079275605165e+00 1.084096254806e+00 1.088561088902e+00 1.092649653533e+00 1.096338197043e+00 1.099600454138e+00 1.102420877955e+00 1.104774060721e+00 1.106651901272e+00 1.108032783460e+00 1.108912380918e+00 1.109278635810e+00 1.109129125488e+00 1.108461320159e+00 1.107276725007e+00 1.105586438113e+00 1.103392241163e+00 1.100713741853e+00 1.097562937033e+00 1.093961876516e+00 1.089933798798e+00 1.085501327161e+00 1.080697800499e+00 1.075548084657e+00 1.070088691906e+00 1.064349115113e+00 1.058366682014e+00 1.052175169897e+00 1.045806204388e+00 1.039295425084e+00 1.032671354155e+00 1.025969049118e+00 1.019208353155e+00 1.012421434099e+00 1.005623233769e+00 9.988373691134e-01 9.920771548633e-01 9.853509742984e-01 9.786738306454e-01 9.720443054449e-01 9.654742004345e-01 9.589573034567e-01 9.524966856941e-01 9.460936239843e-01 9.397414711455e-01 9.334495572839e-01 9.272106702150e-01 9.210394802244e-01 9.149364702568e-01 9.089164558527e-01 9.029986157406e-01 8.971997610766e-01 8.915527955812e-01 8.860851434552e-01 8.808391624323e-01 8.758511652056e-01 8.711720607845e-01 8.668493663569e-01 8.629316216734e-01 8.594761749440e-01 8.565232802247e-01 8.541306354301e-01 8.523293944153e-01 8.511631999026e-01 8.506559345187e-01 8.508277862910e-01 8.516869598691e-01 8.532236934571e-01 8.554375900177e-01 8.582838608023e-01 8.617397958936e-01 8.657494215508e-01 8.702591453143e-01 8.752043539792e-01 8.805092074810e-01 8.861083234721e-01 8.919114632812e-01 8.978507135000e-01 9.038392431495e-01 9.098059091196e-01 9.156763288775e-01 9.213826940589e-01 9.268665985968e-01 9.320661961642e-01 9.369427737914e-01 9.414457301925e-01 9.455534016031e-01 9.492351818655e-01 9.524809010316e-01 9.552841437036e-01 9.576457243906e-01 9.595854172661e-01 9.611148830991e-01 9.622753426711e-01 9.630946793938e-01 9.636269549367e-01 9.639223669640e-01 9.640443006713e-01 9.640596309539e-01 9.640297756829e-01 9.635605647314e-01 9.623861474964e-01 9.609387319674e-01 9.597648268704e-01 9.593587779345e-01 9.600042538954e-01 9.617034970436e-01 9.641613834888e-01 9.668982358332e-01 9.694157339060e-01 9.713479114213e-01 9.725720530455e-01 9.732583860508e-01 9.737935300629e-01 9.746505356557e-01 9.762268167227e-01 9.787050207114e-01 9.819725801871e-01 9.856557218121e-01 9.892401092585e-01 9.922063060268e-01 9.942082508508e-01 9.951755059723e-01 9.953187602099e-01 9.950621634472e-01 9.949220339192e-01 9.953393542221e-01 9.965323526076e-01 9.984607471898e-01 1.000833742971e+00 1.003234175542e+00 1.005283309447e+00 1.006775670698e+00 1.007763464160e+00 1.008564822298e+00 1.009687721206e+00 1.011658786778e+00 1.014877426897e+00 1.019489859226e+00 1.025331908241e+00 1.031988761949e+00 1.038937671133e+00 1.045690319112e+00 1.051946518425e+00 1.057664992422e+00 1.063057234718e+00 1.068482133238e+00 1.074316142863e+00 1.080799517729e+00 1.087928023878e+00 1.095438185180e+00 1.102876823805e+00 1.109713327384e+00 1.115517233224e+00 1.120065210666e+00 1.123402708338e+00 1.125821105450e+00 1.127764243528e+00 1.129676205096e+00 1.131849095539e+00 1.134332822032e+00 1.136913907877e+00 1.139169266426e+00 1.140614361865e+00 1.140847788229e+00 1.139669357204e+00 1.137161141615e+00 1.133654124650e+00 1.129629626325e+00 1.125572746060e+00 1.121836678127e+00 1.118519449769e+00 1.115451359150e+00 1.112264082111e+00 1.108511979555e+00 1.103834051132e+00 1.098093609437e+00 1.091427188435e+00 1.084217887892e+00 1.077004758029e+00 1.070305634697e+00 1.064458674736e+00 1.059513164628e+00 1.055199684805e+00 1.050985712616e+00 1.046244145522e+00 1.040402982737e+00 1.033087603011e+00 1.024192227283e+00 1.013891459924e+00 1.002524111335e+00 9.904638972368e-01 9.779640809312e-01 9.647465696005e-01 9.474008215308e-01 9.002914071482e-01 8.279310842697e-01 7.534953944977e-01 7.074361455123e-01 7.110890236272e-01 7.581902878351e-01 8.202256540688e-01 8.674272696066e-01 8.804821968535e-01 8.529409869169e-01 7.912611934856e-01 7.150200798250e-01 6.552951490111e-01 6.429790071125e-01 6.845686602595e-01 7.554000994020e-01 8.219289246043e-01 8.594619517275e-01 8.562476430839e-01 8.132952362576e-01 7.444578239573e-01 6.764138061918e-01 6.431226010104e-01 6.657110296081e-01 7.326810777563e-01 8.117470664704e-01 8.731248270905e-01 8.988116726241e-01 8.833355141808e-01 8.333859905989e-01 7.677038760289e-01 7.150551048127e-01 7.039520439713e-01 7.427608992399e-01 8.124552736450e-01 8.832373421716e-01 9.311630833430e-01 9.435977311759e-01 9.197117337750e-01 8.700762132144e-01 8.154298676457e-01 7.817019419053e-01 7.875760524941e-01 8.311911930324e-01 8.920207268482e-01 9.454367392155e-01 9.736176476826e-01 9.693639104132e-01 9.367063721655e-01 8.902261462659e-01 8.520303207011e-01 8.432887507459e-01 8.715561389076e-01 9.251596697185e-01 9.816919490597e-01 1.020057624017e+00 1.027224886998e+00 1.000495448901e+00 9.479750154731e-01 8.879779560731e-01 8.452350988413e-01 8.405396508925e-01 8.769919421731e-01 9.376892683531e-01 9.979244428054e-01 1.037295952345e+00 1.044873251784e+00 1.020206179465e+00 9.729532437699e-01 9.211448583509e-01 8.863495497121e-01 8.840644949677e-01 9.141500830268e-01 9.613291992501e-01 1.005316778000e+00 1.030250051186e+00 1.028960353190e+00 1.003847384982e+00 9.658714214263e-01 9.314909739705e-01 9.163680253950e-01 9.271823971151e-01 9.575020881597e-01 9.919782033951e-01 1.014556528798e+00 1.014572632590e+00 9.895297918747e-01 9.456596748884e-01 8.968602161353e-01 8.609427265345e-01 8.520573369743e-01 8.722666084082e-01 9.101287261643e-01 9.480203502833e-01 9.705931793769e-01 9.694973158186e-01 9.447934175332e-01 9.047432338412e-01 8.639235626256e-01 8.386376668490e-01 8.392847054580e-01 8.650685314912e-01
 4.009603421693e-01 4.000093385735e-01 3.990418804405e-01 3.981025027303e-01 3.972129115043e-01 3.963607256439e-01 3.955210693859e-01 3.946752803241e-01 3.938120128849e-01 3.929221684187e-01 3.920172529084e-01 3.911159436702e-01 3.902365980155e-01 3.893827751699e-01 3.885513950533e-01 3.877403106916e-01 3.869407641175e-01 3.861337589509e-01 3.853046331872e-01 3.844592560729e-01 3.836120047170e-01 3.827766795803e-01 3.819649446007e-01 3.812006079279e-01 3.805014330365e-01 3.798497223898e-01 3.791885893672e-01 3.784635879195e-01 3.776715362968e-01 3.768718003729e-01 3.761370431961e-01 3.755055312888e-01 3.749599346471e-01 3.744412734709e-01 3.738857184345e-01 3.732562129596e-01 3.725614931128e-01 3.718475201093e-01 3.711729404065e-01 3.705780828405e-01 3.700630482875e-01 3.695897497774e-01 3.690891991517e-01 3.685075938390e-01 3.678477755796e-01 3.671671216151e-01 3.665310695670e-01 3.659567886479e-01 3.654043758497e-01 3.648314914765e-01 3.642397102582e-01 3.636675398991e-01 3.631521811585e-01 3.626828850500e-01 3.622054872197e-01 3.616696801072e-01 3.610863097787e-01 3.605387500260e-01 3.601221719128e-01 3.598561799024e-01 3.596601759690e-01 3.594179946486e-01 3.590632093185e-01 3.586168187076e-01 3.581633915715e-01 3.577883255991e-01 3.575226309612e-01 3.573236196270e-01 3.571240515146e-01 3.568801965807e-01 3.565892814436e-01 3.562680575818e-01 3.559303433400e-01 3.555934388276e-01 3.552856722256e-01 3.550326420439e-01 3.548529620633e-01 3.547386070908e-01 3.546475644866e-01 3.545253380504e-01 3.543392036379e-01 3.541064555849e-01 3.538835304577e-01 3.537204812354e-01 3.536346636619e-01 3.536144243828e-01 3.536236799102e-01 3.536258063940e-01 3.535882883875e-01 3.535007057012e-01 3.533740501098e-01 3.532405158975e-01 3.531588347126e-01 3.531833290385e-01 3.533224434374e-01 3.535174553369e-01 3.536746629219e-01 3.537369391040e-01 3.537146106142e-01 3.536826732212e-01 3.537273556648e-01 3.538781464873e-01 3.540936804921e-01 3.543031052809e-01 3.544700174478e-01 3.546120634463e-01 3.547658380513e-01 3.549447258054e-01 3.551263048795e-01 3.552897282536e-01 3.554461110247e-01 3.556495316891e-01 3.559574867888e-01 3.563714410649e-01 3.568244621071e-01 3.572185391613e-01 3.574988211996e-01 3.576898863832e-01 3.578760403089e-01 3.581615683240e-01 3.586007470208e-01 3.591627569531e-01 3.597489539727e-01 3.602581765054e-01 3.606374372405e-01 3.609097521121e-01 3.611705331272e-01 3.615343598101e-01 3.620637225533e-01 3.627313937345e-01 3.634414231072e-01 3.640865758112e-01 3.646058706709e-01 3.650177427461e-01 3.654131461087e-01 3.658927095149e-01 3.665049491686e-01 3.672288927934e-01 3.679933460213e-01 3.687187365368e-01 3.693637242782e-01 3.699413517687e-01 3.705104583239e-01 3.711230680006e-01 3.718081129093e-01 3.725634409500e-01 3.733658200231e-01 3.741777580408e-01 3.749726847784e-01 3.757410806957e-01 3.764864049225e-01 3.772261832401e-01 3.779900840210e-01 3.788005446023e-01 3.796552968234e-01 3.805373919120e-01 3.814248799605e-01 3.822983511042e-01 3.831519593981e-01 3.839989915297e-01 3.848605366332e-01 3.857452941426e-01 3.866592186281e-01 3.875970199038e-01 3.885454299122e-01 3.894907442125e-01 3.904352248837e-01 3.913889323750e-01 3.923602905033e-01 3.933515496697e-01 3.943588103262e-01 3.953736815382e-01 3.963883059210e-01 3.974076545122e-01 3.984493396589e-01 3.995210363246e-01 4.006223482626e-01 4.017423774958e-01 4.028661055832e-01 4.039793041194e-01 4.050857387504e-01 4.062046158968e-01 4.073533654961e-01 4.085364496175e-01 4.097452665829e-01 4.109604423922e-01 4.121588443785e-01 4.133453688228e-01 4.145341680241e-01 4.157423111214e-01 4.169766067612e-01 4.182223155342e-01 4.194656135418e-01 4.206938544938e-01 4.219185372899e-01 4.231592927559e-01 4.244251025402e-01 4.257122856128e-01 4.270040240875e-01 4.282926356489e-01 4.295776869061e-01 4.308741766754e-01 4.321946802119e-01 4.335399131298e-01 4.348990675400e-01 4.362610296265e-01 4.376222405423e-01 4.389871479008e-01 4.403630965099e-01 4.417552871705e-01 4.431543749510e-01 4.445563817191e-01 4.459627310845e-01 4.473728668049e-01 4.487916098508e-01 4.502196514174e-01 4.516545233225e-01 4.530930662354e-01 4.545380839771e-01 4.559956225167e-01 4.574631458936e-01 4.589356083709e-01 4.604149734458e-01 4.618964707687e-01 4.633831053563e-01 4.648769765956e-01 4.663814254210e-01 4.678886130889e-01 4.694007795837e-01 4.709193045249e-01 4.724436327110e-01 4.739722025542e-01 4.755080309315e-01 4.770492995949e-01 4.785939646216e-01 4.801481873653e-01 4.817095031406e-01 4.832733001195e-01 4.848396455443e-01 4.864092356374e-01 4.879831070552e-01 4.895626745711e-01 4.911502224329e-01 4.927408537658e-01 4.943315534518e-01 4.959281676003e-01 4.975323695820e-01 4.991425854095e-01 5.007598706890e-01 5.023797218442e-01 5.039996238863e-01 5.056235431085e-01 5.072546152887e-01 5.088917507075e-01 5.105294445690e-01 5.121682977308e-01 5.138084879321e-01 5.154485604277e-01 5.170965742445e-01 5.187501517917e-01 5.204065598388e-01 5.220626336009e-01 5.237248948508e-01 5.253907176793e-01 5.270604485893e-01 5.287337835532e-01 5.304076487193e-01 5.320798787401e-01 5.337564720711e-01 5.354388773795e-01 5.371221544353e-01 5.388077123919e-01 5.404941672693e-01 5.421812214718e-01 5.438729555648e-01 5.455681610726e-01 5.472634523936e-01 5.489595093462e-01 5.506577695189e-01 5.523591236272e-01 5.540606029364e-01 5.557673724327e-01 5.574726309834e-01 5.591792054274e-01 5.608878757002e-01 5.625956033416e-01 5.643044447760e-01 5.660122627425e-01 5.677251050635e-01 5.694399234800e-01 5.711595199746e-01 5.728792177797e-01 5.745948217207e-01 5.763084785974e-01 5.780199181436e-01 5.797328030847e-01 5.814478346479e-01 5.831656617727e-01 5.848857518907e-01 5.866049428182e-01 5.883227333609e-01 5.900358366996e-01 5.917451077179e-01 5.934550039820e-01 5.951679867683e-01 5.968818348727e-01 5.985982133574e-01 6.003118095599e-01 6.020209027763e-01 6.037254236019e-01 6.054269340247e-01 6.071273276891e-01 6.088308235190e-01 6.105362868742e-01 6.122408540777e-01 6.139398871443e-01 6.156345406657e-01 6.173253829371e-01 6.190126843832e-01 6.207044956105e-01 6.223990272112e-01 6.240923010541e-01 6.257829821399e-01 6.274666761996e-01 6.291477237619e-01 6.308272128505e-01 6.325075836133e-01 6.341898339034e-01 6.358712564628e-01 6.375504653785e-01 6.392243182196e-01 6.408931509369e-01 6.425589352733e-01 6.442259892450e-01 6.458930023270e-01 6.475595333300e-01 6.492207015093e-01 6.508760056924e-01 6.525248328147e-01 6.541706640501e-01 6.558161759557e-01 6.574609964717e-01 6.591007599687e-01 6.607346218043e-01 6.623625415824e-01 6.639841139213e-01 6.656001641530e-01 6.672184183745e-01 6.688339527614e-01 6.704445585176e-01 6.720487803980e-01 6.736465574950e-01 6.752395788877e-01 6.768335297818e-01 6.784249885597e-01 6.800118483164e-01 6.815961956339e-01 6.831718048293e-01 6.847421543619e-01 6.863102133646e-01 6.878750948087e-01 6.894373992479e-01 6.909933510528e-01 6.925417905740e-01 6.940830918001e-01 6.956195654919e-01 6.971516491013e-01 6.986802075949e-01 7.002020824978e-01 7.017160426119e-01 7.032231285813e-01 7.047257742110e-01 7.062241188092e-01 7.077175593159e-01 7.092057810401e-01 7.106881039389e-01 7.121620030637e-01 7.136313540726e-01 7.150961170728e-01 7.165554621315e-01 7.180079886137e-01 7.194518511099e-01 7.208887292717e-01 7.223198075762e-01 7.237459381283e-01 7.251653310021e-01 7.265762373667e-01 7.279793116158e-01 7.293740981915e-01 7.307632320270e-01 7.321458649270e-01 7.335231155919e-01 7.348923583685e-01 7.362533545303e-01 7.376084694926e-01 7.389541249302e-01 7.402941601978e-01 7.416270529959e-01 7.429539565899e-01 7.442710548333e-01 7.455820181138e-01 7.468828648170e-01 7.481759528066e-01 7.494629424515e-01 7.507404302679e-01 7.520115785083e-01 7.532731202742e-01 7.545254114343e-01 7.557691114750e-01 7.570052522696e-01 7.582328220827e-01 7.594519540468e-01 7.606630815134e-01 7.618626173607e-01 7.630547196600e-01 7.642378031291e-01 7.654123170715e-01 7.665788826063e-01 7.677362475411e-01 7.688834617281e-01 7.700221557833e-01 7.711515206097e-01 7.722712961623e-01 7.733834940494e-01 7.744851997321e-01 7.755769837638e-01 7.766597053390e-01 7.777315887899e-01 7.787944046607e-01 7.798478886569e-01 7.808915534490e-01 7.819239912322e-01 7.829473131885e-01 7.839589258670e-01 7.849621204902e-01 7.859544727819e-01 7.869364806994e-01 7.879089277625e-01 7.888709731357e-01 7.898223826929e-01 7.907635210112e-01 7.916938046325e-01 7.926125207579e-01 7.935217759568e-01 7.944194805992e-01 7.953066008746e-01 7.961836162650e-01 7.970486890202e-01 7.979016542314e-01 7.987458280777e-01 7.995775048941e-01 8.003983546354e-01 8.012086093095e-01 8.020067272858e-01 8.027943487326e-01 8.035710694171e-01 8.043340747445e-01 8.050886099132e-01 8.058297590910e-01 8.065582067812e-01 8.072757719938e-01 8.079824387834e-01 8.086775071277e-01 8.093605075917e-01 8.100306027382e-01 8.106901778096e-01 8.113367594878e-01 8.119709542533e-01 8.125946656410e-01 8.132056514615e-01 8.138046459386e-01 8.143914333534e-01 8.149660086490e-01 8.155282315812e-01 8.160792610763e-01 8.166159451494e-01 8.171410700125e-01 8.176548070943e-01 8.181545003907e-01 8.186428030024e-01 8.191181097148e-01 8.195801142919e-01 8.200315177830e-01 8.204680848992e-01 8.208925667508e-01 8.213054717239e-01 8.217045850906e-01 8.220900797406e-01 8.224651489384e-01 8.228246487940e-01 8.231742920715e-01 8.235097455530e-01 8.238318255746e-01 8.241429853224e-01 8.244383091143e-01 8.247228711482e-01 8.249933718241e-01 8.252495820503e-01 8.254946754321e-01 8.257268479021e-01 8.259449496940e-01 8.261517239753e-01 8.263430898794e-01 8.265215450810e-01 8.266886956900e-01 8.268410505326e-01 8.269817775982e-01 8.271091936903e-01 8.272224573300e-01 8.273239596246e-01 8.274112927123e-01 8.274849200599e-01 8.275475378688e-01 8.275951271068e-01 8.276309230686e-01 8.276536049240e-01 8.276631121442e-01 8.276597512290e-01 8.276424792337e-01 8.276111637578e-01 8.275698060403e-01 8.275144238813e-01 8.274453270400e-01 8.273651546947e-01 8.272687408485e-01 8.271628100163e-01 8.270429468717e-01 8.269095622251e-01 8.267655330594e-01 8.266063484275e-01 8.264358370773e-01 8.262524194450e-01 8.260556609188e-01 8.258477751162e-01 8.256259506752e-01 8.253919787838e-01 8.251464702637e-01 8.248874247877e-01 8.246167767859e-01 8.243338790898e-01 8.240376926769e-01 8.237317969419e-01 8.234123592922e-01 8.230813492348e-01 8.227377150052e-01 8.223831089666e-01 8.220156431990e-01 8.216386167319e-01 8.212479248198e-01 8.208477286045e-01 8.204351669705e-01 8.200105264585e-01 8.195756744809e-01 8.191283682878e-01 8.186727893380e-01 8.182050756269e-01 8.177249904542e-01 8.172360681693e-01 8.167358550356e-01 8.162255998901e-01 8.157038667226e-01 8.151740144177e-01 8.146326854559e-01 8.140821482003e-01 8.135211337512e-01 8.129513193242e-01 8.123719528723e-01 8.117815239777e-01 8.111840318989e-01 8.105761028117e-01 8.099602098705e-01 8.093352800522e-01 8.087003217744e-01 8.080594899491e-01 8.074087287612e-01 8.067502871187e-01 8.060846532448e-01 8.054110823821e-01 8.047298030119e-01 8.040409603882e-01 8.033457491495e-01 8.026432320318e-01 8.019337126151e-01 8.012186512867e-01 8.004965139473e-01 7.997683955730e-01 7.990337585187e-01 7.982947118973e-01 7.975500187255e-01 7.968003220493e-01 7.960453673600e-01 7.952863813310e-01 7.945226715304e-01 7.937547320571e-01 7.929822951885e-01 7.922068431118e-01 7.914276978606e-01 7.906466851078e-01 7.898620732482e-01 7.890748849620e-01 7.882867796778e-01 7.874943532326e-01 7.867018869448e-01 7.859075055466e-01 7.851120222358e-01 7.843168624728e-01 7.835195656391e-01 7.827245183906e-01 7.819283539072e-01 7.811328694841e-01 7.803383667362e-01 7.795448668361e-01 7.787534741891e-01 7.779636343863e-01 7.771764115178e-01 7.763919321302e-01 7.756103607161e-01 7.748322968864e-01 7.740575689662e-01 7.732883549940e-01 7.725223143657e-01 7.717616035499e-01 7.710066671408e-01 7.702570404238e-01 7.695134392907e-01 7.687780430160e-01 7.680475287137e-01 7.673259323231e-01 7.666100847367e-01 7.659040909175e-01 7.652064614971e-01 7.645182214758e-01 7.638389501631e-01 7.631701429749e-01 7.625117574568e-01 7.618633671288e-01 7.612273790788e-01 7.606025269551e-01 7.599908120824e-01 7.593907700288e-01 7.588037101282e-01 7.582313712029e-01 7.576719548025e-01 7.571272418028e-01 7.565988765633e-01 7.560846284498e-01 7.555865723735e-01 7.551042720171e-01 7.546412668264e-01 7.541937898607e-01 7.537641419961e-01 7.533530702287e-01 7.529613090027e-01 7.525887082484e-01 7.522359468359e-01 7.519032201706e-01 7.515915693642e-01 7.513009545927e-01 7.510330691619e-01 7.507857667230e-01 7.505615653892e-01 7.503614058593e-01 7.501836061390e-01 7.500325155529e-01 7.499038776579e-01 7.498004365110e-01 7.497231801059e-01 7.496716903785e-01 7.496471242563e-01 7.496491564077e-01 7.496788087248e-01 7.497360797376e-01 7.498216566404e-01 7.499365283581e-01 7.500797702077e-01 7.502527809817e-01 7.504555419807e-01 7.506894829919e-01 7.509534563544e-01 7.512492466354e-01 7.515762243620e-01 7.519353994804e-01 7.523259397687e-01 7.527511013171e-01 7.532079380135e-01 7.536987633952e-01 7.542231013419e-01 7.547811121611e-01 7.553752592906e-01 7.560020551401e-01 7.566659829940e-01 7.573626412468e-01 7.580964202445e-01 7.588670887788e-01 7.596717442021e-01 7.605149452273e-01 7.613915138819e-01 7.623080628477e-01 7.632603982302e-01 7.642490259051e-01 7.652769065285e-01 7.663401341298e-01 7.674441639434e-01 7.685836334015e-01 7.697605941109e-01 7.709774942274e-01 7.722309430548e-01 7.735241701460e-01 7.748549678589e-01 7.762238946174e-01 7.776318091973e-01 7.790772605475e-01 7.805630431453e-01 7.820852568203e-01 7.836464687027e-01 7.852474974803e-01 7.868846110571e-01 7.885616065461e-01 7.902756606843e-01 7.920293677122e-01 7.938200015903e-01 7.956479170977e-01 7.975151513187e-01 7.994183197280e-01 8.013594615481e-01 8.033375148646e-01 8.053538617948e-01 8.074062918278e-01 8.094940626761e-01 8.116213924834e-01 8.137804840663e-01 8.159788736226e-01 8.182113981128e-01 8.204786830828e-01 8.227823784267e-01 8.251182607887e-01 8.274905514621e-01 8.298953511501e-01 8.323333036718e-01 8.348060429146e-01 8.373093538814e-01 8.398478805121e-01 8.424158509155e-01 8.450170765727e-01 8.476483739169e-01 8.503093481394e-01 8.530015419077e-01 8.557225163025e-01 8.584747921931e-01 8.612534527804e-01 8.640602875826e-01 8.668959509046e-01 8.697566761125e-01 8.726461543198e-01 8.755584129197e-01 8.784997460337e-01 8.814623302845e-01 8.844516759185e-01 8.874645851555e-01 8.904980473700e-01 8.935565487785e-01 8.966354935138e-01 8.997356485141e-01 9.028551993452e-01 9.059961832703e-01 9.091562852275e-01 9.123330596239e-01 9.155299864443e-01 9.187425587918e-01 9.219714399494e-01 9.252158860268e-01 9.284760745160e-01 9.317487402065e-01 9.350375909938e-01 9.383377252580e-01 9.416496269854e-01 9.449742563001e-01 9.483091337118e-01 9.516546121157e-01 9.550077345433e-01 9.583699695587e-01 9.617398199357e-01 9.651167337892e-01 9.684993315296e-01 9.718871841908e-01 9.752793763431e-01 9.786763929967e-01 9.820753003109e-01 9.854758135185e-01 9.888779165590e-01 9.922815875750e-01 9.956832831165e-01 9.990858409752e-01 1.002485474777e+00 1.005881565056e+00 1.009274144899e+00 1.012664685245e+00 1.016048730807e+00 1.019426234717e+00 1.022797423463e+00 1.026160092664e+00 1.029514696442e+00 1.032860462797e+00 1.036196065629e+00 1.039520591875e+00 1.042832190038e+00 1.046131426110e+00 1.049416608258e+00 1.052688048004e+00 1.055944190832e+00 1.059183816559e+00 1.062406844934e+00 1.065611670550e+00 1.068797104579e+00 1.071964172867e+00 1.075110505737e+00 1.078236127715e+00 1.081339397386e+00 1.084420283088e+00 1.087475748094e+00 1.090507810567e+00 1.093513428364e+00 1.096493290765e+00 1.099446125804e+00 1.102369116132e+00 1.105265701210e+00 1.108130626978e+00 1.110965974438e+00 1.113769002075e+00 1.116541056829e+00 1.119279013526e+00 1.121982554838e+00 1.124653753356e+00 1.127286982565e+00 1.129885496045e+00 1.132445761761e+00 1.134968139312e+00 1.137452033381e+00 1.139894662638e+00 1.142298518066e+00 1.144658513716e+00 1.146980137492e+00 1.149254742384e+00 1.151488062398e+00 1.153675929489e+00 1.155818512515e+00 1.157915994889e+00 1.159964720650e+00 1.161968731436e+00 1.163921418998e+00 1.165827147625e+00 1.167681505792e+00 1.169486016207e+00 1.171239708684e+00 1.172938088244e+00 1.174588525735e+00 1.176180554935e+00 1.177720910291e+00 1.179204459122e+00 1.180633699840e+00 1.182006164393e+00 1.183319158942e+00 1.184578715709e+00 1.185775144944e+00 1.186916901726e+00 1.187995759960e+00 1.189016739103e+00 1.189975605110e+00 1.190871116871e+00 1.191709563511e+00 1.192478750483e+00 1.193189930211e+00 1.193832073654e+00 1.194415492099e+00 1.194929581116e+00 1.195378391698e+00 1.195763253170e+00 1.196078286976e+00 1.196330660541e+00 1.196509323623e+00 1.196626278046e+00 1.196669846229e+00 1.196648182534e+00 1.196556597082e+00 1.196392912329e+00 1.196163783091e+00 1.195859927928e+00 1.195489793543e+00 1.195044553798e+00 1.194531822274e+00 1.193944646565e+00 1.193287025377e+00 1.192558345760e+00 1.191754663969e+00 1.190883206741e+00 1.189934021495e+00 1.188916287935e+00 1.187824502181e+00 1.186659323195e+00 1.185422945409e+00 1.184112196251e+00 1.182730878900e+00 1.181275233544e+00 1.179749663191e+00 1.178148684598e+00 1.176476777300e+00 1.174732665827e+00 1.172915910971e+00 1.171029389800e+00 1.169068426912e+00 1.167040469866e+00 1.164937834077e+00 1.162766286427e+00 1.160525263770e+00 1.158215049603e+00 1.155837290398e+00 1.153387077789e+00 1.150874742595e+00 1.148290161488e+00 1.145643367541e+00 1.142928538388e+00 1.140151137831e+00 1.137308202376e+00 1.134402338268e+00 1.131437026242e+00 1.128405568970e+00 1.125319411411e+00 1.122169620198e+00 1.118965178790e+00 1.115702114383e+00 1.112385002999e+00 1.109012844570e+00 1.105586664988e+00 1.102115084536e+00 1.098586907853e+00 1.095016474949e+00 1.091394953547e+00 1.087732916401e+00 1.084024974257e+00 1.080276970629e+00 1.076492490329e+00 1.072666652275e+00 1.068811510042e+00 1.064916737826e+00 1.060997114307e+00 1.057046397825e+00 1.053069951556e+00 1.049072004262e+00 1.045051396387e+00 1.041013535083e+00 1.036958416527e+00 1.032894708963e+00 1.028817828269e+00 1.024735482679e+00 1.020651086635e+00 1.016564781320e+00 1.012483263236e+00 1.008406032276e+00 1.004340430851e+00 1.000286497486e+00 9.962511137753e-01 9.922361801423e-01 9.882426983273e-01 9.842815269431e-01 9.803494441538e-01 9.764564686408e-01 9.726020984545e-01 9.687932216164e-01 9.650331468927e-01 9.613248877972e-01 9.576794855046e-01 9.540891860406e-01 9.505710257517e-01 9.471193225074e-01 9.437499112882e-01 9.404556347009e-01 9.372482092478e-01 9.341324091697e-01 9.311077749768e-01 9.281872342301e-01 9.253644376895e-01 9.226559943475e-01 9.200558989281e-01 9.175794377716e-01 9.152229866714e-01 9.129915221463e-01 9.108972396093e-01 9.089324791383e-01 9.071148592003e-01 9.054359450466e-01 9.039118406081e-01 9.025357554779e-01 9.013184150431e-01 9.002630029831e-01 8.993652049184e-01 8.986426128751e-01 8.980817715028e-01 8.977033080882e-01 8.974929204344e-01 8.974649346658e-01 8.976183358850e-01 8.979496784503e-01 8.984717267207e-01 8.991720587511e-01 9.000674990299e-01 9.011439479165e-01 9.024131459914e-01 9.038702720594e-01 9.055159867252e-01 9.073528159033e-01 9.093721745790e-01 9.115853575448e-01 9.139780614782e-01 9.165606708271e-01 9.193216612675e-01 9.222639387871e-01 9.253861859327e-01 9.286802749723e-01 9.321499803759e-01 9.357847678717e-01 9.395878574095e-01 9.435485365874e-01 9.476688288442e-01 9.519390643721e-01 9.563584310391e-01 9.609194509741e-01 9.656169662881e-01 9.704483469074e-01 9.754012652776e-01 9.804799594599e-01 9.856650885906e-01 9.909637792391e-01 9.963582846936e-01 1.001847946892e+00 1.007424802784e+00 1.013079168115e+00 1.018809402139e+00 1.024599730809e+00 1.030451719222e+00 1.036347730285e+00 1.042290620189e+00 1.048263765558e+00 1.054262314851e+00 1.060280709939e+00 1.066303318015e+00 1.072331224367e+00 1.078345388211e+00 1.084349221836e+00 1.090322513047e+00 1.096264993480e+00 1.102163138258e+00 1.108009966462e+00 1.113799773554e+00 1.119514842972e+00 1.125157987254e+00 1.130708087585e+00 1.136169137486e+00 1.141521556408e+00 1.146761045810e+00 1.151880559605e+00 1.156864611723e+00 1.161714480957e+00 1.166410586362e+00 1.170955673225e+00 1.175329039261e+00 1.179530425794e+00 1.183549554417e+00 1.187375310471e+00 1.191004649158e+00 1.194420310991e+00 1.197625919607e+00 1.200601936017e+00 1.203352336062e+00 1.205857571625e+00 1.208117099334e+00 1.210124296856e+00 1.211864569987e+00 1.213342483422e+00 1.214537814673e+00 1.215457911679e+00 1.216084428546e+00 1.216418842576e+00 1.216452912302e+00 1.216179024338e+00 1.215598898283e+00 1.214697756386e+00 1.213483037101e+00 1.211937892245e+00 1.210069708581e+00 1.207869379556e+00 1.205334567942e+00 1.202466946084e+00 1.199257981460e+00 1.195714627225e+00 1.191828782958e+00 1.187606025025e+00 1.183043486595e+00 1.178143805521e+00 1.172908597291e+00 1.167339855714e+00 1.161444371903e+00 1.155219667792e+00 1.148677361619e+00 1.141816550878e+00 1.134651147641e+00 1.127182454941e+00 1.119421580833e+00 1.111377623718e+00 1.103059187384e+00 1.094482125999e+00 1.085649654247e+00 1.076586731144e+00 1.067297207695e+00 1.057802995135e+00 1.048119214716e+00 1.038259193174e+00 1.028250701463e+00 1.018101901635e+00 1.007844624137e+00 9.974927761585e-01 9.870740980022e-01 9.766131787273e-01 9.661305202993e-01 9.556589945319e-01 9.452188063386e-01 9.348444391731e-01 9.245604627424e-01 9.143976232061e-01 9.043862333923e-01 8.945567423728e-01 8.849410294410e-01 8.755674690814e-01 8.664686765634e-01 8.576739692025e-01 8.492185226580e-01 8.411222104528e-01 8.334233004050e-01 8.261397287435e-01 8.193050681634e-01 8.129389637769e-01 8.070595523365e-01 8.016956895054e-01 7.968529330241e-01 7.925538417941e-01 7.888061071775e-01 7.856161009213e-01 7.829904729130e-01 7.809289175879e-01 7.794341744822e-01 7.784915037231e-01 7.781045200146e-01 7.782515444066e-01 7.789256386235e-01 7.801073791241e-01 7.817768216058e-01 7.839168572058e-01 7.865009354968e-01 7.895084850542e-01 7.929109129565e-01 7.966891721539e-01 8.008091038736e-01 8.052525216085e-01 8.099882896739e-01 8.149933359145e-01 8.202451479268e-01 8.257154540437e-01 8.313885710146e-01 8.372356658655e-01 8.432439474715e-01 8.493903415780e-01 8.556625685610e-01 8.620405539246e-01 8.685155510402e-01 8.750742877358e-01 8.817018854361e-01 8.883963501857e-01 8.951425856301e-01 9.019408592041e-01 9.087782870009e-01 9.156574651444e-01 9.225669472727e-01 9.295060815351e-01 9.364740850171e-01 9.434590211589e-01 9.504663553706e-01 9.574833747290e-01 9.645125521888e-01 9.715441533323e-01 9.785708599829e-01 9.855908438913e-01 9.925851028913e-01 9.995552143380e-01 1.006479152234e+00 1.013351262630e+00 1.020151904505e+00 1.026867354278e+00 1.033481410323e+00 1.039967648781e+00 1.046315974955e+00 1.052494763608e+00 1.058488971827e+00 1.064268428551e+00 1.069813788795e+00 1.075097043564e+00 1.080090005238e+00 1.084775120860e+00 1.089119694419e+00 1.093107449766e+00 1.096709519410e+00 1.099907082356e+00 1.102678354572e+00 1.105003925856e+00 1.106870679957e+00 1.108262758794e+00 1.109172326356e+00 1.109585099603e+00 1.109503068062e+00 1.108919011222e+00 1.107836939923e+00 1.106262873251e+00 1.104202257972e+00 1.101670749879e+00 1.098680167426e+00 1.095254273155e+00 1.091409457324e+00 1.087175114293e+00 1.082577176477e+00 1.077644728929e+00 1.072411612772e+00 1.066907235043e+00 1.061171218154e+00 1.055231630904e+00 1.049126204387e+00 1.042889147423e+00 1.036550003180e+00 1.030139664217e+00 1.023685353663e+00 1.017216690242e+00 1.010747972933e+00 1.004305080321e+00 9.978976131445e-01 9.915414871348e-01 9.852419425098e-01 9.790041717513e-01 9.728324123917e-01 9.667197885371e-01 9.606725258275e-01 9.546776560270e-01 9.487378644613e-01 9.428471057344e-01 9.369979564012e-01 9.311977664905e-01 9.254387332926e-01 9.197367160313e-01 9.140926236666e-01 9.085252255518e-01 9.030566025451e-01 8.977060010274e-01 8.925118917350e-01 8.875017370033e-01 8.827264097742e-01 8.782210804680e-01 8.740412140595e-01 8.702328695840e-01 8.668471147439e-01 8.639348730244e-01 8.615363363857e-01 8.597037319234e-01 8.584602560663e-01 8.578438366502e-01 8.578642005654e-01 8.585344742475e-01 8.598482060048e-01 8.617847483924e-01 8.643316272142e-01 8.674313628690e-01 8.710502540544e-01 8.751202622730e-01 8.795804723941e-01 8.843571757868e-01 8.893697671672e-01 8.945471786642e-01 8.997995740178e-01 9.050549880900e-01 9.102308520143e-01 9.152608262119e-01 9.200721326030e-01 9.246069831027e-01 9.288157918698e-01 9.326468093319e-01 9.360749401281e-01 9.390638149633e-01 9.416085173125e-01 9.436951167031e-01 9.453346616861e-01 9.465386463593e-01 9.473296953634e-01 9.477473638099e-01 9.478285642791e-01 9.476336535003e-01 9.472139080015e-01 9.466423230666e-01 9.459839532631e-01 9.453154862625e-01 9.447134573449e-01 9.442480488592e-01 9.435681675066e-01 9.423006705060e-01 9.408707992047e-01 9.398166448579e-01 9.396179035876e-01 9.405461833003e-01 9.425898662870e-01 9.454320842857e-01 9.485795652993e-01 9.515209964565e-01 9.538791825563e-01 9.555232884549e-01 9.566190910142e-01 9.575447214961e-01 9.587605962278e-01 9.606580539053e-01 9.634079370095e-01 9.668938695356e-01 9.707437523430e-01 9.744485193963e-01 9.775049671943e-01 9.795938110804e-01 9.806665433777e-01 9.809631683861e-01 9.809352722879e-01 9.811228393516e-01 9.819797397756e-01 9.837306016869e-01 9.863422732948e-01 9.895224615905e-01 9.928504670682e-01 9.959516161725e-01 9.986196181365e-01 1.000905673633e+00 1.003124125920e+00 1.005765605088e+00 1.009328597342e+00 1.014174449774e+00 1.020406977414e+00 1.027817326713e+00 1.035952316979e+00 1.044265185823e+00 1.052253069821e+00 1.059603934535e+00 1.066281546526e+00 1.072495080618e+00 1.078608624912e+00 1.085000081911e+00 1.091914348005e+00 1.099353275846e+00 1.107065170278e+00 1.114610540859e+00 1.121477039025e+00 1.127250657359e+00 1.131730212354e+00 1.134970265079e+00 1.137276685692e+00 1.139099283918e+00 1.140883674339e+00 1.142922285378e+00 1.145266862543e+00 1.147697757528e+00 1.149795251515e+00 1.151072859835e+00 1.151131566523e+00 1.149770315569e+00 1.147077779681e+00 1.143379573697e+00 1.139162205816e+00 1.134913152555e+00 1.130985211966e+00 1.127477372973e+00 1.124224881976e+00 1.120857997769e+00 1.116933587125e+00 1.112088956167e+00 1.106185134240e+00 1.099350204016e+00 1.091958676162e+00 1.084540055473e+00 1.077597784917e+00 1.071460712487e+00 1.066171726819e+00 1.061457952773e+00 1.056794759756e+00 1.051571205574e+00 1.045247793202e+00 1.037495979267e+00 1.028276829910e+00 1.017852689253e+00 1.006658152987e+00 9.951482159259e-01 9.835544956315e-01 9.714131429846e-01 9.584820970816e-01 9.211593133807e-01 8.542293975843e-01 7.777129777975e-01 7.208206335377e-01 7.092901823967e-01 7.454134319789e-01 8.053662191872e-01 8.584215554419e-01 8.821170585887e-01 8.665195915046e-01 8.145375728491e-01 7.420381792159e-01 6.770120853807e-01 6.515166371333e-01 6.800973621169e-01 7.456092550294e-01 8.154522002263e-01 8.622253825875e-01 8.707283770206e-01 8.384032248735e-01 7.752919943671e-01 7.042329834998e-01 6.578021250399e-01 6.630493624741e-01 7.185427771079e-01 7.960676195635e-01 8.638527344149e-01 9.001873825356e-01 8.957698826015e-01 8.534336764017e-01 7.880491845085e-01 7.256899032687e-01 6.970408422386e-01 7.193131443382e-01 7.814247715704e-01 8.545211089179e-01 9.115367548281e-01 9.359329926778e-01 9.230055509337e-01 8.795393573041e-01 8.229855779812e-01 7.783044070807e-01 7.682730983637e-01 7.988398679810e-01 8.546457817003e-01 9.111521291680e-01 9.479312496844e-01 9.544696184213e-01 9.314035802290e-01 8.900803638688e-01 8.503003480488e-01 8.335941676516e-01 8.514964262883e-01 8.973174943653e-01 9.511008442734e-01 9.914408925069e-01 1.003618575927e+00 9.828573776989e-01 9.352585733160e-01 8.776002900934e-01 8.342577802490e-01 8.275744304340e-01 8.633321097456e-01 9.261781771785e-01 9.910129634032e-01 1.035956111970e+00 1.048299194136e+00 1.025902970401e+00 9.772134154164e-01 9.201569922412e-01 8.782262583030e-01 8.708762400380e-01 9.014728884710e-01 9.550958977820e-01 1.009119084855e+00 1.044503957111e+00 1.051059394820e+00 1.028661819661e+00 9.866769991303e-01 9.418279004730e-01 9.129877527064e-01 9.124415710891e-01 9.384511042665e-01 9.766055365687e-01 1.008563689227e+00 1.020055094094e+00 1.004893033660e+00 9.660737446735e-01 9.153219416798e-01 8.705236477267e-01 8.494187527290e-01 8.601034305159e-01 8.955848138141e-01 9.386440710251e-01 9.714106465459e-01 9.819310399506e-01 9.665933505569e-01 9.304283049601e-01 8.859688688075e-01 8.500291016666e-01 8.371325855617e-01 8.524147981961e-01
 3.973815775875e-01 3.965171766485e-01 3.956349787822e-01 3.947801451813e-01 3.939742172033e-01 3.932058632094e-01 3.924507218914e-01 3.916895427895e-01 3.909130962356e-01 3.901117707861e-01 3.892949859900e-01 3.884824609318e-01 3.876909187026e-01 3.869283863662e-01 3.861897670244e-01 3.854697431115e-01 3.847613657796e-01 3.840456068398e-01 3.833099383357e-01 3.825588478673e-01 3.818074441984e-01 3.810694425656e-01 3.803548587601e-01 3.796860130010e-01 3.790809295567e-01 3.785243016139e-01 3.779622908704e-01 3.773383898223e-01 3.766478743633e-01 3.759460160772e-01 3.753092118716e-01 3.747737472532e-01 3.743232587965e-01 3.739010006398e-01 3.734430087114e-01 3.729125659970e-01 3.723170014564e-01 3.717001187628e-01 3.711210515237e-01 3.706197978474e-01 3.701988747436e-01 3.698199205659e-01 3.694183345254e-01 3.689363116301e-01 3.683727264973e-01 3.677865832251e-01 3.672462122201e-01 3.667694624017e-01 3.663209246375e-01 3.658522764745e-01 3.653614609588e-01 3.648883250046e-01 3.644723917369e-01 3.641070130030e-01 3.637396732196e-01 3.633183654933e-01 3.628469922305e-01 3.624054400883e-01 3.620894619197e-01 3.619238086298e-01 3.618313010488e-01 3.616971551439e-01 3.614504692758e-01 3.611105299814e-01 3.607598019365e-01 3.604842343687e-01 3.603151827125e-01 3.602132899355e-01 3.601111932002e-01 3.599661368645e-01 3.597760593688e-01 3.595589776150e-01 3.593263492463e-01 3.590933950776e-01 3.588858560864e-01 3.587319245673e-01 3.586511877384e-01 3.586382525356e-01 3.586505358306e-01 3.586336849995e-01 3.585517351687e-01 3.584203070750e-01 3.582974484628e-01 3.582329663068e-01 3.582454397025e-01 3.583216981342e-01 3.584268358257e-01 3.585214389175e-01 3.585798363816e-01 3.585917463356e-01 3.585665475846e-01 3.585342056270e-01 3.585478381114e-01 3.586624711070e-01 3.588908359775e-01 3.591764942905e-01 3.594320580815e-01 3.595941016241e-01 3.596687036736e-01 3.597280556908e-01 3.598592393367e-01 3.600953861613e-01 3.603988214528e-01 3.606993800802e-01 3.609562701377e-01 3.611865197803e-01 3.614250329018e-01 3.616896466118e-01 3.619589257504e-01 3.622129238813e-01 3.624580590462e-01 3.627444181603e-01 3.631321586458e-01 3.636241950288e-01 3.641572687410e-01 3.646347760731e-01 3.650001014918e-01 3.652748952093e-01 3.655411206984e-01 3.659014037873e-01 3.664108191006e-01 3.670435210003e-01 3.677043376776e-01 3.682893505015e-01 3.687466135722e-01 3.690961528747e-01 3.694299150994e-01 3.698613231917e-01 3.704549841420e-01 3.711868098190e-01 3.719619083879e-01 3.726756269224e-01 3.732644037452e-01 3.737456442213e-01 3.742052255427e-01 3.747457114438e-01 3.754169488218e-01 3.761993716576e-01 3.770229018427e-01 3.778088237461e-01 3.785118980931e-01 3.791472836091e-01 3.797718611304e-01 3.804396051228e-01 3.811792640153e-01 3.819877959399e-01 3.828394958958e-01 3.837014464615e-01 3.845438847835e-01 3.853598421685e-01 3.861535504715e-01 3.869406885859e-01 3.877491763699e-01 3.886048794029e-01 3.895010795802e-01 3.904236880783e-01 3.913506082765e-01 3.922625616802e-01 3.931544450822e-01 3.940390421596e-01 3.949374901110e-01 3.958589868382e-01 3.968066676268e-01 3.977774850959e-01 3.987578850126e-01 3.997348944754e-01 4.007090591934e-01 4.016914588522e-01 4.026906291041e-01 4.037084047637e-01 4.047428678294e-01 4.057835195843e-01 4.068229971487e-01 4.078654749008e-01 4.089279379398e-01 4.100184588017e-01 4.111373179858e-01 4.122756315490e-01 4.134180926776e-01 4.145495723210e-01 4.156734247623e-01 4.168060794304e-01 4.179655619357e-01 4.191576196359e-01 4.203761864733e-01 4.216021033313e-01 4.228119849140e-01 4.240071550476e-01 4.252028311607e-01 4.264155062280e-01 4.276534191068e-01 4.289039499510e-01 4.301504279361e-01 4.313821065429e-01 4.326092206633e-01 4.338496282024e-01 4.351127679507e-01 4.363979362252e-01 4.376878728406e-01 4.389739798925e-01 4.402554830755e-01 4.415460980955e-01 4.428594077323e-01 4.441957706462e-01 4.455450239549e-01 4.468977237313e-01 4.482500010042e-01 4.496029589246e-01 4.509662801943e-01 4.523444319665e-01 4.537296991817e-01 4.551162311500e-01 4.565072212790e-01 4.579017274107e-01 4.593032641488e-01 4.607115536703e-01 4.621273026519e-01 4.635462713095e-01 4.649713765082e-01 4.664075108805e-01 4.678519291363e-01 4.693011563373e-01 4.707554740615e-01 4.722112773846e-01 4.736715692183e-01 4.751393027165e-01 4.766158725049e-01 4.780935628525e-01 4.795751669974e-01 4.810630495837e-01 4.825568060228e-01 4.840538050035e-01 4.855569225800e-01 4.870644544061e-01 4.885750493331e-01 4.900927867259e-01 4.916187856786e-01 4.931470059157e-01 4.946773216703e-01 4.962084513285e-01 4.977426249158e-01 4.992832828779e-01 5.008292957686e-01 5.023791086898e-01 5.039290765349e-01 5.054819029859e-01 5.070416498584e-01 5.086090412666e-01 5.101819722931e-01 5.117570490236e-01 5.133307527788e-01 5.149072591770e-01 5.164899470687e-01 5.180781771776e-01 5.196682438295e-01 5.212571225453e-01 5.228466564080e-01 5.244362843175e-01 5.260310205279e-01 5.276328851473e-01 5.292357278260e-01 5.308394460159e-01 5.324464587158e-01 5.340568062813e-01 5.356706251392e-01 5.372877711321e-01 5.389039354157e-01 5.405192119830e-01 5.421378819254e-01 5.437605150224e-01 5.453836614170e-01 5.470093943327e-01 5.486352048340e-01 5.502616887037e-01 5.518909342548e-01 5.535230592742e-01 5.551552599459e-01 5.567865289946e-01 5.584203575744e-01 5.600562811255e-01 5.616919002696e-01 5.633314471100e-01 5.649695890425e-01 5.666083140566e-01 5.682492952361e-01 5.698887432451e-01 5.715273164832e-01 5.731660507146e-01 5.748077934447e-01 5.764515065612e-01 5.780991168639e-01 5.797463343913e-01 5.813888910409e-01 5.830284038729e-01 5.846666086153e-01 5.863049944617e-01 5.879447289449e-01 5.895876047804e-01 5.912305507969e-01 5.928725870003e-01 5.945125249482e-01 5.961485502071e-01 5.977798140562e-01 5.994106340140e-01 6.010431228336e-01 6.026776119346e-01 6.043118126852e-01 6.059447942808e-01 6.075726948970e-01 6.091946940096e-01 6.108132682808e-01 6.124311882603e-01 6.140495404009e-01 6.156712938791e-01 6.172906867824e-01 6.189046930272e-01 6.205131282571e-01 6.221168398043e-01 6.237182697478e-01 6.253223529838e-01 6.269277558851e-01 6.285324184498e-01 6.301333357209e-01 6.317291910312e-01 6.333196623664e-01 6.349087249448e-01 6.364978460986e-01 6.380892983356e-01 6.396786645020e-01 6.412652203905e-01 6.428449671985e-01 6.444210258556e-01 6.459932485254e-01 6.475654681427e-01 6.491372108320e-01 6.507083463993e-01 6.522739797534e-01 6.538329879129e-01 6.553860995380e-01 6.569342904468e-01 6.584811071376e-01 6.600277120777e-01 6.615699459905e-01 6.631060479667e-01 6.646326732334e-01 6.661541091888e-01 6.676712356620e-01 6.691877170630e-01 6.707018921629e-01 6.722107869306e-01 6.737133528436e-01 6.752083546121e-01 6.766978318392e-01 6.781867563503e-01 6.796742845971e-01 6.811571785021e-01 6.826358416113e-01 6.841059866122e-01 6.855708256480e-01 6.870337337427e-01 6.884920634351e-01 6.899462443283e-01 6.913957124857e-01 6.928356951404e-01 6.942686657381e-01 6.956958414279e-01 6.971189982074e-01 6.985379234488e-01 6.999511622811e-01 7.013547123956e-01 7.027500345904e-01 7.041425728421e-01 7.055296006248e-01 7.069096860373e-01 7.082854008946e-01 7.096540032378e-01 7.110154405621e-01 7.123715431458e-01 7.137223812352e-01 7.150670323641e-01 7.164055541933e-01 7.177348646143e-01 7.190559319109e-01 7.203714261003e-01 7.216799246052e-01 7.229833804327e-01 7.242772335895e-01 7.255631899339e-01 7.268409597547e-01 7.281113677142e-01 7.293754286129e-01 7.306345233786e-01 7.318848832377e-01 7.331272163135e-01 7.343613081523e-01 7.355868480533e-01 7.368058700663e-01 7.380192400888e-01 7.392248035321e-01 7.404203817182e-01 7.416075365467e-01 7.427865241709e-01 7.439576106869e-01 7.451227371441e-01 7.462770715659e-01 7.474241034460e-01 7.485626662859e-01 7.496906020441e-01 7.508107018751e-01 7.519211297530e-01 7.530248286617e-01 7.541183630659e-01 7.552032114133e-01 7.562788332009e-01 7.573453633387e-01 7.584005890485e-01 7.594485351985e-01 7.604880964031e-01 7.615189719582e-01 7.625388040626e-01 7.635491749903e-01 7.645510391641e-01 7.655418548861e-01 7.665260776422e-01 7.675000238025e-01 7.684629131916e-01 7.694161301859e-01 7.703590856914e-01 7.712918703570e-01 7.722151649976e-01 7.731287598666e-01 7.740312629146e-01 7.749243339187e-01 7.758055342749e-01 7.766773307309e-01 7.775392930296e-01 7.783900409068e-01 7.792309600807e-01 7.800605887217e-01 7.808797078329e-01 7.816902621454e-01 7.824885871589e-01 7.832753609570e-01 7.840515650988e-01 7.848179994709e-01 7.855718257515e-01 7.863155081459e-01 7.870475551487e-01 7.877687667634e-01 7.884788703683e-01 7.891773437424e-01 7.898650628100e-01 7.905412933173e-01 7.912069666805e-01 7.918611284618e-01 7.925027294017e-01 7.931328994827e-01 7.937538626455e-01 7.943603553363e-01 7.949550080701e-01 7.955406668954e-01 7.961121564146e-01 7.966717497201e-01 7.972215282945e-01 7.977579736084e-01 7.982826478476e-01 7.987955216453e-01 7.992955605691e-01 7.997855009712e-01 8.002623983917e-01 8.007277107472e-01 8.011806217797e-01 8.016206124882e-01 8.020492595918e-01 8.024657344939e-01 8.028692583021e-01 8.032612805786e-01 8.036414877745e-01 8.040072201288e-01 8.043617357390e-01 8.047046471003e-01 8.050336363033e-01 8.053513634014e-01 8.056553744447e-01 8.059467585620e-01 8.062277038039e-01 8.064942628999e-01 8.067485722551e-01 8.069919250906e-01 8.072202517401e-01 8.074364250136e-01 8.076417323430e-01 8.078321379679e-01 8.080123037215e-01 8.081776739953e-01 8.083309466448e-01 8.084725538631e-01 8.086001103671e-01 8.087155596465e-01 8.088184271853e-01 8.089086408439e-01 8.089860008261e-01 8.090503420862e-01 8.091018475479e-01 8.091415836173e-01 8.091676448884e-01 8.091811139859e-01 8.091824865406e-01 8.091700270374e-01 8.091473088865e-01 8.091102846409e-01 8.090598911988e-01 8.089985713603e-01 8.089235801762e-01 8.088373090958e-01 8.087374782635e-01 8.086256065594e-01 8.085012887281e-01 8.083644636397e-01 8.082149794853e-01 8.080547761587e-01 8.078797824488e-01 8.076931588377e-01 8.074965529811e-01 8.072857145549e-01 8.070622247795e-01 8.068279413994e-01 8.065808893221e-01 8.063226942564e-01 8.060520176030e-01 8.057703741364e-01 8.054760050966e-01 8.051694700722e-01 8.048519823012e-01 8.045226673890e-01 8.041813342054e-01 8.038302458067e-01 8.034656089514e-01 8.030902793847e-01 8.027044051841e-01 8.023060270684e-01 8.018977909042e-01 8.014786900262e-01 8.010473594124e-01 8.006072052620e-01 8.001559345699e-01 7.996937430249e-01 7.992213440315e-01 7.987366851472e-01 7.982439158649e-01 7.977414077090e-01 7.972271307349e-01 7.967037156779e-01 7.961710091421e-01 7.956274939340e-01 7.950751002075e-01 7.945129952467e-01 7.939435184817e-01 7.933632022092e-01 7.927737209077e-01 7.921759304088e-01 7.915698561771e-01 7.909543828436e-01 7.903323305607e-01 7.897009168027e-01 7.890615883710e-01 7.884141506759e-01 7.877597088876e-01 7.870967305866e-01 7.864277997429e-01 7.857514095832e-01 7.850677704983e-01 7.843766240585e-01 7.836804637089e-01 7.829760765198e-01 7.822682942658e-01 7.815526944267e-01 7.808318983130e-01 7.801052012774e-01 7.793746630543e-01 7.786393219124e-01 7.778976281102e-01 7.771529778088e-01 7.764029374523e-01 7.756488483198e-01 7.748915190977e-01 7.741309550588e-01 7.733665748224e-01 7.725985161310e-01 7.718281457148e-01 7.710556924825e-01 7.702810431102e-01 7.695048076487e-01 7.687273114875e-01 7.679473420428e-01 7.671668275159e-01 7.663873038503e-01 7.656054996493e-01 7.648246571066e-01 7.640430819901e-01 7.632625233195e-01 7.624824742209e-01 7.617055233283e-01 7.609287757485e-01 7.601534476330e-01 7.593810645352e-01 7.586108079317e-01 7.578445730402e-01 7.570804813350e-01 7.563210382549e-01 7.555654930986e-01 7.548142246442e-01 7.540678294473e-01 7.533272263292e-01 7.525911678987e-01 7.518621583024e-01 7.511392341680e-01 7.504222170184e-01 7.497132049845e-01 7.490124252412e-01 7.483192771380e-01 7.476340860187e-01 7.469586613589e-01 7.462909797116e-01 7.456344458089e-01 7.449879487011e-01 7.443506309337e-01 7.437256912637e-01 7.431128629079e-01 7.425111528027e-01 7.419219707263e-01 7.413453714087e-01 7.407822001122e-01 7.402330443177e-01 7.396984560299e-01 7.391774174117e-01 7.386727686715e-01 7.381830852536e-01 7.377097745533e-01 7.372529184941e-01 7.368128976589e-01 7.363909861681e-01 7.359861021384e-01 7.355996273791e-01 7.352331856876e-01 7.348863895342e-01 7.345582945134e-01 7.342507282207e-01 7.339651673220e-01 7.337001146993e-01 7.334562290328e-01 7.332361704821e-01 7.330377898562e-01 7.328626362350e-01 7.327115857570e-01 7.325835450130e-01 7.324818630982e-01 7.324037016814e-01 7.323525169370e-01 7.323274838418e-01 7.323271577169e-01 7.323556580847e-01 7.324095665252e-01 7.324927633127e-01 7.326032685247e-01 7.327422239861e-01 7.329121306460e-01 7.331090756646e-01 7.333379402108e-01 7.335957016667e-01 7.338849711920e-01 7.342046134511e-01 7.345565007266e-01 7.349404222801e-01 7.353554017906e-01 7.358037083402e-01 7.362854018613e-01 7.368001421406e-01 7.373487871167e-01 7.379309408612e-01 7.385471839791e-01 7.391978782365e-01 7.398832797735e-01 7.406046481760e-01 7.413612534624e-01 7.421530266470e-01 7.429806023488e-01 7.438447249416e-01 7.447452713426e-01 7.456814959514e-01 7.466563555241e-01 7.476666935313e-01 7.487155251235e-01 7.498002460303e-01 7.509227796700e-01 7.520844828964e-01 7.532821332342e-01 7.545182785381e-01 7.557928257786e-01 7.571048510791e-01 7.584560316722e-01 7.598418244517e-01 7.612689146217e-01 7.627343760776e-01 7.642364995191e-01 7.657783530223e-01 7.673566675255e-01 7.689749144837e-01 7.706301469283e-01 7.723238897583e-01 7.740559106158e-01 7.758245465371e-01 7.776328773253e-01 7.794777867393e-01 7.813600405586e-01 7.832799496878e-01 7.852370133967e-01 7.872311694586e-01 7.892609621690e-01 7.913286264042e-01 7.934308105952e-01 7.955707470382e-01 7.977477425050e-01 7.999585771051e-01 8.022058781594e-01 8.044872483882e-01 8.068046362259e-01 8.091550333117e-01 8.115397615370e-01 8.139600536244e-01 8.164115758982e-01 8.188961334243e-01 8.214154362552e-01 8.239637079221e-01 8.265467194100e-01 8.291599496649e-01 8.318045889059e-01 8.344785148680e-01 8.371827882065e-01 8.399180031453e-01 8.426808003954e-01 8.454736964792e-01 8.482923448585e-01 8.511400146958e-01 8.540152063007e-01 8.569169851048e-01 8.598449273803e-01 8.627972368806e-01 8.657755175282e-01 8.687765914121e-01 8.718025814102e-01 8.748514016347e-01 8.779219103156e-01 8.810149892727e-01 8.841289413894e-01 8.872650923377e-01 8.904189685174e-01 8.935924516450e-01 8.967860529263e-01 8.999961595579e-01 9.032260144200e-01 9.064709535466e-01 9.097321794645e-01 9.130094862601e-01 9.163017044675e-01 9.196069450814e-01 9.229248346640e-01 9.262570072373e-01 9.296004694278e-01 9.329550201285e-01 9.363193647657e-01 9.396941362543e-01 9.430762041443e-01 9.464682331186e-01 9.498674051585e-01 9.532729445720e-01 9.566842426488e-01 9.601001518105e-01 9.635210290432e-01 9.669472931989e-01 9.703739223234e-01 9.738043550519e-01 9.772348647860e-01 9.806664287736e-01 9.840978728767e-01 9.875287017765e-01 9.909563826110e-01 9.943814979689e-01 9.978038965110e-01 1.001221110628e+00 1.004633464156e+00 1.008040204170e+00 1.011439761696e+00 1.014831765553e+00 1.018216573235e+00 1.021591383836e+00 1.024956878543e+00 1.028310984138e+00 1.031653722313e+00 1.034984565580e+00 1.038301679154e+00 1.041603891186e+00 1.044891211849e+00 1.048163529903e+00 1.051419332094e+00 1.054656811103e+00 1.057877267397e+00 1.061077436760e+00 1.064257507588e+00 1.067417101220e+00 1.070554974461e+00 1.073671017793e+00 1.076763778334e+00 1.079832788953e+00 1.082876897800e+00 1.085895020749e+00 1.088886761010e+00 1.091850923575e+00 1.094786873441e+00 1.097693477315e+00 1.100569791683e+00 1.103416901227e+00 1.106231425214e+00 1.109014111750e+00 1.111761635348e+00 1.114477910828e+00 1.117157242833e+00 1.119802603879e+00 1.122410266539e+00 1.124981903576e+00 1.127515439375e+00 1.130009255018e+00 1.132465825974e+00 1.134878716755e+00 1.137252729566e+00 1.139585267694e+00 1.141873971541e+00 1.144118773544e+00 1.146319070165e+00 1.148476344221e+00 1.150584607600e+00 1.152649334807e+00 1.154664461898e+00 1.156632606784e+00 1.158552367639e+00 1.160420832987e+00 1.162241162107e+00 1.164008022657e+00 1.165727918431e+00 1.167389604644e+00 1.169002550541e+00 1.170559563533e+00 1.172062973486e+00 1.173511702712e+00 1.174901356994e+00 1.176239313102e+00 1.177515878833e+00 1.178737688943e+00 1.179898531513e+00 1.181002598662e+00 1.182046076600e+00 1.183026560237e+00 1.183950462776e+00 1.184809903982e+00 1.185609165108e+00 1.186343856717e+00 1.187016934523e+00 1.187625718902e+00 1.188169928094e+00 1.188651796129e+00 1.189065029656e+00 1.189416490349e+00 1.189696725677e+00 1.189914915204e+00 1.190062880074e+00 1.190143439200e+00 1.190157435876e+00 1.190100984274e+00 1.189980045798e+00 1.189784957058e+00 1.189524615672e+00 1.189191782305e+00 1.188790707955e+00 1.188318494516e+00 1.187773802594e+00 1.187163211182e+00 1.186477638943e+00 1.185723695100e+00 1.184894451425e+00 1.183997304052e+00 1.183027446281e+00 1.181985579015e+00 1.180872241137e+00 1.179685736782e+00 1.178429020946e+00 1.177097542031e+00 1.175697626485e+00 1.174224811984e+00 1.172679249947e+00 1.171064532081e+00 1.169376480307e+00 1.167618352310e+00 1.165788326308e+00 1.163889254266e+00 1.161918202284e+00 1.159878668297e+00 1.157770059169e+00 1.155590379043e+00 1.153343605036e+00 1.151025582492e+00 1.148643249324e+00 1.146191228838e+00 1.143672989003e+00 1.141090260341e+00 1.138440754797e+00 1.135727855800e+00 1.132949547286e+00 1.130112121251e+00 1.127208715641e+00 1.124247978772e+00 1.121225089922e+00 1.118143703113e+00 1.115005506329e+00 1.111808427208e+00 1.108559927006e+00 1.105252051619e+00 1.101896147760e+00 1.098484497146e+00 1.095025793915e+00 1.091516437069e+00 1.087961680024e+00 1.084361846054e+00 1.080716313755e+00 1.077033092690e+00 1.073304673249e+00 1.069543712570e+00 1.065742690726e+00 1.061909783432e+00 1.058045731791e+00 1.054149794830e+00 1.050229780206e+00 1.046280335184e+00 1.042314285211e+00 1.038322321719e+00 1.034317767553e+00 1.030295537046e+00 1.026262239505e+00 1.022220590959e+00 1.018172267670e+00 1.014122512953e+00 1.010070875833e+00 1.006024931457e+00 1.001983006075e+00 9.979532731064e-01 9.939378343293e-01 9.899366387047e-01 9.859604270787e-01 9.820048999968e-01 9.780800739901e-01 9.741859901306e-01 9.703281713488e-01 9.665121584430e-01 9.627378580391e-01 9.590157338919e-01 9.553422475213e-01 9.517293008246e-01 9.481747617934e-01 9.446871068403e-01 9.412715919245e-01 9.379270073242e-01 9.346676263673e-01 9.314868599772e-01 9.284000593010e-01 9.254027625565e-01 9.225061390482e-01 9.197094922687e-01 9.170213186766e-01 9.144460791348e-01 9.119833511899e-01 9.096470696062e-01 9.074300500028e-01 9.053489060470e-01 9.033974956510e-01 9.015867411508e-01 8.999168467267e-01 8.983919261878e-01 8.970248061007e-01 8.958026218602e-01 8.947490332447e-01 8.938476211419e-01 8.931169083649e-01 8.925503425834e-01 8.921547001287e-01 8.919380530119e-01 8.918891883024e-01 8.920278934748e-01 8.923377923309e-01 8.928377535477e-01 8.935144840476e-01 8.943799008214e-01 8.954328350674e-01 8.966663931146e-01 8.980954966008e-01 8.997024980247e-01 9.015055377238e-01 9.034886233000e-01 9.056613965002e-01 9.080177462056e-01 9.105554170958e-01 9.132793180099e-01 9.161773000422e-01 9.192591217367e-01 9.225092528381e-01 9.259379729777e-01 9.295307857958e-01 9.332897947503e-01 9.372122306057e-01 9.412908874596e-01 9.455247007162e-01 9.499058097488e-01 9.544335326342e-01 9.590980489579e-01 9.638993507380e-01 9.688271852190e-01 9.738812242166e-01 9.790492257922e-01 9.843301776745e-01 9.897162031044e-01 9.951972755617e-01 1.000776138122e+00 1.006433366943e+00 1.012175118526e+00 1.017982184572e+00 1.023858208940e+00 1.029787135703e+00 1.035764376722e+00 1.041786620151e+00 1.047836937213e+00 1.053919152582e+00 1.060012101599e+00 1.066121463128e+00 1.072228103666e+00 1.078329877097e+00 1.084417952079e+00 1.090479805051e+00 1.096515226969e+00 1.102502677096e+00 1.108450527239e+00 1.114334359123e+00 1.120157704491e+00 1.125904656577e+00 1.131569283893e+00 1.137144952839e+00 1.142616568603e+00 1.147986000425e+00 1.153231675828e+00 1.158358598711e+00 1.163347346914e+00 1.168196314102e+00 1.172894509513e+00 1.177430320891e+00 1.181804146343e+00 1.185994998035e+00 1.190008685641e+00 1.193825159863e+00 1.197444258250e+00 1.200854198385e+00 1.204046071633e+00 1.207019094095e+00 1.209754498572e+00 1.212257128624e+00 1.214507710113e+00 1.216510242398e+00 1.218247506731e+00 1.219721013218e+00 1.220919963749e+00 1.221836455052e+00 1.222472308615e+00 1.222809213264e+00 1.222854941936e+00 1.222592113090e+00 1.222025597576e+00 1.221144613424e+00 1.219944965495e+00 1.218427922677e+00 1.216581179924e+00 1.214412818078e+00 1.211908708717e+00 1.209074480108e+00 1.205904945026e+00 1.202399333837e+00 1.198558212407e+00 1.194377929300e+00 1.189864975795e+00 1.185011872597e+00 1.179828594973e+00 1.174312384978e+00 1.168467876932e+00 1.162298588789e+00 1.155808692119e+00 1.149003959385e+00 1.141888470368e+00 1.134475271744e+00 1.126762825213e+00 1.118769161903e+00 1.110496266783e+00 1.101960363780e+00 1.093169361839e+00 1.084136051724e+00 1.074879864183e+00 1.065405433124e+00 1.055739387900e+00 1.045887426587e+00 1.035877308159e+00 1.025723104941e+00 1.015443501594e+00 1.005067398072e+00 9.946048629992e-01 9.840933904762e-01 9.735469525781e-01 9.629960757093e-01 9.524660047212e-01 9.419822496475e-01 9.315784800635e-01 9.212764690574e-01 9.111149552879e-01 9.011166022840e-01 8.913149959539e-01 8.817403094680e-01 8.724266793172e-01 8.634012424844e-01 8.546964164776e-01 8.463430172048e-01 8.383661304878e-01 8.307997108329e-01 8.236644790397e-01 8.169921076858e-01 8.107993386751e-01 8.051110109305e-01 7.999470387441e-01 7.953168570898e-01 7.912431012075e-01 7.877259802163e-01 7.847803157018e-01 7.824035387822e-01 7.806009580235e-01 7.793660198631e-01 7.786938129155e-01 7.785761978711e-01 7.789939360424e-01 7.799426657935e-01 7.813965158526e-01 7.833382642402e-01 7.857447285489e-01 7.885946111514e-01 7.918607360932e-01 7.955175996832e-01 7.995410333545e-01 8.038979024657e-01 8.085706154189e-01 8.135243444534e-01 8.187388033117e-01 8.241855010096e-01 8.298421825077e-01 8.356840398400e-01 8.416895469489e-01 8.478406680944e-01 8.541149995436e-01 8.605006759514e-01 8.669750456553e-01 8.735299935817e-01 8.801489462092e-01 8.868230995294e-01 8.935444884101e-01 9.002994937975e-01 9.070892806774e-01 9.138990156263e-01 9.207324732696e-01 9.275770255475e-01 9.344360938155e-01 9.413005803625e-01 9.481695547092e-01 9.550442106306e-01 9.619117552277e-01 9.687775943330e-01 9.756297575403e-01 9.824696695858e-01 9.892838890491e-01 9.960689656146e-01 1.002818817880e+00 1.009515277185e+00 1.016156813226e+00 1.022721486935e+00 1.029203229510e+00 1.035578999609e+00 1.041835161179e+00 1.047952980758e+00 1.053910288303e+00 1.059692620968e+00 1.065266876600e+00 1.070622009853e+00 1.075725046117e+00 1.080557963506e+00 1.085095595452e+00 1.089312936203e+00 1.093192783251e+00 1.096704039799e+00 1.099832850163e+00 1.102554454948e+00 1.104855098322e+00 1.106716125411e+00 1.108124981463e+00 1.109071570665e+00 1.109543135222e+00 1.109539543807e+00 1.109053475976e+00 1.108090526455e+00 1.106650965635e+00 1.104745061434e+00 1.102383292711e+00 1.099579675165e+00 1.096352889795e+00 1.092721041513e+00 1.088714621415e+00 1.084352147124e+00 1.079669446671e+00 1.074693921951e+00 1.069458429626e+00 1.063998309998e+00 1.058344358459e+00 1.052536551173e+00 1.046602792507e+00 1.040578382137e+00 1.034492852131e+00 1.028375956072e+00 1.022251589024e+00 1.016143612798e+00 1.010073020900e+00 1.004051061565e+00 9.980947163609e-01 9.922055939725e-01 9.863943429949e-01 9.806581692020e-01 9.749938365317e-01 9.694015160431e-01 9.638696312697e-01 9.583962566014e-01 9.529659998970e-01 9.475776698302e-01 9.422222754527e-01 9.368947075221e-01 9.316009514237e-01 9.263343235995e-01 9.211100700326e-01 9.159331452613e-01 9.108289042756e-01 9.058158716855e-01 9.009233716978e-01 8.961882581905e-01 8.916433234411e-01 8.873425748579e-01 8.833204195633e-01 8.796363205955e-01 8.763295266283e-01 8.734531372073e-01 8.710533745186e-01 8.691640014479e-01 8.678297569965e-01 8.670654229507e-01 8.669003731314e-01 8.673301983167e-01 8.683587889583e-01 8.699695810006e-01 8.721287600312e-01 8.748106459207e-01 8.779506914311e-01 8.815050029633e-01 8.853967849212e-01 8.895592208720e-01 8.939145676867e-01 8.983805493365e-01 9.028825898216e-01 9.073338016221e-01 9.116656378058e-01 9.157971480601e-01 9.196731949299e-01 9.232256237601e-01 9.264096102949e-01 9.291840747968e-01 9.315128811548e-01 9.333852689577e-01 9.347801799422e-01 9.357091616756e-01 9.361778782292e-01 9.362170501949e-01 9.358580150598e-01 9.351472610275e-01 9.341430526189e-01 9.329013840342e-01 9.315053331781e-01 9.300203245016e-01 9.285369291559e-01 9.271339099839e-01 9.258949330580e-01 9.249015970607e-01 9.242227833493e-01 9.235003124112e-01 9.222990404896e-01 9.210348279172e-01 9.202318666599e-01 9.203568589687e-01 9.216645919628e-01 9.241217465171e-01 9.273930507565e-01 9.309726374733e-01 9.343376811211e-01 9.371028514722e-01 9.391340868262e-01 9.405922194691e-01 9.418516230915e-01 9.433669104730e-01 9.455277630502e-01 9.484970036791e-01 9.521576882255e-01 9.561429870063e-01 9.599556277834e-01 9.631135711323e-01 9.653177148668e-01 9.665542633999e-01 9.670850242147e-01 9.673918533409e-01 9.680320469874e-01 9.694669821083e-01 9.719249839841e-01 9.753666944828e-01 9.794905807833e-01 9.838671753714e-01 9.881167528275e-01 9.920255285047e-01 9.956389779880e-01 9.992596802523e-01 1.003355431607e+00 1.008394974977e+00 1.014705619703e+00 1.022345789660e+00 1.031066061694e+00 1.040391149600e+00 1.049751350963e+00 1.058634956733e+00 1.066735400587e+00 1.074021351216e+00 1.080715306477e+00 1.087186949418e+00 1.093827033485e+00 1.100888151833e+00 1.108384804921e+00 1.116077436085e+00 1.123540328845e+00 1.130277158426e+00 1.135888549894e+00 1.140184822607e+00 1.143236174534e+00 1.145351392043e+00 1.146989700572e+00 1.148596509776e+00 1.150462745498e+00 1.152641087846e+00 1.154906933918e+00 1.156840985893e+00 1.157958189694e+00 1.157859182044e+00 1.156349436854e+00 1.153519372155e+00 1.149701322028e+00 1.145385414935e+00 1.141062163675e+00 1.137088378143e+00 1.133561538120e+00 1.130317190659e+00 1.126983536040e+00 1.123110297702e+00 1.118329911667e+00 1.112493270560e+00 1.105718014351e+00 1.098363748441e+00 1.090944601545e+00 1.083946546979e+00 1.077687734931e+00 1.072200075383e+00 1.067209810290e+00 1.062202738683e+00 1.056588792450e+00 1.049868763739e+00 1.041765107892e+00 1.032315473928e+00 1.021872026907e+00 1.010971537589e+00 1.000159710879e+00 9.897196898924e-01 9.792505812580e-01 9.672035582403e-01 9.415171344927e-01 8.817735863895e-01 8.057553334213e-01 7.405748330269e-01 7.146188071457e-01 7.382512683087e-01 7.939915011160e-01 8.514463925161e-01 8.852693489117e-01 8.819712848214e-01 8.408251840434e-01 7.738880798756e-01 7.056136742581e-01 6.676380636678e-01 6.811732072328e-01 7.380646716281e-01 8.086280891474e-01 8.633640124055e-01 8.835784710039e-01 8.630387677250e-01 8.079311457052e-01 7.370284972496e-01 6.801612066613e-01 6.676755326094e-01 7.081099577822e-01 7.800410586311e-01 8.513170923521e-01 8.968228736805e-01 9.034343204589e-01 8.701657962774e-01 8.080337053144e-01 7.398115720801e-01 6.961936991034e-01 7.011868224247e-01 7.528014654714e-01 8.252367728618e-01 8.891588108769e-01 9.242924960140e-01 9.221791284551e-01 8.859696342375e-01 8.298242022064e-01 7.769823376698e-01 7.526579437822e-01 7.698194657827e-01 8.192738898801e-01 8.776156036086e-01 9.221543824590e-01 9.391089661966e-01 9.257221375090e-01 8.900982986746e-01 8.495352339492e-01 8.253395751504e-01 8.324810654586e-01 8.695060364762e-01 9.196853983879e-01 9.617943831622e-01 9.795547177381e-01 9.660367650581e-01 9.251258550858e-01 8.716273878767e-01 8.288006856685e-01 8.197612334113e-01 8.529627176321e-01 9.154901511361e-01 9.827661441962e-01 1.031955905884e+00 1.048788527969e+00 1.029479610382e+00 9.810860372988e-01 9.209148617182e-01 8.734658155050e-01 8.612773469937e-01 8.911461614081e-01 9.491304940836e-01 1.010945473701e+00 1.054905401189e+00 1.068189962269e+00 1.048410886904e+00 1.003328700653e+00 9.494604517019e-01 9.079819693097e-01 8.961608390990e-01 9.172052152902e-01 9.581888860850e-01 9.987406602203e-01 1.021114447574e+00 1.015626597336e+00 9.822777647891e-01 9.307001728761e-01 8.784600007905e-01 8.460337512876e-01 8.470681749970e-01 8.794270101752e-01 9.268187367220e-01 9.690365561834e-01 9.906191447796e-01 9.844714554578e-01 9.526306500063e-01 9.056486147799e-01 8.603939019261e-01 8.346654490003e-01 8.392286744629e-01
 3.944981687886e-01 3.937210385357e-01 3.929238637474e-01 3.921529139066e-01 3.914298000951e-01 3.907454216656e-01 3.900741031445e-01 3.893976475954e-01 3.887064989269e-01 3.879940280960e-01 3.872648402145e-01 3.865403564399e-01 3.858364266854e-01 3.851643464802e-01 3.845168798202e-01 3.838880218841e-01 3.832684046070e-01 3.826420784669e-01 3.819986009937e-01 3.813392113891e-01 3.806819591228e-01 3.800395083021e-01 3.794212886413e-01 3.788461855990e-01 3.783331136027e-01 3.778692383490e-01 3.774033645172e-01 3.768769871591e-01 3.762848832093e-01 3.756797314971e-01 3.751361345875e-01 3.746932755951e-01 3.743352233922e-01 3.740053116927e-01 3.736417580909e-01 3.732069346064e-01 3.727059012932e-01 3.721841044157e-01 3.716960753762e-01 3.712849146700e-01 3.709540192438e-01 3.706668299079e-01 3.703579210949e-01 3.699704608454e-01 3.695003110142e-01 3.690044268939e-01 3.685545103856e-01 3.681722834415e-01 3.678211997172e-01 3.674531169735e-01 3.670589621477e-01 3.666811989654e-01 3.663590797021e-01 3.660913222771e-01 3.658286129091e-01 3.655142394585e-01 3.651495469095e-01 3.648089577571e-01 3.645884684012e-01 3.645166269027e-01 3.645209390746e-01 3.644875170685e-01 3.643413343510e-01 3.641004559899e-01 3.638453426685e-01 3.636619719389e-01 3.635843440188e-01 3.635738463190e-01 3.635618955050e-01 3.635082983867e-01 3.634112187539e-01 3.632890075586e-01 3.631534121033e-01 3.630171131962e-01 3.629036001160e-01 3.628417170450e-01 3.628515793944e-01 3.629316996169e-01 3.630403503082e-01 3.631189369116e-01 3.631312136508e-01 3.630915058427e-01 3.630590514319e-01 3.630850844800e-01 3.631865298040e-01 3.633519339071e-01 3.635429068173e-01 3.637222611708e-01 3.638670918886e-01 3.639683493308e-01 3.640361782149e-01 3.640946802576e-01 3.641948787058e-01 3.643910641896e-01 3.646980073334e-01 3.650658278137e-01 3.654086196741e-01 3.656603983177e-01 3.658229080894e-01 3.659638498350e-01 3.661712827610e-01 3.664828200923e-01 3.668643916077e-01 3.672452409648e-01 3.675818103787e-01 3.678898260192e-01 3.682037682751e-01 3.685421523045e-01 3.688891053480e-01 3.692223390587e-01 3.695468303741e-01 3.699068475313e-01 3.703626979253e-01 3.709221445278e-01 3.715238736541e-01 3.720737007723e-01 3.725144152823e-01 3.728627264439e-01 3.731981321775e-01 3.736214764326e-01 3.741928778599e-01 3.748853927476e-01 3.756088012868e-01 3.762584660371e-01 3.767830434016e-01 3.771984653828e-01 3.775947171703e-01 3.780838831879e-01 3.787322767971e-01 3.795181538991e-01 3.803480722581e-01 3.811188843954e-01 3.817667463882e-01 3.823052268525e-01 3.828192408452e-01 3.834100459544e-01 3.841317672848e-01 3.849627380344e-01 3.858349033395e-01 3.866704396651e-01 3.874213711174e-01 3.881032544356e-01 3.887733327877e-01 3.894864112459e-01 3.902690027167e-01 3.911204785808e-01 3.920141622042e-01 3.929150525865e-01 3.937953173911e-01 3.946487104653e-01 3.954808243428e-01 3.963060403358e-01 3.971511848598e-01 3.980398717035e-01 3.989702835033e-01 3.999231570312e-01 4.008804510712e-01 4.018223927048e-01 4.027430427345e-01 4.036563399605e-01 4.045814124973e-01 4.055306322254e-01 4.065044381895e-01 4.074980379254e-01 4.085024686947e-01 4.095025281076e-01 4.104981415300e-01 4.114989691748e-01 4.125170382035e-01 4.135540086876e-01 4.146068317805e-01 4.156654161253e-01 4.167217489285e-01 4.177791966359e-01 4.188536636493e-01 4.199550518633e-01 4.210834978061e-01 4.222316112992e-01 4.233843290046e-01 4.245265780761e-01 4.256595005883e-01 4.267987298827e-01 4.279621210422e-01 4.291575993076e-01 4.303782496246e-01 4.316063491274e-01 4.328206021301e-01 4.340166072860e-01 4.352130748671e-01 4.364238225916e-01 4.376582089790e-01 4.389060004900e-01 4.401494434580e-01 4.413786817439e-01 4.425998280499e-01 4.438339305320e-01 4.450894690351e-01 4.463645797447e-01 4.476464665444e-01 4.489235991274e-01 4.501957368391e-01 4.514747196292e-01 4.527746706030e-01 4.540967581452e-01 4.554301677608e-01 4.567682824800e-01 4.581040628975e-01 4.594407399253e-01 4.607865689727e-01 4.621438044403e-01 4.635088839303e-01 4.648759096057e-01 4.662444049527e-01 4.676188725270e-01 4.689981021765e-01 4.703828586809e-01 4.717738821553e-01 4.731675003314e-01 4.745663702966e-01 4.759761524179e-01 4.773943796924e-01 4.788150357082e-01 4.802387318085e-01 4.816648883847e-01 4.830937740684e-01 4.845303830367e-01 4.859738959670e-01 4.874181661167e-01 4.888655336096e-01 4.903188355589e-01 4.917760416843e-01 4.932374249251e-01 4.947036694460e-01 4.961739963358e-01 4.976464553901e-01 4.991249604942e-01 5.006113693697e-01 5.020984772009e-01 5.035869797541e-01 5.050774250574e-01 5.065690187321e-01 5.080656729877e-01 5.095682649292e-01 5.110733413621e-01 5.125780201818e-01 5.140841283395e-01 5.155968199654e-01 5.171154407819e-01 5.186385720220e-01 5.201653949520e-01 5.216904283712e-01 5.232164274673e-01 5.247486167041e-01 5.262852120558e-01 5.278227121709e-01 5.293590917487e-01 5.308940985872e-01 5.324292581060e-01 5.339696787018e-01 5.355153161355e-01 5.370616164120e-01 5.386089859399e-01 5.401577976343e-01 5.417093397179e-01 5.432659322808e-01 5.448239913760e-01 5.463798069060e-01 5.479347312294e-01 5.494923140628e-01 5.510531867093e-01 5.526141907072e-01 5.541759587677e-01 5.557381154103e-01 5.573001779145e-01 5.588650081008e-01 5.604308335008e-01 5.619976857983e-01 5.635623705147e-01 5.651288230708e-01 5.666966917544e-01 5.682655955401e-01 5.698351057779e-01 5.714040191460e-01 5.729718960277e-01 5.745415171073e-01 5.761104361308e-01 5.776767652049e-01 5.792435021532e-01 5.808110320831e-01 5.823817094335e-01 5.839556116268e-01 5.855285057515e-01 5.870970500124e-01 5.886606950701e-01 5.902224720243e-01 5.917845072475e-01 5.933459150125e-01 5.949115187373e-01 5.964757025864e-01 5.980401714417e-01 5.996003700033e-01 6.011550119953e-01 6.027056144844e-01 6.042556994043e-01 6.058065760434e-01 6.073591950784e-01 6.089111886604e-01 6.104610679173e-01 6.120051536722e-01 6.135424279882e-01 6.150768693641e-01 6.166077665831e-01 6.181415057092e-01 6.196775522140e-01 6.212093592591e-01 6.227367039554e-01 6.242567329334e-01 6.257722607045e-01 6.272845666247e-01 6.287995359081e-01 6.303161245580e-01 6.318302943160e-01 6.333415533391e-01 6.348459505137e-01 6.363440280179e-01 6.378408194713e-01 6.393385274414e-01 6.408355413979e-01 6.423327045757e-01 6.438253717433e-01 6.453109602756e-01 6.467915937033e-01 6.482687865297e-01 6.497450343743e-01 6.512207895030e-01 6.526958678514e-01 6.541647916631e-01 6.556246751181e-01 6.570801272286e-01 6.585290428585e-01 6.599779902466e-01 6.614246248661e-01 6.628672334319e-01 6.643027957117e-01 6.657285540660e-01 6.671494311350e-01 6.685653120340e-01 6.699787096008e-01 6.713897586658e-01 6.727955110201e-01 6.741949322550e-01 6.755873723498e-01 6.769731509319e-01 6.783571425197e-01 6.797387804398e-01 6.811171909750e-01 6.824890649978e-01 6.838535766707e-01 6.852113301224e-01 6.865664923630e-01 6.879170221882e-01 6.892636370386e-01 6.906053352767e-01 6.919371975131e-01 6.932602540906e-01 6.945784833978e-01 6.958924707726e-01 6.971998310297e-01 6.985025066798e-01 6.997948850059e-01 7.010797546754e-01 7.023600102443e-01 7.036336928887e-01 7.049022540416e-01 7.061651197098e-01 7.074208452830e-01 7.086684506395e-01 7.099108036284e-01 7.111464180479e-01 7.123751306763e-01 7.135984542672e-01 7.148123582542e-01 7.160188239247e-01 7.172176905367e-01 7.184095031567e-01 7.195965708763e-01 7.207737931725e-01 7.219406404667e-01 7.231010414023e-01 7.242543119258e-01 7.253993015261e-01 7.265390150386e-01 7.276704792059e-01 7.287924968757e-01 7.299064137509e-01 7.310132914809e-01 7.321116722257e-01 7.332037893853e-01 7.342874923835e-01 7.353635313420e-01 7.364292655720e-01 7.374866859379e-01 7.385349100971e-01 7.395765720109e-01 7.406084952416e-01 7.416321674096e-01 7.426472438718e-01 7.436526955237e-01 7.446480170212e-01 7.456342519064e-01 7.466122191949e-01 7.475820820609e-01 7.485420113835e-01 7.494919657672e-01 7.504322609382e-01 7.513629215548e-01 7.522849951909e-01 7.531990735698e-01 7.541029348023e-01 7.549957746035e-01 7.558790693640e-01 7.567542244333e-01 7.576178945438e-01 7.584747807237e-01 7.593207795185e-01 7.601549226193e-01 7.609803166776e-01 7.617946505829e-01 7.626008620318e-01 7.633945653235e-01 7.641795812595e-01 7.649533838388e-01 7.657163168995e-01 7.664681862954e-01 7.672114004810e-01 7.679435321863e-01 7.686648182870e-01 7.693761416411e-01 7.700763095168e-01 7.707653892959e-01 7.714444305228e-01 7.721125766918e-01 7.727687479447e-01 7.734153765439e-01 7.740487078302e-01 7.746736556196e-01 7.752865482053e-01 7.758877820438e-01 7.764771579123e-01 7.770564629672e-01 7.776244212058e-01 7.781804839114e-01 7.787265908232e-01 7.792605819879e-01 7.797824366602e-01 7.802926500773e-01 7.807924702795e-01 7.812818781119e-01 7.817577152723e-01 7.822209770407e-01 7.826748912748e-01 7.831155903071e-01 7.835438793221e-01 7.839630948029e-01 7.843675045470e-01 7.847610699298e-01 7.851434959344e-01 7.855116959289e-01 7.858710371594e-01 7.862184450764e-01 7.865520300605e-01 7.868744251035e-01 7.871847317801e-01 7.874833986820e-01 7.877689380960e-01 7.880426674631e-01 7.883052284898e-01 7.885545614376e-01 7.887917141540e-01 7.890171220315e-01 7.892305043160e-01 7.894308783993e-01 7.896191385262e-01 7.897946511669e-01 7.899591756044e-01 7.901116942568e-01 7.902503331054e-01 7.903771839412e-01 7.904925502364e-01 7.905949424345e-01 7.906849578337e-01 7.907638334091e-01 7.908292024602e-01 7.908837144854e-01 7.909247416429e-01 7.909522801135e-01 7.909700202809e-01 7.909730021846e-01 7.909648085673e-01 7.909441954926e-01 7.909119457014e-01 7.908671614980e-01 7.908106262875e-01 7.907399902371e-01 7.906593025383e-01 7.905645843178e-01 7.904581710725e-01 7.903418527146e-01 7.902098673284e-01 7.900701506136e-01 7.899138656819e-01 7.897476183157e-01 7.895706666061e-01 7.893798087984e-01 7.891781090241e-01 7.889647160551e-01 7.887391893908e-01 7.885024546216e-01 7.882527799383e-01 7.879918070296e-01 7.877203897457e-01 7.874368297627e-01 7.871402500713e-01 7.868353468865e-01 7.865170207856e-01 7.861887844556e-01 7.858476463539e-01 7.854964637950e-01 7.851354663656e-01 7.847608667632e-01 7.843763298514e-01 7.839814644971e-01 7.835751846454e-01 7.831589247671e-01 7.827317704184e-01 7.822936726238e-01 7.818473022242e-01 7.813875552130e-01 7.809183914985e-01 7.804404828925e-01 7.799520236498e-01 7.794536942927e-01 7.789460727368e-01 7.784278522061e-01 7.779011959537e-01 7.773637059926e-01 7.768187321654e-01 7.762639775885e-01 7.756997422247e-01 7.751267982486e-01 7.745464153573e-01 7.739558585032e-01 7.733579233445e-01 7.727513368350e-01 7.721364834116e-01 7.715144950689e-01 7.708830987630e-01 7.702455672446e-01 7.695994161401e-01 7.689470906341e-01 7.682877652028e-01 7.676209774901e-01 7.669477608487e-01 7.662681189626e-01 7.655821535557e-01 7.648891274171e-01 7.641917374282e-01 7.634877353046e-01 7.627786980587e-01 7.620639779599e-01 7.613435803467e-01 7.606189237083e-01 7.598890762691e-01 7.591560374376e-01 7.584181572438e-01 7.576770665859e-01 7.569317583476e-01 7.561827840843e-01 7.554318272069e-01 7.546769255411e-01 7.539184272424e-01 7.531589216523e-01 7.523977125908e-01 7.516347027614e-01 7.508696505424e-01 7.501022447076e-01 7.493362264576e-01 7.485673890323e-01 7.477992547330e-01 7.470318770176e-01 7.462632631667e-01 7.454960690867e-01 7.447289624073e-01 7.439645087473e-01 7.432004825381e-01 7.424384471471e-01 7.416798843441e-01 7.409222110661e-01 7.401689598910e-01 7.394184126986e-01 7.386718699876e-01 7.379278170329e-01 7.371892819862e-01 7.364556001478e-01 7.357261568414e-01 7.350039355672e-01 7.342859461115e-01 7.335751585392e-01 7.328703399225e-01 7.321735261529e-01 7.314836116880e-01 7.308013028859e-01 7.301283224841e-01 7.294630728185e-01 7.288072025361e-01 7.281616800059e-01 7.275253266588e-01 7.268985024889e-01 7.262837740109e-01 7.256794772006e-01 7.250884809985e-01 7.245079489828e-01 7.239405573521e-01 7.233862714449e-01 7.228453163044e-01 7.223192036109e-01 7.218061912080e-01 7.213093513902e-01 7.208262963855e-01 7.203593916704e-01 7.199102641300e-01 7.194765671671e-01 7.190599160362e-01 7.186610463732e-01 7.182818535658e-01 7.179189318978e-01 7.175772118847e-01 7.172528212705e-01 7.169498136708e-01 7.166666103969e-01 7.164044388163e-01 7.161637012602e-01 7.159460530852e-01 7.157492809950e-01 7.155758980206e-01 7.154258944652e-01 7.152990767933e-01 7.151965148135e-01 7.151191488043e-01 7.150667409878e-01 7.150396033916e-01 7.150393819214e-01 7.150636816206e-01 7.151168434837e-01 7.151964073470e-01 7.153035671507e-01 7.154396273643e-01 7.156035432950e-01 7.157965738782e-01 7.160193790373e-01 7.162712002387e-01 7.165553242197e-01 7.168682939474e-01 7.172129598887e-01 7.175894039114e-01 7.179968242028e-01 7.184358301188e-01 7.189080953025e-01 7.194143287455e-01 7.199519606230e-01 7.205238559932e-01 7.211298822671e-01 7.217689991424e-01 7.224443073237e-01 7.231520883386e-01 7.238964306399e-01 7.246752924378e-01 7.254897097301e-01 7.263402213622e-01 7.272263399606e-01 7.281498113372e-01 7.291088919779e-01 7.301039523945e-01 7.311364055115e-01 7.322058346676e-01 7.333127945184e-01 7.344564114444e-01 7.356367182773e-01 7.368570360623e-01 7.381120731466e-01 7.394068180036e-01 7.407384874072e-01 7.421089891358e-01 7.435158248646e-01 7.449615877977e-01 7.464458812231e-01 7.479674843161e-01 7.495266931138e-01 7.511249157331e-01 7.527589620532e-01 7.544340108854e-01 7.561445671533e-01 7.578942664301e-01 7.596812294240e-01 7.615040516905e-01 7.633663915848e-01 7.652652590938e-01 7.672016482973e-01 7.691739777142e-01 7.711836800145e-01 7.732309063899e-01 7.753133058243e-01 7.774326874251e-01 7.795872166522e-01 7.817789368051e-01 7.840046354380e-01 7.862660031672e-01 7.885623757615e-01 7.908929762798e-01 7.932595102343e-01 7.956577840067e-01 7.980907930100e-01 8.005570312348e-01 8.030548270506e-01 8.055870501888e-01 8.081496554893e-01 8.107450464595e-01 8.133720752793e-01 8.160281909264e-01 8.187173635553e-01 8.214352140164e-01 8.241827451587e-01 8.269598683392e-01 8.297635761576e-01 8.325972647384e-01 8.354575623208e-01 8.383459933284e-01 8.412603280452e-01 8.442002029276e-01 8.471665134507e-01 8.501559955725e-01 8.531725027316e-01 8.562110593574e-01 8.592735824566e-01 8.623583992625e-01 8.654656342274e-01 8.685943067688e-01 8.717434528698e-01 8.749132781859e-01 8.781020332352e-01 8.813105878370e-01 8.845373565749e-01 8.877820349303e-01 8.910427036482e-01 8.943196091414e-01 8.976139028135e-01 9.009215612354e-01 9.042451013786e-01 9.075812263114e-01 9.109307005719e-01 9.142917178589e-01 9.176653218204e-01 9.210497154139e-01 9.244432541274e-01 9.278482976508e-01 9.312604395767e-01 9.346810204694e-01 9.381089229642e-01 9.415432263895e-01 9.449826044738e-01 9.484267673873e-01 9.518772701988e-01 9.553290181130e-01 9.587837297022e-01 9.622418526256e-01 9.656992088448e-01 9.691602426952e-01 9.726184205035e-01 9.760773726741e-01 9.795328527063e-01 9.829860778693e-01 9.864358208078e-01 9.898822047247e-01 9.933234678006e-01 9.967580182386e-01 1.000186891142e+00 1.003607779083e+00 1.007019850366e+00 1.010424594128e+00 1.013818879822e+00 1.017201909074e+00 1.020573615203e+00 1.023934430885e+00 1.027280160087e+00 1.030613552703e+00 1.033932665032e+00 1.037234699917e+00 1.040522431590e+00 1.043791941548e+00 1.047044056297e+00 1.050278199406e+00 1.053492094065e+00 1.056686551140e+00 1.059859078732e+00 1.063009838258e+00 1.066137942595e+00 1.069240920521e+00 1.072322075459e+00 1.075375732284e+00 1.078405520111e+00 1.081407061641e+00 1.084382350618e+00 1.087327852215e+00 1.090245373892e+00 1.093131486629e+00 1.095988729123e+00 1.098813849487e+00 1.101605418682e+00 1.104365328618e+00 1.107090290315e+00 1.109780480258e+00 1.112434846971e+00 1.115052967225e+00 1.117635510774e+00 1.120176635425e+00 1.122682623338e+00 1.125146367295e+00 1.127571036838e+00 1.129955352782e+00 1.132296990282e+00 1.134596996699e+00 1.136851515227e+00 1.139065489152e+00 1.141231919284e+00 1.143354443077e+00 1.145429881343e+00 1.147459090032e+00 1.149439828200e+00 1.151371441802e+00 1.153256665343e+00 1.155087842451e+00 1.156871477787e+00 1.158602042984e+00 1.160281296424e+00 1.161907848789e+00 1.163480908555e+00 1.165001862718e+00 1.166464688969e+00 1.167875731970e+00 1.169227207072e+00 1.170526073150e+00 1.171765442441e+00 1.172946339442e+00 1.174071767705e+00 1.175133797159e+00 1.176140921586e+00 1.177083643436e+00 1.177967336749e+00 1.178788706296e+00 1.179549091500e+00 1.180246688891e+00 1.180879324680e+00 1.181452818143e+00 1.181957573824e+00 1.182401849153e+00 1.182778307313e+00 1.183091314790e+00 1.183337136940e+00 1.183517171522e+00 1.183632277819e+00 1.183676042532e+00 1.183658107820e+00 1.183565923201e+00 1.183409214778e+00 1.183182715032e+00 1.182886903863e+00 1.182524884035e+00 1.182088371042e+00 1.181586030437e+00 1.181010434477e+00 1.180367646811e+00 1.179652651928e+00 1.178868207430e+00 1.178013114565e+00 1.177086255018e+00 1.176090362205e+00 1.175020580935e+00 1.173883077016e+00 1.172671783027e+00 1.171391811317e+00 1.170039986452e+00 1.168613776286e+00 1.167121804058e+00 1.165555767809e+00 1.163919748391e+00 1.162212171840e+00 1.160436229825e+00 1.158588836167e+00 1.156672003168e+00 1.154686299815e+00 1.152631209652e+00 1.150508281358e+00 1.148314801859e+00 1.146056706819e+00 1.143730024055e+00 1.141335110284e+00 1.138875925536e+00 1.136348977752e+00 1.133760199411e+00 1.131103913587e+00 1.128387050291e+00 1.125604729763e+00 1.122761921796e+00 1.119859448699e+00 1.116893760772e+00 1.113872296939e+00 1.110790904199e+00 1.107654833564e+00 1.104460609891e+00 1.101214265834e+00 1.097913851116e+00 1.094560618059e+00 1.091160241510e+00 1.087707160443e+00 1.084209495991e+00 1.080662102415e+00 1.077076073046e+00 1.073441130124e+00 1.069769811557e+00 1.066058014828e+00 1.062308084963e+00 1.058525869597e+00 1.054706085392e+00 1.050860286751e+00 1.046981959215e+00 1.043081624795e+00 1.039152609860e+00 1.035204683600e+00 1.031237000256e+00 1.027250786746e+00 1.023255357995e+00 1.019243094791e+00 1.015228384291e+00 1.011202252282e+00 1.007177984795e+00 1.003152419043e+00 9.991300991303e-01 9.951171109644e-01 9.911105627753e-01 9.871231206817e-01 9.831476922819e-01 9.791962037441e-01 9.752693527925e-01 9.713693088958e-01 9.675040411503e-01 9.636709999734e-01 9.598813674441e-01 9.561329988613e-01 9.524356415898e-01 9.487889363874e-01 9.451983901108e-01 9.416711987563e-01 9.382041950312e-01 9.348124566154e-01 9.314898922656e-01 9.282501748043e-01 9.250908376630e-01 9.220187064673e-01 9.190426153213e-01 9.161574375287e-01 9.133801394543e-01 9.107022960426e-01 9.081414175735e-01 9.056886641403e-01 9.033604653761e-01 9.011530654751e-01 8.990750130668e-01 8.971314052329e-01 8.953189122345e-01 8.936540892255e-01 8.921272223833e-01 8.907546311094e-01 8.895297503291e-01 8.884638487147e-01 8.875579966443e-01 8.868118666251e-01 8.862367969811e-01 8.858218792365e-01 8.855886318552e-01 8.855207028153e-01 8.856366239406e-01 8.859270593020e-01 8.863973521840e-01 8.870545800638e-01 8.878848407432e-01 8.889107293460e-01 8.901125175270e-01 8.915077375001e-01 8.930823814926e-01 8.948444596473e-01 8.967940523166e-01 8.989230462599e-01 9.012425894639e-01 9.037379370791e-01 9.064215570065e-01 9.092768080843e-01 9.123156625293e-01 9.155266721457e-01 9.189087991751e-01 9.224635235931e-01 9.261798869684e-01 9.300628103939e-01 9.341006674004e-01 9.382980385795e-01 9.426414496142e-01 9.471338304403e-01 9.517663386754e-01 9.565352458038e-01 9.614367174662e-01 9.664626953918e-01 9.716108122323e-01 9.768708817801e-01 9.822441427867e-01 9.877150132223e-01 9.932868600394e-01 9.989447067201e-01 1.004688447486e+00 1.010509457972e+00 1.016396016959e+00 1.022352210138e+00 1.028354510532e+00 1.034414111073e+00 1.040506621979e+00 1.046639126711e+00 1.052793171930e+00 1.058965172625e+00 1.065151748732e+00 1.071333946470e+00 1.077519812816e+00 1.083683626614e+00 1.089833742077e+00 1.095949170287e+00 1.102028306689e+00 1.108063354354e+00 1.114040927691e+00 1.119962533642e+00 1.125806188304e+00 1.131579420040e+00 1.137258839924e+00 1.142846731338e+00 1.148329706684e+00 1.153700351647e+00 1.158954178532e+00 1.164074133566e+00 1.169065334419e+00 1.173903792238e+00 1.178595468678e+00 1.183121647790e+00 1.187482449967e+00 1.191664685972e+00 1.195660646933e+00 1.199468164455e+00 1.203067597800e+00 1.206466892468e+00 1.209644210063e+00 1.212601075959e+00 1.215326668958e+00 1.217812832032e+00 1.220056979064e+00 1.222044067479e+00 1.223779110926e+00 1.225243097056e+00 1.226440200931e+00 1.227354596937e+00 1.227989446573e+00 1.228333068862e+00 1.228378991801e+00 1.228131142121e+00 1.227571286205e+00 1.226708469379e+00 1.225526532350e+00 1.224030070736e+00 1.222209910373e+00 1.220066206966e+00 1.217597793055e+00 1.214794147507e+00 1.211665794351e+00 1.208199035422e+00 1.204402024689e+00 1.200269173222e+00 1.195804169458e+00 1.191006053580e+00 1.185874519107e+00 1.180416759186e+00 1.174628704625e+00 1.168520482237e+00 1.162090213017e+00 1.155347716767e+00 1.148296196705e+00 1.140942128179e+00 1.133293282125e+00 1.125356164154e+00 1.117145688133e+00 1.108662362372e+00 1.099927384244e+00 1.090944361453e+00 1.081731693535e+00 1.072302004106e+00 1.062667507342e+00 1.052850304319e+00 1.042858418676e+00 1.032721324955e+00 1.022449127414e+00 1.012069104826e+00 1.001598371125e+00 9.910602182004e-01 9.804830519196e-01 9.698842817840e-01 9.592968822585e-01 9.487415079041e-01 9.382504806226e-01 9.278499165578e-01 9.175717097211e-01 9.074450082291e-01 8.974968229881e-01 8.877638316313e-01 8.782705750439e-01 8.690548867863e-01 8.601418615640e-01 8.515667060035e-01 8.433548469937e-01 8.355381612414e-01 8.281445471380e-01 8.211961683996e-01 8.147254402058e-01 8.087461113402e-01 8.032856973569e-01 7.983573283575e-01 7.939765238374e-01 7.901593252377e-01 7.869083170169e-01 7.842348658033e-01 7.821381561968e-01 7.806182102406e-01 7.796706704117e-01 7.792886643247e-01 7.794595629037e-01 7.801693892076e-01 7.814054229589e-01 7.831432384139e-01 7.853670421823e-01 7.880494132394e-01 7.911678280549e-01 7.946934446907e-01 7.986056706200e-01 8.028695332927e-01 8.074624146646e-01 8.123561633603e-01 8.175201491005e-01 8.229328943150e-01 8.285638201691e-01 8.343904136553e-01 8.403880133432e-01 8.465352159438e-01 8.528109089987e-01 8.591957908270e-01 8.656722637541e-01 8.722218921300e-01 8.788366597062e-01 8.854935837329e-01 8.921929149059e-01 8.989158253765e-01 9.056589870422e-01 9.124142579800e-01 9.191723542966e-01 9.259354094676e-01 9.326900407165e-01 9.394436281687e-01 9.461822395854e-01 9.529114688783e-01 9.596259378975e-01 9.663202909829e-01 9.729977463753e-01 9.796465365546e-01 9.862717001163e-01 9.928584884519e-01 9.994108756788e-01 1.005912604357e+00 1.012361483681e+00 1.018747418367e+00 1.025053415783e+00 1.031276112971e+00 1.037392965060e+00 1.043396765365e+00 1.049262730675e+00 1.054980084935e+00 1.060525789984e+00 1.065880117887e+00 1.071024753323e+00 1.075932253787e+00 1.080590036312e+00 1.084965250959e+00 1.089044231166e+00 1.092800640372e+00 1.096213326707e+00 1.099267370137e+00 1.101932828390e+00 1.104205649986e+00 1.106058483683e+00 1.107486688366e+00 1.108472316789e+00 1.109010597496e+00 1.109093887012e+00 1.108718031687e+00 1.107887514639e+00 1.106601066615e+00 1.104868960537e+00 1.102698531544e+00 1.100105477752e+00 1.097103825859e+00 1.093714802287e+00 1.089963636361e+00 1.085871109658e+00 1.081471116344e+00 1.076785550488e+00 1.071856130763e+00 1.066707199597e+00 1.061376942708e+00 1.055901127068e+00 1.050306743282e+00 1.044633052460e+00 1.038905790041e+00 1.033158959193e+00 1.027413905390e+00 1.021698909098e+00 1.016029997858e+00 1.010425507592e+00 1.004897477783e+00 9.994485933063e-01 9.940946234844e-01 9.888242928970e-01 9.836429678380e-01 9.785418942127e-01 9.735102062457e-01 9.685439939641e-01 9.636242520331e-01 9.587493548493e-01 9.538979460492e-01 9.490718710717e-01 9.442572709788e-01 9.394514132031e-01 9.346585154577e-01 9.298791053624e-01 9.251272618629e-01 9.204132594300e-01 9.157663969963e-01 9.112043926279e-01 9.067651033722e-01 9.024855655066e-01 8.984009019291e-01 8.945641502389e-01 8.910114445372e-01 8.877988412614e-01 8.849637200040e-01 8.825564616595e-01 8.806133387832e-01 8.791625665727e-01 8.782400576671e-01 8.778496385235e-01 8.780128264215e-01 8.787112985794e-01 8.799395100646e-01 8.816684287450e-01 8.838559731218e-01 8.864645121640e-01 8.894237857166e-01 8.926823014230e-01 8.961590954505e-01 8.997833759411e-01 9.034761814056e-01 9.071569227381e-01 9.107511880716e-01 9.141784497176e-01 9.173755459596e-01 9.202693581250e-01 9.228136052044e-01 9.249508903725e-01 9.266493083154e-01 9.278792702533e-01 9.286232025318e-01 9.288813121666e-01 9.286547247358e-01 9.279725610128e-01 9.268576811880e-01 9.253609984447e-01 9.235332271881e-01 9.214433154151e-01 9.191651118126e-01 9.167753496920e-01 9.143721311691e-01 9.120369990846e-01 9.098688653823e-01 9.079555377275e-01 9.063816593616e-01 9.052255272884e-01 9.045475233558e-01 9.039417564232e-01 9.029508562786e-01 9.019800646785e-01 9.015374502863e-01 9.020694343844e-01 9.038152436884e-01 9.067204168949e-01 9.104312597210e-01 9.144331169786e-01 9.181916806623e-01 9.213194261129e-01 9.236808403890e-01 9.254401310464e-01 9.269682135713e-01 9.287212524069e-01 9.310879131016e-01 9.342279865744e-01 9.380301134746e-01 9.421373593305e-01 9.460651587080e-01 9.493517187922e-01 9.517249456448e-01 9.531962405853e-01 9.540576074169e-01 9.548083997239e-01 9.560217899513e-01 9.581601179121e-01 9.614461192590e-01 9.658252765775e-01 9.709789941289e-01 9.764644330783e-01 9.818867980889e-01 9.870204264033e-01 9.919017601359e-01 9.968178043888e-01 1.002211228479e+00 1.008524894280e+00 1.016049775540e+00 1.024808672472e+00 1.034525133000e+00 1.044699492190e+00 1.054754650538e+00 1.064180150159e+00 1.072678551284e+00 1.080232951021e+00 1.087082338165e+00 1.093610741182e+00 1.100226068391e+00 1.107192696362e+00 1.114537031951e+00 1.122034521907e+00 1.129267332226e+00 1.135753683751e+00 1.141101358615e+00 1.145135377823e+00 1.147928596461e+00 1.149800193932e+00 1.151208859166e+00 1.152602917719e+00 1.154271699553e+00 1.156267890887e+00 1.158363769315e+00 1.160140564932e+00 1.161114258002e+00 1.160889799614e+00 1.159277795532e+00 1.156377760564e+00 1.152528443309e+00 1.148227617656e+00 1.143973142356e+00 1.140119921705e+00 1.136766431583e+00 1.133743733496e+00 1.130669129639e+00 1.127082566494e+00 1.122605125325e+00 1.117072637728e+00 1.110588985077e+00 1.103495796512e+00 1.096285112936e+00 1.089429796555e+00 1.083229371342e+00 1.077708639858e+00 1.072592164387e+00 1.067380221020e+00 1.061508478354e+00 1.054518896164e+00 1.046189147293e+00 1.036632485494e+00 1.026283181976e+00 1.015771979322e+00 1.005748888323e+00 9.966258056907e-01 9.881884817118e-01 9.789761161946e-01 9.595238156801e-01 9.094115329292e-01 8.364617366567e-01 7.657280271554e-01 7.268416855910e-01 7.371268803935e-01 7.866279027574e-01 8.468040617172e-01 8.899218555141e-01 8.989266700249e-01 8.693651327447e-01 8.094544798978e-01 7.398855642961e-01 6.906810104875e-01 6.879205235848e-01 7.330578967312e-01 8.014906083745e-01 8.625881628626e-01 8.941949594585e-01 8.862667901644e-01 8.410625961323e-01 7.732017629569e-01 7.089589637194e-01 6.795604394049e-01 7.021664089278e-01 7.643745224113e-01 8.358574306699e-01 8.887165477205e-01 9.060203565747e-01 8.829643546479e-01 8.267346241447e-01 7.564737245333e-01 7.012702190012e-01 6.894227109931e-01 7.280615436546e-01 7.966612260397e-01 8.649360555590e-01 9.092227926589e-01 9.174426045051e-01 8.892651694055e-01 8.356200327156e-01 7.775411654029e-01 7.412209847810e-01 7.453598848871e-01 7.874179990074e-01 8.462533697308e-01 8.974396807184e-01 9.240634025687e-01 9.200634578572e-01 8.903715911007e-01 8.497133478470e-01 8.187213384649e-01 8.151518623722e-01 8.427924202760e-01 8.888107104222e-01 9.326481792510e-01 9.565765357138e-01 9.514235274072e-01 9.186321429169e-01 8.706503981498e-01 8.289948479674e-01 8.168880989331e-01 8.454649068597e-01 9.051263392230e-01 9.727570786458e-01 1.025053387985e+00 1.046336833859e+00 1.031134494747e+00 9.848881030099e-01 9.237649953044e-01 8.723435553288e-01 8.552749428705e-01 8.826746106505e-01 9.423967885137e-01 1.009417681460e+00 1.060003586883e+00 1.079059924762e+00 1.062094160429e+00 1.015205954310e+00 9.542349221669e-01 9.017384982048e-01 8.791073948329e-01 8.945227396982e-01 9.371768411906e-01 9.851336339059e-01 1.017460165781e+00 1.021243951777e+00 9.937383606424e-01 9.425591634876e-01 8.846041731860e-01 8.422081381139e-01 8.338244340807e-01 8.623297863536e-01 9.129457722016e-01 9.634871114697e-01 9.952146171870e-01 9.978080402622e-01 9.705839550002e-01 9.222010870661e-01 8.692196572574e-01 8.318740497395e-01 8.259849978769e-01
 3.922606317936e-01 3.915694834428e-01 3.908568281751e-01 3.901678101498e-01 3.895272956365e-01 3.889262280116e-01 3.883376879582e-01 3.877437876403e-01 3.871367229310e-01 3.865108393984e-01 3.858684864018e-01 3.852293925308e-01 3.846123591696e-01 3.840284659059e-01 3.834699316201e-01 3.829301544563e-01 3.823985364979e-01 3.818602534480e-01 3.813053481562e-01 3.807364122040e-01 3.801695057860e-01 3.796195958921e-01 3.790945889383e-01 3.786116304328e-01 3.781883008244e-01 3.778139455437e-01 3.774395962814e-01 3.770071683260e-01 3.765093915601e-01 3.759971540121e-01 3.755435684331e-01 3.751901606803e-01 3.749196170882e-01 3.746779094214e-01 3.744047622377e-01 3.740605576307e-01 3.736506219729e-01 3.732175827695e-01 3.728162885092e-01 3.724899544065e-01 3.722446009132e-01 3.720447473921e-01 3.718254744996e-01 3.715280051169e-01 3.711463831318e-01 3.707357525916e-01 3.703704808362e-01 3.700775999352e-01 3.698193274607e-01 3.695459986011e-01 3.692450671516e-01 3.689564600052e-01 3.687226500165e-01 3.685468780281e-01 3.683815006668e-01 3.681679606456e-01 3.679029270289e-01 3.676561612467e-01 3.675243815922e-01 3.675399002566e-01 3.676343303883e-01 3.676930671565e-01 3.676413651062e-01 3.674913396670e-01 3.673244770240e-01 3.672258192863e-01 3.672322128234e-01 3.673047511902e-01 3.673772959012e-01 3.674071804422e-01 3.673957316504e-01 3.673613106493e-01 3.673144616222e-01 3.672675153050e-01 3.672392305814e-01 3.672616701056e-01 3.673549948756e-01 3.675187175770e-01 3.677144285974e-01 3.678803897651e-01 3.679784643641e-01 3.680230399710e-01 3.680714730182e-01 3.681781608659e-01 3.683619607658e-01 3.686059306998e-01 3.688742356182e-01 3.691302808385e-01 3.693507035764e-01 3.695321485837e-01 3.696823841102e-01 3.698233442077e-01 3.700021703224e-01 3.702706625664e-01 3.706473034780e-01 3.710883949644e-01 3.715064512439e-01 3.718380815724e-01 3.720782209304e-01 3.722915391596e-01 3.725656164094e-01 3.729429623683e-01 3.733930125042e-01 3.738443806397e-01 3.742525908224e-01 3.746270002688e-01 3.750065329129e-01 3.754094233409e-01 3.758243248935e-01 3.762254837066e-01 3.766194162467e-01 3.770449055394e-01 3.775596496336e-01 3.781760783507e-01 3.788355539085e-01 3.794466544632e-01 3.799520624770e-01 3.803643333337e-01 3.807590989219e-01 3.812374307272e-01 3.818607508524e-01 3.826035473970e-01 3.833780465936e-01 3.840831619700e-01 3.846637226454e-01 3.851356517000e-01 3.855851515325e-01 3.861236394070e-01 3.868170232292e-01 3.876458634843e-01 3.885211842830e-01 3.893398025739e-01 3.900364022012e-01 3.906222874844e-01 3.911812553255e-01 3.918139147760e-01 3.925744872502e-01 3.934456443177e-01 3.943574316944e-01 3.952330226505e-01 3.960230317801e-01 3.967415300409e-01 3.974471358234e-01 3.981971135409e-01 3.990144145931e-01 3.998996336114e-01 4.008257291668e-01 4.017563834115e-01 4.026663296608e-01 4.035489584229e-01 4.044095066977e-01 4.052629094069e-01 4.061360693519e-01 4.070503851525e-01 4.080060191594e-01 4.089818992998e-01 4.099595200781e-01 4.109229290721e-01 4.118643505128e-01 4.127983395684e-01 4.137426165720e-01 4.147098822828e-01 4.157020039985e-01 4.167122688797e-01 4.177318490695e-01 4.187461698798e-01 4.197554945785e-01 4.207691425503e-01 4.217973915001e-01 4.228455325889e-01 4.239078170284e-01 4.249776076812e-01 4.260434376484e-01 4.271088999902e-01 4.281885116726e-01 4.292930847195e-01 4.304248305196e-01 4.315749804873e-01 4.327321657811e-01 4.338775277298e-01 4.350111571509e-01 4.361502764527e-01 4.373111503044e-01 4.385019386524e-01 4.397183267898e-01 4.409435095034e-01 4.421551137959e-01 4.433467958158e-01 4.445366937445e-01 4.457395562390e-01 4.469634904087e-01 4.482023138441e-01 4.494374737519e-01 4.506580525284e-01 4.518682831349e-01 4.530893507843e-01 4.543313099496e-01 4.555916463260e-01 4.568597752023e-01 4.581225448999e-01 4.593783113152e-01 4.606397445214e-01 4.619203785728e-01 4.632222503316e-01 4.645370906791e-01 4.658535070091e-01 4.671685739699e-01 4.684835822242e-01 4.698060052853e-01 4.711381052207e-01 4.724785441836e-01 4.738199146888e-01 4.751633432090e-01 4.765097260392e-01 4.778609348859e-01 4.792187643104e-01 4.805801466141e-01 4.819448902152e-01 4.833139395830e-01 4.846923534884e-01 4.860785860870e-01 4.874669040057e-01 4.888565388130e-01 4.902491725369e-01 4.916414828528e-01 4.930424564803e-01 4.944493308385e-01 4.958563375288e-01 4.972651900372e-01 4.986782921697e-01 5.000957829980e-01 5.015168527952e-01 5.029429095444e-01 5.043716520767e-01 5.058009953132e-01 5.072364865985e-01 5.086801449771e-01 5.101242337212e-01 5.115682594820e-01 5.130131690397e-01 5.144575553249e-01 5.159063881555e-01 5.173614163743e-01 5.188182084261e-01 5.202731587659e-01 5.217311098897e-01 5.231937715737e-01 5.246607557900e-01 5.261326328216e-01 5.276073384466e-01 5.290790356357e-01 5.305514510700e-01 5.320288397312e-01 5.335117099449e-01 5.349928362529e-01 5.364744765888e-01 5.379513343035e-01 5.394291793141e-01 5.409123344103e-01 5.423996388990e-01 5.438868438530e-01 5.453742423725e-01 5.468627031662e-01 5.483532645926e-01 5.498472976431e-01 5.513438341677e-01 5.528389616345e-01 5.543292640692e-01 5.558222473457e-01 5.573183123720e-01 5.588147471385e-01 5.603116922673e-01 5.618084709250e-01 5.633025569613e-01 5.647994844553e-01 5.662984280011e-01 5.677959183942e-01 5.692921215275e-01 5.707881321980e-01 5.722857916384e-01 5.737845064559e-01 5.752820982187e-01 5.767798656014e-01 5.782756361714e-01 5.797720964364e-01 5.812682933110e-01 5.827606577923e-01 5.842527212184e-01 5.857451498299e-01 5.872410037158e-01 5.887373307459e-01 5.902331648951e-01 5.917248194272e-01 5.932107709181e-01 5.946949761865e-01 5.961771221076e-01 5.976587828125e-01 5.991434734919e-01 6.006288331087e-01 6.021126392260e-01 6.035914918984e-01 6.050647068471e-01 6.065336317117e-01 6.080011050775e-01 6.094669925626e-01 6.109355515399e-01 6.124040485855e-01 6.138690140221e-01 6.153279561781e-01 6.167794036298e-01 6.182268731822e-01 6.196709414193e-01 6.211180866816e-01 6.225648125041e-01 6.240086613064e-01 6.254473540541e-01 6.268792549334e-01 6.283047286468e-01 6.297264090751e-01 6.311497429028e-01 6.325761163006e-01 6.339984200129e-01 6.354178502791e-01 6.368284372983e-01 6.382347628170e-01 6.396385488187e-01 6.410413881089e-01 6.424434458042e-01 6.438458206301e-01 6.452438683507e-01 6.466343648912e-01 6.480185403452e-01 6.493992393418e-01 6.507785317789e-01 6.521563144601e-01 6.535331459061e-01 6.549050255580e-01 6.562660923819e-01 6.576220730227e-01 6.589717254448e-01 6.603207760615e-01 6.616661069521e-01 6.630075992094e-01 6.643419249295e-01 6.656676597203e-01 6.669842416489e-01 6.682973809553e-01 6.696083455721e-01 6.709168639079e-01 6.722194520979e-01 6.735138608977e-01 6.747992963072e-01 6.760806372495e-01 6.773590672575e-01 6.786350760403e-01 6.799061865917e-01 6.811728063842e-01 6.824300845670e-01 6.836805669045e-01 6.849277834000e-01 6.861704824300e-01 6.874087988185e-01 6.886406143233e-01 6.898639308291e-01 6.910769428516e-01 6.922852438019e-01 6.934890152784e-01 6.946858036673e-01 6.958764395088e-01 6.970579359836e-01 6.982314978225e-01 6.993986214615e-01 7.005594487960e-01 7.017154355768e-01 7.028658992666e-01 7.040066830675e-01 7.051398768701e-01 7.062677377835e-01 7.073896537300e-01 7.085046441800e-01 7.096125257275e-01 7.107094596122e-01 7.117997220010e-01 7.128820709060e-01 7.139583824334e-01 7.150276958542e-01 7.160873518073e-01 7.171378709512e-01 7.181800345603e-01 7.192140999049e-01 7.202409499055e-01 7.212621780184e-01 7.222754153311e-01 7.232777320139e-01 7.242723667661e-01 7.252587470149e-01 7.262366363806e-01 7.272081060068e-01 7.281716414688e-01 7.291260887374e-01 7.300709436373e-01 7.310060398032e-01 7.319331587940e-01 7.328523324645e-01 7.337623832876e-01 7.346638228278e-01 7.355551688009e-01 7.364374525801e-01 7.373093088247e-01 7.381728820865e-01 7.390269651983e-01 7.398736636606e-01 7.407087383871e-01 7.415336096846e-01 7.423493357541e-01 7.431565628054e-01 7.439529908760e-01 7.447413037397e-01 7.455187259013e-01 7.462874061074e-01 7.470458753883e-01 7.477938908994e-01 7.485319868210e-01 7.492616905118e-01 7.499813127425e-01 7.506902118391e-01 7.513887396751e-01 7.520755421001e-01 7.527531212688e-01 7.534205491520e-01 7.540781962381e-01 7.547259071778e-01 7.553602022279e-01 7.559859983367e-01 7.566005840658e-01 7.572049113643e-01 7.577974281208e-01 7.583818687101e-01 7.589527723727e-01 7.595145621461e-01 7.600645139994e-01 7.606045931762e-01 7.611333828974e-01 7.616511068960e-01 7.621566291129e-01 7.626522580569e-01 7.631371272246e-01 7.636097674167e-01 7.640718856686e-01 7.645221816369e-01 7.649615494832e-01 7.653883000921e-01 7.658059161088e-01 7.662118800386e-01 7.666052264783e-01 7.669886086530e-01 7.673591591970e-01 7.677187477095e-01 7.680674166136e-01 7.684016342531e-01 7.687268518837e-01 7.690404247925e-01 7.693417116183e-01 7.696325114849e-01 7.699097045390e-01 7.701760270124e-01 7.704307653454e-01 7.706724652661e-01 7.709049269509e-01 7.711243031403e-01 7.713307413720e-01 7.715270796618e-01 7.717107115700e-01 7.718831435838e-01 7.720440368369e-01 7.721908827529e-01 7.723288011440e-01 7.724531248703e-01 7.725658656356e-01 7.726660598212e-01 7.727548359147e-01 7.728305879689e-01 7.728960934517e-01 7.729484464713e-01 7.729889010492e-01 7.730188570552e-01 7.730356087258e-01 7.730406654991e-01 7.730344485325e-01 7.730149923219e-01 7.729847280333e-01 7.729426608402e-01 7.728872327640e-01 7.728229235242e-01 7.727443697895e-01 7.726540828503e-01 7.725534734194e-01 7.724383343405e-01 7.723148543131e-01 7.721769092211e-01 7.720276776630e-01 7.718688208511e-01 7.716964727055e-01 7.715116200217e-01 7.713174751254e-01 7.711099548486e-01 7.708912729463e-01 7.706626055233e-01 7.704195191830e-01 7.701692252577e-01 7.699049126112e-01 7.696287843101e-01 7.693443964772e-01 7.690458894115e-01 7.687379696109e-01 7.684195059872e-01 7.680877614451e-01 7.677471681103e-01 7.673951510799e-01 7.670306853587e-01 7.666593413485e-01 7.662751432217e-01 7.658799204821e-01 7.654751326048e-01 7.650588037705e-01 7.646346336029e-01 7.641988360611e-01 7.637519579811e-01 7.632979937431e-01 7.628311593339e-01 7.623558985594e-01 7.618712415288e-01 7.613758185826e-01 7.608728208378e-01 7.603584577366e-01 7.598355624703e-01 7.593041960672e-01 7.587630856316e-01 7.582123468933e-01 7.576553878573e-01 7.570875375124e-01 7.565123300382e-01 7.559274215357e-01 7.553355921888e-01 7.547369251484e-01 7.541279294225e-01 7.535125161104e-01 7.528895787469e-01 7.522587878672e-01 7.516221516169e-01 7.509774559501e-01 7.503251332386e-01 7.496666309709e-01 7.490014452898e-01 7.483305437285e-01 7.476541409426e-01 7.469690350601e-01 7.462811472033e-01 7.455867210118e-01 7.448863593338e-01 7.441811349186e-01 7.434710488331e-01 7.427570400793e-01 7.420376744618e-01 7.413147284328e-01 7.405868792380e-01 7.398560727075e-01 7.391206524639e-01 7.383834199608e-01 7.376411118932e-01 7.368975684284e-01 7.361512378761e-01 7.354010453240e-01 7.346517674353e-01 7.338980815596e-01 7.331446056811e-01 7.323892168720e-01 7.316323969355e-01 7.308763003722e-01 7.301194040589e-01 7.293634963403e-01 7.286072693818e-01 7.278507865541e-01 7.270950745484e-01 7.263418247840e-01 7.255887182690e-01 7.248391673850e-01 7.240903521929e-01 7.233443619113e-01 7.226023317925e-01 7.218612438346e-01 7.211255136498e-01 7.203934341935e-01 7.196649902678e-01 7.189431811593e-01 7.182252165039e-01 7.175126212280e-01 7.168059795540e-01 7.161046366225e-01 7.154110414204e-01 7.147244051910e-01 7.140449813208e-01 7.133727628392e-01 7.127088994840e-01 7.120531155334e-01 7.114067261207e-01 7.107694078783e-01 7.101420947089e-01 7.095254964825e-01 7.089191001836e-01 7.083234469757e-01 7.077396448902e-01 7.071681086906e-01 7.066086796686e-01 7.060609933033e-01 7.055285735421e-01 7.050084825739e-01 7.045025694631e-01 7.040119139411e-01 7.035353333769e-01 7.030752184824e-01 7.026307522018e-01 7.022019586945e-01 7.017915790310e-01 7.013968943133e-01 7.010209339145e-01 7.006620787970e-01 7.003236699369e-01 7.000033722246e-01 6.997035998304e-01 6.994241521982e-01 6.991635018236e-01 6.989250882060e-01 6.987077660685e-01 6.985133933483e-01 6.983405393317e-01 6.981911241833e-01 6.980643187412e-01 6.979617767513e-01 6.978839572163e-01 6.978294825903e-01 6.978016950566e-01 6.977978119740e-01 6.978223568687e-01 6.978716575470e-01 6.979482044379e-01 6.980512843986e-01 6.981837626965e-01 6.983437806881e-01 6.985315767612e-01 6.987496553095e-01 6.989963104224e-01 6.992730023043e-01 6.995802534541e-01 6.999174830747e-01 7.002856940099e-01 7.006862334392e-01 7.011180903026e-01 7.015823630844e-01 7.020781104082e-01 7.026066618750e-01 7.031684183079e-01 7.037635952527e-01 7.043926825482e-01 7.050561078730e-01 7.057528983622e-01 7.064843716789e-01 7.072520036123e-01 7.080538308608e-01 7.088903625671e-01 7.097634089092e-01 7.106725725916e-01 7.116166232159e-01 7.125973062281e-01 7.136147182558e-01 7.146693487186e-01 7.157609499807e-01 7.168884561573e-01 7.180537696828e-01 7.192545515398e-01 7.204951732978e-01 7.217716700819e-01 7.230862243184e-01 7.244391109714e-01 7.258277908047e-01 7.272566478355e-01 7.287203471147e-01 7.302237992783e-01 7.317653549205e-01 7.333433239234e-01 7.349591273579e-01 7.366134399630e-01 7.383056029524e-01 7.400351540437e-01 7.418013497777e-01 7.436062773153e-01 7.454472348206e-01 7.473274987350e-01 7.492434757079e-01 7.511949680296e-01 7.531851558282e-01 7.552112848853e-01 7.572740210552e-01 7.593724508452e-01 7.615070959237e-01 7.636783752543e-01 7.658845165594e-01 7.681256203136e-01 7.704019995171e-01 7.727134813544e-01 7.750601997292e-01 7.774395648320e-01 7.798532308641e-01 7.822997062599e-01 7.847809097720e-01 7.872925198017e-01 7.898380133029e-01 7.924154143070e-01 7.950237949062e-01 7.976645500171e-01 8.003342066112e-01 8.030358002823e-01 8.057674323409e-01 8.085271860560e-01 8.113177609848e-01 8.141355761036e-01 8.169823144531e-01 8.198564810521e-01 8.227568866175e-01 8.256862069830e-01 8.286389265197e-01 8.316178353077e-01 8.346232086995e-01 8.376521527053e-01 8.407051382254e-01 8.437800836150e-01 8.468789101390e-01 8.499997231657e-01 8.531422997032e-01 8.563061415189e-01 8.594893263120e-01 8.626934421369e-01 8.659165187812e-01 8.691579449493e-01 8.724181562480e-01 8.756948589257e-01 8.789886956085e-01 8.822972659131e-01 8.856241835325e-01 8.889622450651e-01 8.923160379863e-01 8.956827879649e-01 8.990626262795e-01 9.024536778007e-01 9.058559582040e-01 9.092703958994e-01 9.126917989998e-01 9.161244144303e-01 9.195657575245e-01 9.230150312863e-01 9.264707118654e-01 9.299333147831e-01 9.334018213632e-01 9.368727154951e-01 9.403513349441e-01 9.438304078914e-01 9.473139453414e-01 9.507993087785e-01 9.542854525229e-01 9.577717028484e-01 9.612576096711e-01 9.647427372583e-01 9.682257134918e-01 9.717070030127e-01 9.751845913938e-01 9.786560154894e-01 9.821248070624e-01 9.855865298666e-01 9.890434554069e-01 9.924919958799e-01 9.959339972418e-01 9.993658291279e-01 1.002787721934e+00 1.006200939276e+00 1.009601417823e+00 1.012992018108e+00 1.016367722586e+00 1.019729881499e+00 1.023078107330e+00 1.026411463485e+00 1.029729073853e+00 1.033029180139e+00 1.036313727580e+00 1.039578847313e+00 1.042823459824e+00 1.046051428041e+00 1.049257276127e+00 1.052442205352e+00 1.055603220722e+00 1.058742845755e+00 1.061859344797e+00 1.064949542466e+00 1.068015019519e+00 1.071053563361e+00 1.074065401678e+00 1.077049825038e+00 1.080005395020e+00 1.082932244660e+00 1.085828111042e+00 1.088693193819e+00 1.091526124125e+00 1.094327665041e+00 1.097095507130e+00 1.099830112904e+00 1.102529276294e+00 1.105193195250e+00 1.107820644177e+00 1.110409988290e+00 1.112963639765e+00 1.115477045871e+00 1.117951893415e+00 1.120385792060e+00 1.122779355265e+00 1.125131371750e+00 1.127438507131e+00 1.129707110440e+00 1.131927689692e+00 1.134105468626e+00 1.136238734430e+00 1.138324309561e+00 1.140364982917e+00 1.142356379733e+00 1.144301919280e+00 1.146197216995e+00 1.148043603891e+00 1.149838692365e+00 1.151583759774e+00 1.153275991325e+00 1.154915665884e+00 1.156505877482e+00 1.158039160486e+00 1.159520408256e+00 1.160945457628e+00 1.162314047736e+00 1.163628544157e+00 1.164883960684e+00 1.166084320391e+00 1.167225149101e+00 1.168309996347e+00 1.169332788059e+00 1.170298299527e+00 1.171203283831e+00 1.172045340474e+00 1.172829679992e+00 1.173547683402e+00 1.174208340966e+00 1.174801770945e+00 1.175333863558e+00 1.175802037595e+00 1.176204859945e+00 1.176545126366e+00 1.176816870216e+00 1.177026960509e+00 1.177166028588e+00 1.177243211241e+00 1.177251130385e+00 1.177193782754e+00 1.177068160484e+00 1.176873990289e+00 1.176614295950e+00 1.176280072220e+00 1.175883165708e+00 1.175415313336e+00 1.174878241507e+00 1.174271276110e+00 1.173593591110e+00 1.172848772349e+00 1.172031511933e+00 1.171145899412e+00 1.170187679313e+00 1.169161972926e+00 1.168063398048e+00 1.166896525266e+00 1.165659047615e+00 1.164349537860e+00 1.162972133875e+00 1.161521832938e+00 1.160003361081e+00 1.158413226030e+00 1.156754232209e+00 1.155025248926e+00 1.153225227568e+00 1.151358902865e+00 1.149420507604e+00 1.147416426495e+00 1.145341352580e+00 1.143200205665e+00 1.140991008085e+00 1.138714157748e+00 1.136372164350e+00 1.133962670395e+00 1.131489475928e+00 1.128950487974e+00 1.126347987038e+00 1.123683257057e+00 1.120953201590e+00 1.118164201788e+00 1.115312573608e+00 1.112402392470e+00 1.109431058602e+00 1.106403869995e+00 1.103317572768e+00 1.100175927207e+00 1.096981355919e+00 1.093730041785e+00 1.090428980259e+00 1.087074952539e+00 1.083673286144e+00 1.080222155443e+00 1.076725597232e+00 1.073183827131e+00 1.069597323953e+00 1.065971749752e+00 1.062302796730e+00 1.058599101715e+00 1.054855326176e+00 1.051082645122e+00 1.047271438614e+00 1.043433610274e+00 1.039567297966e+00 1.035673152071e+00 1.031759489126e+00 1.027819073316e+00 1.023866797993e+00 1.019891645319e+00 1.015909054427e+00 1.011912594052e+00 1.007909394549e+00 1.003902404698e+00 9.998891310040e-01 9.958825844692e-01 9.918744185705e-01 9.878793364906e-01 9.838893611119e-01 9.799168333123e-01 9.759615894449e-01 9.720238254175e-01 9.681156196237e-01 9.642307757477e-01 9.603823053494e-01 9.565651615168e-01 9.527910304504e-01 9.490600566659e-01 9.453745989961e-01 9.417464152134e-01 9.381688219730e-01 9.346559046701e-01 9.312034402824e-01 9.278231821315e-01 9.245151398516e-01 9.212829143395e-01 9.181385756939e-01 9.150725656139e-01 9.121061219031e-01 9.092277856665e-01 9.064548638622e-01 9.037822107282e-01 9.012215155619e-01 8.987746239435e-01 8.964435828835e-01 8.942388813960e-01 8.921538185298e-01 8.902077165901e-01 8.883903919750e-01 8.867178514710e-01 8.851842692056e-01 8.837977770467e-01 8.825646748842e-01 8.814804526845e-01 8.805622044409e-01 8.797964907500e-01 8.792028136363e-01 8.787692418055e-01 8.785098685031e-01 8.784222019097e-01 8.785057518007e-01 8.787728443071e-01 8.792107512017e-01 8.798376245758e-01 8.806379495452e-01 8.816267505529e-01 8.827964155052e-01 8.841502968693e-01 8.856923895000e-01 8.874112697612e-01 8.893250788536e-01 8.914126741137e-01 8.936905905034e-01 8.961445729324e-01 8.987823326539e-01 9.016013814348e-01 9.045912923047e-01 9.077630906307e-01 9.110998296216e-01 9.146130730577e-01 9.182860056172e-01 9.221279021938e-01 9.261274695553e-01 9.302820675685e-01 9.345911355172e-01 9.390439671874e-01 9.436447739202e-01 9.483788927260e-01 9.532516436127e-01 9.582490317109e-01 9.633737061544e-01 9.686121638239e-01 9.739650136696e-01 9.794248602341e-01 9.849825672741e-01 9.906376631822e-01 9.963763581886e-01 1.002201511628e+00 1.008096487281e+00 1.014064880478e+00 1.020091398944e+00 1.026173762159e+00 1.032302581533e+00 1.038469782285e+00 1.044674885077e+00 1.050898960881e+00 1.057150227038e+00 1.063403407219e+00 1.069665982558e+00 1.075920845401e+00 1.082163894185e+00 1.088391151789e+00 1.094583200342e+00 1.100749104962e+00 1.106861779169e+00 1.112932209071e+00 1.118937186183e+00 1.124877572811e+00 1.130744889458e+00 1.136524377897e+00 1.142218771521e+00 1.147806710582e+00 1.153295712024e+00 1.158662475953e+00 1.163909516409e+00 1.169025740937e+00 1.174002035208e+00 1.178833190633e+00 1.183504038950e+00 1.188020354337e+00 1.192358476335e+00 1.196526509230e+00 1.200501755030e+00 1.204287288337e+00 1.207871583078e+00 1.211244757993e+00 1.214408977910e+00 1.217342985604e+00 1.220052800951e+00 1.222520306494e+00 1.224749118484e+00 1.226725538634e+00 1.228443976753e+00 1.229902242026e+00 1.231085213933e+00 1.232000795706e+00 1.232627495288e+00 1.232972768507e+00 1.233022454058e+00 1.232777314814e+00 1.232231805619e+00 1.231376498042e+00 1.230215847531e+00 1.228733474043e+00 1.226940185955e+00 1.224821720529e+00 1.222382025960e+00 1.219615627424e+00 1.216521010376e+00 1.213100377202e+00 1.209343924163e+00 1.205262376964e+00 1.200845835431e+00 1.196104358295e+00 1.191030545945e+00 1.185631062050e+00 1.179906869756e+00 1.173860515222e+00 1.167500705330e+00 1.160823278262e+00 1.153843551473e+00 1.146558158091e+00 1.138981086030e+00 1.131114472490e+00 1.122972040108e+00 1.114561158419e+00 1.105890157107e+00 1.096975732871e+00 1.087822703595e+00 1.078453182672e+00 1.068872437639e+00 1.059103731806e+00 1.049160047763e+00 1.039056069930e+00 1.028819010725e+00 1.018457629301e+00 1.008003857837e+00 9.974717141999e-01 9.868877115128e-01 9.762750382864e-01 9.656577820280e-01 9.550667603470e-01 9.445220603011e-01 9.340583298614e-01 9.236998208580e-01 9.134803687105e-01 9.034249120543e-01 8.935678883314e-01 8.839380173253e-01 8.745667985658e-01 8.654884531397e-01 8.567278677487e-01 8.483213737108e-01 8.402922164852e-01 8.326747298428e-01 8.254917995182e-01 8.187711465325e-01 8.125380226820e-01 8.068098923594e-01 8.016126713015e-01 7.969547119746e-01 7.928573987919e-01 7.893268259291e-01 7.863728136068e-01 7.840013479170e-01 7.822079698914e-01 7.809969748918e-01 7.803561720285e-01 7.802822177426e-01 7.807587571624e-01 7.817729745917e-01 7.833059320704e-01 7.853385649678e-01 7.878480177065e-01 7.908095738408e-01 7.941967820621e-01 7.979838356583e-01 8.021448934800e-01 8.066462851669e-01 8.114666660381e-01 8.165711410891e-01 8.219340364990e-01 8.275313459040e-01 8.333316840901e-01 8.393125570027e-01 8.454486177157e-01 8.517192743291e-01 8.580997518333e-01 8.645744350153e-01 8.711212660732e-01 8.777263735937e-01 8.843745843212e-01 8.910504885840e-01 8.977497399280e-01 9.044521474048e-01 9.111581848171e-01 9.178537030268e-01 9.245385425097e-01 9.312060957931e-01 9.378487896627e-01 9.444702299208e-01 9.510598463191e-01 9.576253890656e-01 9.641535691599e-01 9.706528736618e-01 9.771165812031e-01 9.835395366706e-01 9.899255929290e-01 9.962617778214e-01 1.002555774117e+00 1.008788273501e+00 1.014965182605e+00 1.021069190226e+00 1.027095762489e+00 1.033035374764e+00 1.038871200064e+00 1.044597934848e+00 1.050191774566e+00 1.055645213187e+00 1.060932642845e+00 1.066046288327e+00 1.070959512056e+00 1.075653777425e+00 1.080113690372e+00 1.084310270269e+00 1.088233043932e+00 1.091850801199e+00 1.095154786418e+00 1.098116537916e+00 1.100722270745e+00 1.102955563988e+00 1.104797302240e+00 1.106239821926e+00 1.107265194875e+00 1.107871259413e+00 1.108046013975e+00 1.107789053852e+00 1.107100036601e+00 1.105979780755e+00 1.104436558825e+00 1.102475726050e+00 1.100113018742e+00 1.097361193856e+00 1.094243671073e+00 1.090774908073e+00 1.086984429803e+00 1.082896966583e+00 1.078540329467e+00 1.073950659908e+00 1.069150949226e+00 1.064184841187e+00 1.059076450003e+00 1.053863183421e+00 1.048577779209e+00 1.043249347158e+00 1.037908890193e+00 1.032579646030e+00 1.027292034630e+00 1.022058664000e+00 1.016902501788e+00 1.011832487556e+00 1.006858914838e+00 1.001987657522e+00 9.972138643294e-01 9.925437444892e-01 9.879607442394e-01 9.834626703893e-01 9.790345827649e-01 9.746643870413e-01 9.703388547820e-01 9.660408620610e-01 9.617612638130e-01 9.574825750556e-01 9.532043085075e-01 9.489137071500e-01 9.446125005900e-01 9.403027760162e-01 9.359905392008e-01 9.316954178639e-01 9.274272531982e-01 9.232212120542e-01 9.190963226576e-01 9.150932589840e-01 9.112503531191e-01 9.076050031987e-01 9.042069377224e-01 9.010923150613e-01 8.983127315786e-01 8.958994423488e-01 8.938975292994e-01 8.923343393521e-01 8.912324326568e-01 8.906134981882e-01 8.904735214828e-01 8.908209106941e-01 8.916288860996e-01 8.928822993027e-01 8.945392055238e-01 8.965527407108e-01 8.988758893653e-01 9.014343488746e-01 9.041714824665e-01 9.070049728091e-01 9.098661661022e-01 9.126740349901e-01 9.153556611767e-01 9.178386109690e-01 9.200516286932e-01 9.219391669905e-01 9.234405182658e-01 9.245184794340e-01 9.251285185023e-01 9.252550461545e-01 9.248826201759e-01 9.240088579832e-01 9.226534553029e-01 9.208332069682e-01 9.185971551676e-01 9.159861224447e-01 9.130721252825e-01 9.099220444314e-01 9.066219694540e-01 9.032665166879e-01 8.999451773804e-01 8.967665318917e-01 8.938230107863e-01 8.912176923561e-01 8.890367799756e-01 8.873653998395e-01 8.862681006499e-01 8.857945190881e-01 8.854436078561e-01 8.847821842527e-01 8.842000279268e-01 8.841886266100e-01 8.851774547052e-01 8.873852166053e-01 8.907375484420e-01 8.948688532039e-01 8.992510824170e-01 9.033491405010e-01 9.067738121563e-01 9.093964878950e-01 9.113828017483e-01 9.131112413819e-01 9.150408053610e-01 9.175630881687e-01 9.208415361782e-01 9.247711091865e-01 9.290022019607e-01 9.330693761750e-01 9.365294186939e-01 9.391340973264e-01 9.409244268315e-01 9.422069849774e-01 9.435042261617e-01 9.453909919963e-01 9.483230811425e-01 9.525127187356e-01 9.578808144640e-01 9.640859659910e-01 9.706655238460e-01 9.772054991340e-01 9.834656274803e-01 9.894681425049e-01 9.954865345780e-01 1.001942642003e+00 1.009252512586e+00 1.017679755363e+00 1.027222740820e+00 1.037578956841e+00 1.048243134330e+00 1.058635898359e+00 1.068255398530e+00 1.076819804390e+00 1.084331825459e+00 1.091048824356e+00 1.097375274318e+00 1.103738511973e+00 1.110417220609e+00 1.117447664443e+00 1.124618025604e+00 1.131516418043e+00 1.137670311493e+00 1.142692896513e+00 1.146410845027e+00 1.148905707045e+00 1.150497052437e+00 1.151650903312e+00 1.152812350799e+00 1.154274391167e+00 1.156086981460e+00 1.158024531806e+00 1.159663321389e+00 1.160527110241e+00 1.160226214885e+00 1.158579098016e+00 1.155693560453e+00 1.151923353599e+00 1.147773371957e+00 1.143746811740e+00 1.140201702115e+00 1.137228225959e+00 1.134648337304e+00 1.132064904239e+00 1.129002183201e+00 1.125065243738e+00 1.120069882282e+00 1.114101647530e+00 1.107482016785e+00 1.100685166433e+00 1.094166224213e+00 1.088207954020e+00 1.082830604765e+00 1.077758278140e+00 1.072508486799e+00 1.066545371921e+00 1.059450470542e+00 1.051057733132e+00 1.041544258463e+00 1.031411601456e+00 1.021362977303e+00 1.012124592261e+00 1.004213156198e+00 9.976988407503e-01 9.920143315870e-01 9.757834216411e-01 9.368468511871e-01 8.688745227507e-01 7.952139538601e-01 7.453863364563e-01 7.421301095412e-01 7.835428635862e-01 8.445522363734e-01 8.958015355764e-01 9.167518193288e-01 8.991714639311e-01 8.474332347758e-01 7.783985510470e-01 7.196678790475e-01 7.002847753649e-01 7.309667706706e-01 7.942550190203e-01 8.597680486419e-01 9.020781052493e-01 9.071946941543e-01 8.733616944689e-01 8.110295538718e-01 7.425226011111e-01 6.980762000980e-01 7.012799884127e-01 7.499410502165e-01 8.181284330325e-01 8.762171611087e-01 9.035761245479e-01 8.915338972030e-01 8.434476732603e-01 7.746865100274e-01 7.116679338741e-01 6.845348254212e-01 7.084670425315e-01 7.700893898214e-01 8.399095814683e-01 8.914847337207e-01 9.092812037724e-01 8.896237898056e-01 8.402943415145e-01 7.798388420849e-01 7.342441464954e-01 7.263971927659e-01 7.603424243844e-01 8.182663150767e-01 8.747303642258e-01 9.099708204105e-01 9.147705192471e-01 8.910216896905e-01 8.508991860968e-01 8.140056303527e-01 8.002006863263e-01 8.182801688004e-01 8.598036354012e-01 9.053917540229e-01 9.359798774227e-01 9.400467893462e-01 9.163964591833e-01 8.748119582284e-01 8.346033950600e-01 8.185639251394e-01 8.404559923863e-01 8.947657415498e-01 9.607796832064e-01 1.015208726783e+00 1.041062956220e+00 1.031081438339e+00 9.888374751444e-01 9.288397714611e-01 8.748619658999e-01 8.526715654035e-01 8.755201464937e-01 9.340046023059e-01 1.003458111945e+00 1.058747022795e+00 1.082796167661e+00 1.069100131188e+00 1.021992524631e+00 9.561981420735e-01 8.947390387178e-01 8.621015143488e-01 8.712299490218e-01 9.140989115825e-01 9.679115859890e-01 1.008986800790e+00 1.021503108689e+00 1.000202561407e+00 9.507388719073e-01 8.890188459087e-01 8.383664229792e-01 8.210939580967e-01 8.449999706045e-01 8.974434794213e-01 9.548089374852e-01 9.954489718185e-01 1.006137244841e+00 9.837310573994e-01 9.350896861089e-01 8.761709463684e-01 8.288401946416e-01 8.132012389972e-01
 3.906132823039e-01 3.900063395522e-01 3.893773727765e-01 3.887696737103e-01 3.882096949328e-01 3.876887646057e-01 3.871813180432e-01 3.866687417989e-01 3.861443277342e-01 3.856026569850e-01 3.850451624516e-01 3.844888149689e-01 3.839562595121e-01 3.834573074364e-01 3.829858315128e-01 3.825322088647e-01 3.820860811949e-01 3.816335235985e-01 3.811631503977e-01 3.806815434568e-01 3.802031291287e-01 3.797412081566e-01 3.793061278796e-01 3.789108796617e-01 3.785736138071e-01 3.782855767697e-01 3.779987858357e-01 3.776569118435e-01 3.772471141718e-01 3.768227807644e-01 3.764548652641e-01 3.761860064829e-01 3.759999951292e-01 3.758421773243e-01 3.756533731370e-01 3.753943613379e-01 3.750704389610e-01 3.747213382584e-01 3.744028565115e-01 3.741568657474e-01 3.739921347296e-01 3.738733289042e-01 3.737380627409e-01 3.735249751580e-01 3.732261232855e-01 3.728957215503e-01 3.726099255524e-01 3.724003781211e-01 3.722292936706e-01 3.720444378602e-01 3.718309393540e-01 3.716255379216e-01 3.714745101500e-01 3.713838566859e-01 3.713087417333e-01 3.711897279219e-01 3.710177641633e-01 3.708591303356e-01 3.708095390118e-01 3.709051281249e-01 3.710811996824e-01 3.712235172363e-01 3.712576253053e-01 3.711914152960e-01 3.711058044993e-01 3.710861578726e-01 3.711683407612e-01 3.713171895503e-01 3.714655449217e-01 3.715708481448e-01 3.716370999094e-01 3.716830110677e-01 3.717181845029e-01 3.717511915717e-01 3.718010626262e-01 3.718994162297e-01 3.720687847333e-01 3.723082823202e-01 3.725815814207e-01 3.728260540531e-01 3.730006975682e-01 3.731194961260e-01 3.732404137961e-01 3.734207633261e-01 3.736770439138e-01 3.739927256411e-01 3.743290130736e-01 3.746522841552e-01 3.749395541638e-01 3.751916447911e-01 3.754150816354e-01 3.756299574192e-01 3.758786010149e-01 3.762107656272e-01 3.766480534029e-01 3.771524044384e-01 3.776374880218e-01 3.780390626513e-01 3.783468206854e-01 3.786235779021e-01 3.789568567557e-01 3.793914886260e-01 3.798999533933e-01 3.804132455257e-01 3.808828797797e-01 3.813155585325e-01 3.817506690351e-01 3.822082218800e-01 3.826803806287e-01 3.831410089414e-01 3.835941589398e-01 3.840755262959e-01 3.846416990804e-01 3.853057959449e-01 3.860146551647e-01 3.866776897501e-01 3.872366222263e-01 3.877026026414e-01 3.881482363678e-01 3.886731606145e-01 3.893380739639e-01 3.901232304418e-01 3.909411644054e-01 3.916918916079e-01 3.923183913705e-01 3.928369040142e-01 3.933308393420e-01 3.939089855947e-01 3.946393536028e-01 3.955032162390e-01 3.964147650218e-01 3.972710690908e-01 3.980066426540e-01 3.986316629026e-01 3.992276473794e-01 3.998934895026e-01 4.006859993630e-01 4.015875643066e-01 4.025313327295e-01 4.034369394967e-01 4.042571799178e-01 4.050047508703e-01 4.057379137581e-01 4.065146279802e-01 4.073593638417e-01 4.082697798580e-01 4.092200248741e-01 4.101721612638e-01 4.111038459550e-01 4.120066571910e-01 4.128884576352e-01 4.137617968042e-01 4.146559407156e-01 4.155883198587e-01 4.165598371814e-01 4.175514083976e-01 4.185428517204e-01 4.195191344602e-01 4.204742400648e-01 4.214212732883e-01 4.223776404460e-01 4.233561608133e-01 4.243580530618e-01 4.253782673507e-01 4.264063092840e-01 4.274279042541e-01 4.284431040489e-01 4.294630895433e-01 4.304946237241e-01 4.315459158368e-01 4.326124905190e-01 4.336853770210e-01 4.347538463356e-01 4.358209936975e-01 4.368993594717e-01 4.380001237748e-01 4.391276994080e-01 4.402741069423e-01 4.414285182074e-01 4.425711201057e-01 4.437022656300e-01 4.448342740849e-01 4.459862050478e-01 4.471656766802e-01 4.483729729694e-01 4.495884079777e-01 4.507901510415e-01 4.519726122026e-01 4.531496365528e-01 4.543391834297e-01 4.555485985362e-01 4.567713787854e-01 4.579928964297e-01 4.591984777440e-01 4.603935272513e-01 4.615957229822e-01 4.628186957284e-01 4.640592181889e-01 4.653072921357e-01 4.665504211897e-01 4.677867803367e-01 4.690269387947e-01 4.702831525766e-01 4.715596025624e-01 4.728486526287e-01 4.741399825669e-01 4.754295529572e-01 4.767170419843e-01 4.780105685980e-01 4.793148927514e-01 4.806242223145e-01 4.819357308388e-01 4.832502190291e-01 4.845663508180e-01 4.858855344182e-01 4.872103924698e-01 4.885377547612e-01 4.898680625960e-01 4.912028113420e-01 4.925469549066e-01 4.938967640488e-01 4.952482170414e-01 4.966003283028e-01 4.979529866465e-01 4.993073427255e-01 5.006681998257e-01 5.020347947431e-01 5.034006293113e-01 5.047674057959e-01 5.061369393458e-01 5.075114363220e-01 5.088893919907e-01 5.102710889632e-01 5.116547133528e-01 5.130379154442e-01 5.144267980218e-01 5.158226333539e-01 5.172202298696e-01 5.186165401185e-01 5.200119361823e-01 5.214081060352e-01 5.228061206468e-01 5.242098974013e-01 5.256154596655e-01 5.270188544637e-01 5.284220403103e-01 5.298302420829e-01 5.312433946038e-01 5.326621910027e-01 5.340812031213e-01 5.354974552127e-01 5.369137748880e-01 5.383333796510e-01 5.397585729924e-01 5.411820587147e-01 5.426043193666e-01 5.440228211323e-01 5.454395586689e-01 5.468618308028e-01 5.482866466196e-01 5.497129154501e-01 5.511371098388e-01 5.525641639241e-01 5.539906685690e-01 5.554205669522e-01 5.568527053293e-01 5.582818189249e-01 5.597072587478e-01 5.611347008268e-01 5.625637460076e-01 5.639921757838e-01 5.654207566006e-01 5.668484823023e-01 5.682740794039e-01 5.697016055035e-01 5.711301095765e-01 5.725567774029e-01 5.739816794130e-01 5.754065735446e-01 5.768320094300e-01 5.782570895265e-01 5.796820507712e-01 5.811053303529e-01 5.825267359251e-01 5.839480783436e-01 5.853679679642e-01 5.867845539770e-01 5.881993776641e-01 5.896154109773e-01 5.910325687238e-01 5.924518851236e-01 5.938691405561e-01 5.952815775333e-01 5.966884792651e-01 5.980915139057e-01 5.994939170111e-01 6.008956447991e-01 6.022988407917e-01 6.037017779497e-01 6.051016856600e-01 6.064978478881e-01 6.078882688833e-01 6.092736008350e-01 6.106543296628e-01 6.120367434162e-01 6.134194119601e-01 6.148015895854e-01 6.161796082256e-01 6.175517910096e-01 6.189158046509e-01 6.202752630884e-01 6.216320375406e-01 6.229894269349e-01 6.243463254453e-01 6.257014228985e-01 6.270493068294e-01 6.283896533684e-01 6.297237470690e-01 6.310548818128e-01 6.323861952366e-01 6.337196522295e-01 6.350497716286e-01 6.363749353634e-01 6.376927700571e-01 6.390044336288e-01 6.403122787312e-01 6.416204449349e-01 6.429281108253e-01 6.442339384817e-01 6.455353334225e-01 6.468293766884e-01 6.481164657039e-01 6.493992842779e-01 6.506802786104e-01 6.519597697140e-01 6.532374528950e-01 6.545096086875e-01 6.557726570308e-01 6.570272397777e-01 6.582763354871e-01 6.595234897498e-01 6.607690327615e-01 6.620094723423e-01 6.632401857513e-01 6.644635046627e-01 6.656767048979e-01 6.668857479945e-01 6.680932186167e-01 6.692965542536e-01 6.704948697772e-01 6.716855066078e-01 6.728658347626e-01 6.740406008545e-01 6.752136242872e-01 6.763826919109e-01 6.775474133021e-01 6.787067926553e-01 6.798557243033e-01 6.809992196859e-01 6.821372122418e-01 6.832708210641e-01 6.844001574154e-01 6.855222376756e-01 6.866362472015e-01 6.877395588143e-01 6.888368677217e-01 6.899291547095e-01 6.910160436583e-01 6.920958681499e-01 6.931652108378e-01 6.942258304720e-01 6.952811426489e-01 6.963288249324e-01 6.973724233259e-01 6.984081588276e-01 6.994362222626e-01 7.004556866896e-01 7.014678773667e-01 7.024742827857e-01 7.034736734871e-01 7.044665807904e-01 7.054494738947e-01 7.064235642739e-01 7.073897278514e-01 7.083493748745e-01 7.093006723667e-01 7.102438766453e-01 7.111778654186e-01 7.121027104896e-01 7.130186519455e-01 7.139275388049e-01 7.148296951931e-01 7.157240118426e-01 7.166071323231e-01 7.174834373011e-01 7.183491838256e-01 7.192086236345e-01 7.200607078250e-01 7.209038221812e-01 7.217355589886e-01 7.225618170692e-01 7.233755031886e-01 7.241824154335e-01 7.249795793059e-01 7.257675459864e-01 7.265479774559e-01 7.273166752621e-01 7.280772477101e-01 7.288271188410e-01 7.295673907527e-01 7.302991618794e-01 7.310215662084e-01 7.317350008607e-01 7.324373732050e-01 7.331298636446e-01 7.338112035426e-01 7.344846396426e-01 7.351500465033e-01 7.358032639649e-01 7.364476110717e-01 7.370810202569e-01 7.377042762293e-01 7.383188742585e-01 7.389230253540e-01 7.395185638464e-01 7.401014800891e-01 7.406756714930e-01 7.412377109494e-01 7.417909670742e-01 7.423330255201e-01 7.428648849479e-01 7.433860330862e-01 7.438956689620e-01 7.443950753219e-01 7.448845115093e-01 7.453633633191e-01 7.458311457217e-01 7.462879463523e-01 7.467337870325e-01 7.471701632750e-01 7.475952643665e-01 7.480096332171e-01 7.484114955389e-01 7.488032738441e-01 7.491835407960e-01 7.495530668740e-01 7.499122959944e-01 7.502603226762e-01 7.505953809265e-01 7.509197453672e-01 7.512338809738e-01 7.515360469215e-01 7.518281775677e-01 7.521086805167e-01 7.523767737378e-01 7.526344704420e-01 7.528808331597e-01 7.531161522976e-01 7.533400013731e-01 7.535512204935e-01 7.537518059663e-01 7.539398872102e-01 7.541172812008e-01 7.542841567019e-01 7.544383771326e-01 7.545806985254e-01 7.547119212041e-01 7.548313878005e-01 7.549401449870e-01 7.550373052179e-01 7.551235232063e-01 7.551976577212e-01 7.552589018466e-01 7.553091727868e-01 7.553498003466e-01 7.553758785622e-01 7.553919151402e-01 7.553974917854e-01 7.553885940146e-01 7.553709364363e-01 7.553406805537e-01 7.552979426004e-01 7.552453175552e-01 7.551800537179e-01 7.551033622827e-01 7.550159516851e-01 7.549157986803e-01 7.548053733911e-01 7.546839246724e-01 7.545484195333e-01 7.544049774651e-01 7.542484630674e-01 7.540804082315e-01 7.539033084063e-01 7.537118960339e-01 7.535109249166e-01 7.532979866940e-01 7.530732639891e-01 7.528398586790e-01 7.525922401401e-01 7.523349455340e-01 7.520682870055e-01 7.517886095968e-01 7.514980370464e-01 7.511980918450e-01 7.508859883269e-01 7.505640471829e-01 7.502320618416e-01 7.498872541265e-01 7.495349915352e-01 7.491699504679e-01 7.487930423813e-01 7.484091009916e-01 7.480139464258e-01 7.476089407612e-01 7.471935123487e-01 7.467668676687e-01 7.463319858094e-01 7.458877452452e-01 7.454321419286e-01 7.449678067485e-01 7.444925437299e-01 7.440097227710e-01 7.435191295987e-01 7.430154123337e-01 7.425052457912e-01 7.419852636896e-01 7.414551742581e-01 7.409194508907e-01 7.403728402058e-01 7.398189485445e-01 7.392565472992e-01 7.386841968036e-01 7.381055879135e-01 7.375185793416e-01 7.369227474613e-01 7.363206757535e-01 7.357106517596e-01 7.350917478093e-01 7.344680990090e-01 7.338355368758e-01 7.331983384364e-01 7.325526795641e-01 7.319006494823e-01 7.312436541907e-01 7.305781235130e-01 7.299081608844e-01 7.292321656281e-01 7.285505285471e-01 7.278646239894e-01 7.271709466614e-01 7.264731891600e-01 7.257727487038e-01 7.250653104109e-01 7.243540477121e-01 7.236399440413e-01 7.229202329011e-01 7.221983777188e-01 7.214719421818e-01 7.207425352410e-01 7.200107657028e-01 7.192757932929e-01 7.185383188601e-01 7.177997999017e-01 7.170578926764e-01 7.163145842736e-01 7.155703203871e-01 7.148240028699e-01 7.140783934798e-01 7.133305678654e-01 7.125842313830e-01 7.118366126574e-01 7.110880633723e-01 7.103424007932e-01 7.095965440638e-01 7.088519894265e-01 7.081102647904e-01 7.073687288690e-01 7.066306027870e-01 7.058939302999e-01 7.051612913031e-01 7.044305756642e-01 7.037044771162e-01 7.029816255476e-01 7.022635225885e-01 7.015504331558e-01 7.008411332570e-01 7.001374696668e-01 6.994388520874e-01 6.987479094227e-01 6.980625254060e-01 6.973838131912e-01 6.967126722097e-01 6.960491147221e-01 6.953929172589e-01 6.947460553666e-01 6.941072017457e-01 6.934788263350e-01 6.928589061764e-01 6.922495639584e-01 6.916505373727e-01 6.910615536375e-01 6.904849216438e-01 6.899197067184e-01 6.893667317533e-01 6.888269878379e-01 6.882988916395e-01 6.877853891702e-01 6.872846462928e-01 6.867989962912e-01 6.863280649979e-01 6.858719757112e-01 6.854322806297e-01 6.850091711808e-01 6.846005827361e-01 6.842113771752e-01 6.838383139387e-01 6.834832581777e-01 6.831468834987e-01 6.828303134165e-01 6.825321814233e-01 6.822535661732e-01 6.819948514347e-01 6.817587124512e-01 6.815417794628e-01 6.813486254426e-01 6.811750826041e-01 6.810253023281e-01 6.808984170006e-01 6.807946786527e-01 6.807146989982e-01 6.806594873830e-01 6.806299903226e-01 6.806252169750e-01 6.806454348630e-01 6.806917932670e-01 6.807640650131e-01 6.808645489927e-01 6.809925798463e-01 6.811471342690e-01 6.813316609143e-01 6.815437594719e-01 6.817836375528e-01 6.820553291489e-01 6.823556844672e-01 6.826859329346e-01 6.830476681059e-01 6.834398106424e-01 6.838638042296e-01 6.843182067703e-01 6.848055423398e-01 6.853253619864e-01 6.858767152805e-01 6.864624180886e-01 6.870812723164e-01 6.877329539665e-01 6.884195472139e-01 6.891393550742e-01 6.898941032540e-01 6.906836288550e-01 6.915081101863e-01 6.923680567106e-01 6.932634325905e-01 6.941941550824e-01 6.951607243067e-01 6.961641158335e-01 6.972036885287e-01 6.982803049971e-01 6.993917825222e-01 7.005415608383e-01 7.017271296457e-01 7.029507837765e-01 7.042111795306e-01 7.055093161097e-01 7.068441354469e-01 7.082166930004e-01 7.096269345930e-01 7.110740739123e-01 7.125593844748e-01 7.140822706987e-01 7.156430618263e-01 7.172406153935e-01 7.188750814031e-01 7.205489035016e-01 7.222575247948e-01 7.240068663760e-01 7.257922335318e-01 7.276133754840e-01 7.294738458609e-01 7.313691264098e-01 7.333038330923e-01 7.352733405874e-01 7.372795594025e-01 7.393240261386e-01 7.414020014025e-01 7.435190262764e-01 7.456685355269e-01 7.478557073029e-01 7.500780212493e-01 7.523348840367e-01 7.546277621514e-01 7.569525313056e-01 7.593135266865e-01 7.617087488475e-01 7.641368412528e-01 7.665985422497e-01 7.690924402551e-01 7.716204358628e-01 7.741793713690e-01 7.767708591815e-01 7.793928787500e-01 7.820471346410e-01 7.847325050845e-01 7.874472088118e-01 7.901927011092e-01 7.929663173605e-01 7.957694470014e-01 7.986023240104e-01 8.014609448810e-01 8.043484581865e-01 8.072630925619e-01 8.102044913455e-01 8.131716129410e-01 8.161632305305e-01 8.191813008817e-01 8.222238701487e-01 8.252897717018e-01 8.283800419838e-01 8.314923882601e-01 8.346281259242e-01 8.377834740453e-01 8.409618777359e-01 8.441590812041e-01 8.473777475234e-01 8.506148977993e-01 8.538719184217e-01 8.571461242108e-01 8.604373775696e-01 8.637470806808e-01 8.670722961931e-01 8.704119467324e-01 8.737672709472e-01 8.771376815395e-01 8.805215440728e-01 8.839184012268e-01 8.873279384934e-01 8.907489524505e-01 8.941795414749e-01 8.976237840889e-01 9.010752935127e-01 9.045363274168e-01 9.080053766821e-01 9.114818396014e-01 9.149655302286e-01 9.184543737133e-01 9.219510777696e-01 9.254495786006e-01 9.289540676603e-01 9.324606606970e-01 9.359705920351e-01 9.394818973982e-01 9.429941539784e-01 9.465084392457e-01 9.500207492221e-01 9.535338681008e-01 9.570422596503e-01 9.605499151665e-01 9.640542206281e-01 9.675533930822e-01 9.710490378828e-01 9.745375171264e-01 9.780211530599e-01 9.814956108863e-01 9.849643626802e-01 9.884234687916e-01 9.918734629170e-01 9.953136503666e-01 9.987424066881e-01 1.002161024342e+00 1.005564776131e+00 1.008957767795e+00 1.012334418230e+00 1.015697587856e+00 1.019045280407e+00 1.022376385446e+00 1.025689819897e+00 1.028986238869e+00 1.032263860640e+00 1.035522358665e+00 1.038759631781e+00 1.041977043935e+00 1.045171062153e+00 1.048343908757e+00 1.051493085495e+00 1.054618001971e+00 1.057718999115e+00 1.060792876651e+00 1.063842302086e+00 1.066863906935e+00 1.069857952851e+00 1.072821749233e+00 1.075756871732e+00 1.078662520087e+00 1.081535881043e+00 1.084379299649e+00 1.087187628573e+00 1.089964299882e+00 1.092706468176e+00 1.095413814816e+00 1.098085563551e+00 1.100721320841e+00 1.103320139914e+00 1.105880271678e+00 1.108403231726e+00 1.110886399286e+00 1.113328536118e+00 1.115731927210e+00 1.118091712476e+00 1.120411038620e+00 1.122685571325e+00 1.124919489490e+00 1.127105635396e+00 1.129248691788e+00 1.131345072853e+00 1.133394956150e+00 1.135398545952e+00 1.137353144920e+00 1.139259825013e+00 1.141116537552e+00 1.142923613336e+00 1.144680847056e+00 1.146387172030e+00 1.148042122641e+00 1.149641410751e+00 1.151191684678e+00 1.152686284893e+00 1.154126088582e+00 1.155512326405e+00 1.156841103128e+00 1.158115010878e+00 1.159329407120e+00 1.160488855486e+00 1.161588947997e+00 1.162631537780e+00 1.163616054365e+00 1.164537777480e+00 1.165402099385e+00 1.166203859320e+00 1.166946586295e+00 1.167624445253e+00 1.168242345762e+00 1.168798278178e+00 1.169287861694e+00 1.169717649087e+00 1.170080262653e+00 1.170380141189e+00 1.170613001957e+00 1.170782764455e+00 1.170884863991e+00 1.170921321884e+00 1.170892542630e+00 1.170793173513e+00 1.170631844245e+00 1.170399317642e+00 1.170100676560e+00 1.169732822585e+00 1.169297781392e+00 1.168793605332e+00 1.168219707910e+00 1.167581455114e+00 1.166867221350e+00 1.166089480434e+00 1.165239121157e+00 1.164320602147e+00 1.163331350959e+00 1.162271396225e+00 1.161144382368e+00 1.159944060806e+00 1.158677106277e+00 1.157337269434e+00 1.155930257546e+00 1.154452366311e+00 1.152904491730e+00 1.151288738232e+00 1.149601886007e+00 1.147848625951e+00 1.146024485686e+00 1.144133073376e+00 1.142172638948e+00 1.140144611814e+00 1.138050205305e+00 1.135886193915e+00 1.133656770007e+00 1.131359847142e+00 1.128998908574e+00 1.126570856140e+00 1.124079079712e+00 1.121524781652e+00 1.118903918452e+00 1.116223617499e+00 1.113480128732e+00 1.110676292744e+00 1.107812581487e+00 1.104889135137e+00 1.101907763922e+00 1.098866910586e+00 1.095774391499e+00 1.092623001337e+00 1.089419128684e+00 1.086161046592e+00 1.082852463374e+00 1.079493614328e+00 1.076083801486e+00 1.072630632532e+00 1.069126728457e+00 1.065583603538e+00 1.061992898465e+00 1.058365815567e+00 1.054695234950e+00 1.050989007733e+00 1.047247995435e+00 1.043471393874e+00 1.039666392673e+00 1.035827219361e+00 1.031965244411e+00 1.028072929941e+00 1.024162402544e+00 1.020228321875e+00 1.016276173263e+00 1.012311276490e+00 1.008328979451e+00 1.004341585135e+00 1.000340221539e+00 9.963416947337e-01 9.923341433244e-01 9.883340919744e-01 9.843341115716e-01 9.803424129116e-01 9.763647748440e-01 9.723958646171e-01 9.684501076041e-01 9.645195184433e-01 9.606193013372e-01 9.567423413776e-01 9.528988980526e-01 9.490921512093e-01 9.453200802109e-01 9.415982322434e-01 9.379177527051e-01 9.342933218677e-01 9.307210506626e-01 9.272107115602e-01 9.237645966971e-01 9.203839912329e-01 9.170808297981e-01 9.138473312544e-01 9.107033205906e-01 9.076394292253e-01 9.046680077535e-01 9.017905068471e-01 8.990105034481e-01 8.963380545633e-01 8.937666613580e-01 8.913153279123e-01 8.889745551655e-01 8.867597092501e-01 8.846651962005e-01 8.827032644558e-01 8.808751556375e-01 8.791815325038e-01 8.776360880219e-01 8.762266805295e-01 8.749767451244e-01 8.738708081965e-01 8.729276877774e-01 8.721401882793e-01 8.715160071076e-01 8.710616436634e-01 8.707670719158e-01 8.706524215548e-01 8.707028197805e-01 8.709361480975e-01 8.713402165213e-01 8.719278169912e-01 8.726941262641e-01 8.736405236107e-01 8.747755390795e-01 8.760843192335e-01 8.775861598587e-01 8.792643930521e-01 8.811317634230e-01 8.831791566912e-01 8.854094194716e-01 8.878239351314e-01 8.904124736176e-01 8.931884575072e-01 8.961316266397e-01 8.992582169363e-01 9.025511363746e-01 9.060176346479e-01 9.096498533420e-01 9.134430491178e-01 9.174032315093e-01 9.215137119017e-01 9.257846847769e-01 9.301986868948e-01 9.347616462509e-01 9.394629194150e-01 9.443004308529e-01 9.492700905077e-01 9.543634968056e-01 9.595807067019e-01 9.649082145871e-01 9.703517889992e-01 9.758934794171e-01 9.815379362639e-01 9.872700551076e-01 9.930904905268e-01 9.989904609120e-01 1.004960975242e+00 1.011003574819e+00 1.017100406296e+00 1.023256967133e+00 1.029452639723e+00 1.035694077981e+00 1.041963339710e+00 1.048261754067e+00 1.054576568021e+00 1.060900907216e+00 1.067234205623e+00 1.073555708834e+00 1.079874690334e+00 1.086167269356e+00 1.092440211099e+00 1.098675337721e+00 1.104869266202e+00 1.111018588528e+00 1.117104798317e+00 1.123134823285e+00 1.129084225808e+00 1.134962007168e+00 1.140746753783e+00 1.146438372290e+00 1.152029846441e+00 1.157505168341e+00 1.162868331571e+00 1.168098408189e+00 1.173203613129e+00 1.178159581818e+00 1.182971812123e+00 1.187624663494e+00 1.192113693922e+00 1.196433541992e+00 1.200570582976e+00 1.204527241578e+00 1.208281185347e+00 1.211843183345e+00 1.215191540603e+00 1.218326568113e+00 1.221242043075e+00 1.223922555809e+00 1.226374698631e+00 1.228577181427e+00 1.230537695053e+00 1.232237428088e+00 1.233682165171e+00 1.234855296280e+00 1.235755366323e+00 1.236381773099e+00 1.236718733476e+00 1.236772790844e+00 1.236525722542e+00 1.235988624100e+00 1.235142597533e+00 1.233992639597e+00 1.232532230991e+00 1.230754664148e+00 1.228666914459e+00 1.226251514535e+00 1.223522577031e+00 1.220463187678e+00 1.217082745256e+00 1.213374263365e+00 1.209339143097e+00 1.204978886033e+00 1.200289450204e+00 1.195278482522e+00 1.189939950353e+00 1.184284349890e+00 1.178307772354e+00 1.172018073906e+00 1.165417259540e+00 1.158510491400e+00 1.151306876329e+00 1.143805032315e+00 1.136022761697e+00 1.127958269309e+00 1.119628283392e+00 1.111037121687e+00 1.102200445000e+00 1.093126346772e+00 1.083826650064e+00 1.074322674151e+00 1.064618231666e+00 1.054739263736e+00 1.044694892265e+00 1.034508842978e+00 1.024197023675e+00 1.013778425549e+00 1.003281878519e+00 9.927179302432e-01 9.821197023616e-01 9.715062922641e-01 9.609057982822e-01 9.503441808285e-01 9.398483428405e-01 9.294470017388e-01 9.191674412179e-01 9.090431866830e-01 8.990985232127e-01 8.893710184405e-01 8.798843482778e-01 8.706758656232e-01 8.617721754189e-01 8.532049403701e-01 8.450049021565e-01 8.371987242454e-01 8.298178811114e-01 8.228863196767e-01 8.164302477176e-01 8.104702762008e-01 8.050293236584e-01 8.001271388315e-01 7.957730466936e-01 7.919884176749e-01 7.887755086173e-01 7.861446520006e-01 7.840952205857e-01 7.826319968862e-01 7.817467309858e-01 7.814318936743e-01 7.816806115798e-01 7.824754220085e-01 7.838032246573e-01 7.856426883996e-01 7.879731450131e-01 7.907702024241e-01 7.940106176587e-01 7.976641121301e-01 8.017074361251e-01 8.061094671188e-01 8.108408346796e-01 8.158756309217e-01 8.211780613536e-01 8.267280481681e-01 8.324925846487e-01 8.384456421519e-01 8.445632239087e-01 8.508182564476e-01 8.571912220894e-01 8.636556185483e-01 8.701974429684e-01 8.767920771811e-01 8.834295794278e-01 8.900887505545e-01 8.967612061383e-01 9.034341410479e-01 9.100931243817e-01 9.167389046412e-01 9.233516584801e-01 9.299386745110e-01 9.364865886231e-01 9.429956445572e-01 9.494610966820e-01 9.558786732387e-01 9.622550729623e-01 9.685789406084e-01 9.748584368764e-01 9.810823513223e-01 9.872589742303e-01 9.933798044619e-01 9.994458028988e-01 1.005454996383e+00 1.011396687828e+00 1.017277669612e+00 1.023077964325e+00 1.028802163057e+00 1.034434366094e+00 1.039967970213e+00 1.045392830962e+00 1.050691426474e+00 1.055856732150e+00 1.060867854938e+00 1.065715164314e+00 1.070374729055e+00 1.074835808111e+00 1.079075575145e+00 1.083075342315e+00 1.086821708886e+00 1.090284856975e+00 1.093459346953e+00 1.096317121123e+00 1.098847501933e+00 1.101028606595e+00 1.102849597201e+00 1.104298806839e+00 1.105359666785e+00 1.106029460538e+00 1.106295802992e+00 1.106161251090e+00 1.105618295533e+00 1.104673298443e+00 1.103329908916e+00 1.101594192238e+00 1.099479958263e+00 1.096999103705e+00 1.094172931916e+00 1.091014138448e+00 1.087554021654e+00 1.083811409553e+00 1.079817697498e+00 1.075601387775e+00 1.071192655402e+00 1.066625873342e+00 1.061926051509e+00 1.057135545966e+00 1.052278042514e+00 1.047388308775e+00 1.042495038234e+00 1.037623077561e+00 1.032799926699e+00 1.028039635791e+00 1.023368162265e+00 1.018789267849e+00 1.014320711879e+00 1.009961680493e+00 1.005715210991e+00 1.001580817308e+00 9.975441691483e-01 9.936060786376e-01 9.897433641585e-01 9.859499552431e-01 9.822034604047e-01 9.784893665214e-01 9.747930222895e-01 9.710949233078e-01 9.673880895701e-01 9.636529389647e-01 9.598912046392e-01 9.560908886413e-01 9.522611922063e-01 9.484034323283e-01 9.445298908027e-01 9.406602566047e-01 9.368103673324e-01 9.330187260303e-01 9.293055860898e-01 9.257124214884e-01 9.222766717712e-01 9.190355851906e-01 9.160369762467e-01 9.133116059583e-01 9.109069887334e-01 9.088481478312e-01 9.071696545638e-01 9.058905901174e-01 9.050251841474e-01 9.045833387159e-01 9.045521683005e-01 9.049279962881e-01 9.056747066713e-01 9.067703196284e-01 9.081608982097e-01 9.097979604623e-01 9.116260973427e-01 9.135719499284e-01 9.155757964972e-01 9.175575684739e-01 9.194502708522e-01 9.211776418817e-01 9.226753836406e-01 9.238774097318e-01 9.247232724821e-01 9.251684977436e-01 9.251647683788e-01 9.246876602342e-01 9.237081027456e-01 9.222278900884e-01 9.202437652224e-01 9.177770707521e-01 9.148578012662e-01 9.115267607492e-01 9.078493782917e-01 9.038822668783e-01 8.997188977356e-01 8.954398228676e-01 8.911475162025e-01 8.869476162858e-01 8.829416765857e-01 8.792423145170e-01 8.759496457852e-01 8.731633971449e-01 8.709601248101e-01 8.694180713914e-01 8.685802175146e-01 8.684805222198e-01 8.684948525320e-01 8.682480406185e-01 8.681179616139e-01 8.685762644493e-01 8.700323121623e-01 8.726896283687e-01 8.764549785071e-01 8.809537886084e-01 8.856525122912e-01 8.900158042597e-01 8.936617274021e-01 8.964687192562e-01 8.986108806945e-01 9.004755309425e-01 9.025284474573e-01 9.051666156847e-01 9.085624752602e-01 9.126157971918e-01 9.169891442446e-01 9.212316976543e-01 9.249188397057e-01 9.278240452892e-01 9.300069014896e-01 9.317906967159e-01 9.337095744676e-01 9.363332297419e-01 9.401046999012e-01 9.452167542713e-01 9.515592759256e-01 9.587630220512e-01 9.663417118427e-01 9.738634183084e-01 9.810716509645e-01 9.879745874384e-01 9.948352040540e-01 1.002055330291e+00 1.010034191525e+00 1.019014362615e+00 1.028978524368e+00 1.039615109503e+00 1.050414650377e+00 1.060805099911e+00 1.070297640693e+00 1.078633929051e+00 1.085834782734e+00 1.092181554744e+00 1.098101958997e+00 1.104040259931e+00 1.110289448821e+00 1.116895783481e+00 1.123654900187e+00 1.130157968112e+00 1.135931688391e+00 1.140594249279e+00 1.143970978177e+00 1.146147094890e+00 1.147447660871e+00 1.148336304951e+00 1.149263566662e+00 1.150523203086e+00 1.152168290098e+00 1.153970240142e+00 1.155511718319e+00 1.156318190729e+00 1.156009430674e+00 1.154412918411e+00 1.151652107425e+00 1.148091934782e+00 1.144246267838e+00 1.140626579342e+00 1.137586974557e+00 1.135207916839e+00 1.133294809157e+00 1.131432396891e+00 1.129120613967e+00 1.125945735643e+00 1.121700570268e+00 1.116448916692e+00 1.110498654008e+00 1.104304736503e+00 1.098303120099e+00 1.092765931825e+00 1.087709209410e+00 1.082861874038e+00 1.077759603202e+00 1.071895220191e+00 1.064888624804e+00 1.056619398109e+00 1.047320838755e+00 1.037535764595e+00 1.028006432838e+00 1.019472356373e+00 1.012411557334e+00 1.006671607856e+00 1.000746995180e+00 9.918692958809e-01 9.635089317506e-01 9.020020184549e-01 8.278937380359e-01 7.693993906343e-01 7.530079099469e-01 7.847356396406e-01 8.445132923587e-01 9.023937745781e-01 9.345825324103e-01 9.290625058297e-01 8.863723293209e-01 8.195747353033e-01 7.533510326554e-01 7.179590818363e-01 7.321895164886e-01 7.873033628017e-01 8.549430710233e-01 9.068594603216e-01 9.250101745236e-01 9.035400648099e-01 8.487602230540e-01 7.789187535865e-01 7.220220711551e-01 7.056291567929e-01 7.376393195540e-01 7.990312775880e-01 8.600017883011e-01 8.964953932893e-01 8.959077058664e-01 8.577453148437e-01 7.935531400844e-01 7.264620643292e-01 6.864637785277e-01 6.949262417286e-01 7.467226100051e-01 8.151896979772e-01 8.720048202984e-01 8.984213668455e-01 8.875234533231e-01 8.440292396155e-01 7.838366601250e-01 7.318456422813e-01 7.135610757476e-01 7.389973193735e-01 7.945722848097e-01 8.547393495137e-01 8.973070335183e-01 9.101229142424e-01 8.922059666105e-01 8.532366521179e-01 8.115250335533e-01 7.883434347264e-01 7.970311401377e-01 8.338779346992e-01 8.811796394649e-01 9.186938169351e-01 9.324773015882e-01 9.185435797449e-01 8.838124811166e-01 8.450876662478e-01 8.243099108740e-01 8.376782917468e-01 8.843428727050e-01 9.468944528900e-01 1.002579145792e+00 1.033183058373e+00 1.029522074366e+00 9.930148770205e-01 9.360343931440e-01 8.807592460629e-01 8.531221715438e-01 8.692350973356e-01 9.233679758273e-01 9.924250111255e-01 1.050571498451e+00 1.079000021631e+00 1.069235295050e+00 1.023692916114e+00 9.555754468082e-01 8.875190916325e-01 8.459765002513e-01 8.481815738839e-01 8.895592236762e-01 9.473764396516e-01 9.957971329860e-01 1.016436311537e+00 1.001718131084e+00 9.553560444556e-01 8.919589642729e-01 8.350188014188e-01 8.096178282078e-01 8.281364644123e-01 8.807126574153e-01 9.430650694644e-01 9.911422419861e-01 1.009155814846e+00 9.917380775813e-01 9.440223092746e-01 8.811089181496e-01 8.257500026557e-01 8.014275437292e-01
 3.895006133746e-01 3.889747981831e-01 3.884271847203e-01 3.878982274644e-01 3.874169343009e-01 3.869742446917e-01 3.865455272030e-01 3.861115907202e-01 3.856663972431e-01 3.852063421570e-01 3.847310361024e-01 3.842558276941e-01 3.838035410653e-01 3.833859140930e-01 3.829990345599e-01 3.826280610629e-01 3.822643642988e-01 3.818941843835e-01 3.815053830402e-01 3.811058614630e-01 3.807108960538e-01 3.803341609113e-01 3.799844161833e-01 3.796734521793e-01 3.794176881863e-01 3.792110643904e-01 3.790071959577e-01 3.787503221888e-01 3.784256095560e-01 3.780833555708e-01 3.777972249813e-01 3.776069539904e-01 3.775002123781e-01 3.774220004929e-01 3.773117076831e-01 3.771332931687e-01 3.768884467484e-01 3.766171573877e-01 3.763753002848e-01 3.762046604479e-01 3.761151401683e-01 3.760724321727e-01 3.760154361339e-01 3.758815430177e-01 3.756593164202e-01 3.754040060061e-01 3.751922685864e-01 3.750588223856e-01 3.749700123075e-01 3.748673577588e-01 3.747357905539e-01 3.746075506199e-01 3.745330545102e-01 3.745199367865e-01 3.745270350985e-01 3.744954247484e-01 3.744089239229e-01 3.743309403250e-01 3.743568926323e-01 3.745253087137e-01 3.747761467205e-01 3.749956297866e-01 3.751062541006e-01 3.751167657306e-01 3.751039252989e-01 3.751550353018e-01 3.753067485958e-01 3.755244264857e-01 3.757412100520e-01 3.759151528219e-01 3.760511910845e-01 3.761685289116e-01 3.762769650714e-01 3.763828509629e-01 3.765037617256e-01 3.766698657374e-01 3.769074854306e-01 3.772145016005e-01 3.775573905232e-01 3.778717836085e-01 3.781145608494e-01 3.782992309494e-01 3.784851829932e-01 3.787295003726e-01 3.790499444887e-01 3.794285886315e-01 3.798255361747e-01 3.802056066264e-01 3.805534077095e-01 3.808661475337e-01 3.811546004388e-01 3.814339361721e-01 3.817438872823e-01 3.821321281387e-01 3.826224370722e-01 3.831792514342e-01 3.837235466722e-01 3.841851155893e-01 3.845527573407e-01 3.848833740878e-01 3.852664210349e-01 3.857495110775e-01 3.863081351727e-01 3.868744996712e-01 3.873966370788e-01 3.878803882135e-01 3.883622034107e-01 3.888662443753e-01 3.893853879430e-01 3.898986024811e-01 3.904012157825e-01 3.909303197511e-01 3.915388183634e-01 3.922416017149e-01 3.929898550840e-01 3.936960130690e-01 3.943011572702e-01 3.948112750003e-01 3.953001773291e-01 3.958642410876e-01 3.965629677329e-01 3.973818682888e-01 3.982337201080e-01 3.990202670758e-01 3.996846626967e-01 4.002414483536e-01 4.007710936782e-01 4.013816678076e-01 4.021415076137e-01 4.030328483189e-01 4.039713421422e-01 4.048574131273e-01 4.056235377499e-01 4.062795980149e-01 4.069032453803e-01 4.075951540635e-01 4.084108672071e-01 4.093348594522e-01 4.103023920213e-01 4.112315212261e-01 4.120742370543e-01 4.128428996307e-01 4.135959947690e-01 4.143910335663e-01 4.152561882894e-01 4.161851048056e-01 4.171522407524e-01 4.181204218236e-01 4.190636158548e-01 4.199797146060e-01 4.208745905986e-01 4.217624590386e-01 4.226682623927e-01 4.236132879354e-01 4.245926483868e-01 4.255941411696e-01 4.265926359179e-01 4.275756118560e-01 4.285368302741e-01 4.294886721398e-01 4.304509373696e-01 4.314353050374e-01 4.324394182924e-01 4.334623355904e-01 4.344922991258e-01 4.355151590431e-01 4.365296162489e-01 4.375485609972e-01 4.385795180139e-01 4.396276228121e-01 4.406916718019e-01 4.417609115335e-01 4.428268854229e-01 4.438880579733e-01 4.449603011896e-01 4.460524743944e-01 4.471699640030e-01 4.483069445617e-01 4.494510899819e-01 4.505849567756e-01 4.517060159208e-01 4.528266227438e-01 4.539639105282e-01 4.551289366312e-01 4.563195787026e-01 4.575197076323e-01 4.587067199021e-01 4.598744333648e-01 4.610342422761e-01 4.622054334386e-01 4.633944223001e-01 4.645966765370e-01 4.657998875303e-01 4.669852836002e-01 4.681602168843e-01 4.693394009633e-01 4.705386658755e-01 4.717545234011e-01 4.729770378252e-01 4.741967480011e-01 4.754067633787e-01 4.766202041239e-01 4.778489652809e-01 4.790952529961e-01 4.803545063210e-01 4.816163595774e-01 4.828762697594e-01 4.841323905270e-01 4.853942347977e-01 4.866648784798e-01 4.879398699687e-01 4.892164804423e-01 4.904963838763e-01 4.917782675293e-01 4.930617203657e-01 4.943503980944e-01 4.956414636436e-01 4.969324494410e-01 4.982288878207e-01 4.995345806787e-01 5.008450806382e-01 5.021560286470e-01 5.034671838190e-01 5.047762193864e-01 5.060890151189e-01 5.074056219028e-01 5.087280672996e-01 5.100484412559e-01 5.113700707246e-01 5.126925877991e-01 5.140200558239e-01 5.153511678458e-01 5.166857630381e-01 5.180207651036e-01 5.193557788937e-01 5.206939927579e-01 5.220396575799e-01 5.233864477224e-01 5.247320813700e-01 5.260756817793e-01 5.274185962093e-01 5.287632023080e-01 5.301118076434e-01 5.314641236898e-01 5.328135305703e-01 5.341607485062e-01 5.355130241026e-01 5.368687005239e-01 5.382285879259e-01 5.395900778121e-01 5.409481617313e-01 5.423046821806e-01 5.436648695895e-01 5.450296344646e-01 5.463928407383e-01 5.477525918474e-01 5.491095974386e-01 5.504632300678e-01 5.518219438683e-01 5.531843056764e-01 5.545461338786e-01 5.559050190496e-01 5.572653857339e-01 5.586263959660e-01 5.599902113665e-01 5.613562160625e-01 5.627169453245e-01 5.640748497835e-01 5.654330452395e-01 5.667925537905e-01 5.681525203538e-01 5.695102706874e-01 5.708677675393e-01 5.722226062728e-01 5.735772726429e-01 5.749335625589e-01 5.762872791850e-01 5.776395196895e-01 5.789899679171e-01 5.803417055044e-01 5.816909993473e-01 5.830414384678e-01 5.843880835482e-01 5.857327883935e-01 5.870777017800e-01 5.884197696074e-01 5.897593694406e-01 5.910957668840e-01 5.924325699819e-01 5.937701043538e-01 5.951091096206e-01 5.964460756928e-01 5.977782335796e-01 5.991040503935e-01 6.004248277873e-01 6.017442190554e-01 6.030632628296e-01 6.043828596823e-01 6.057014226836e-01 6.070189112428e-01 6.083301703016e-01 6.096358362945e-01 6.109349361696e-01 6.122295045553e-01 6.135260763313e-01 6.148214471055e-01 6.161159357516e-01 6.174064003316e-01 6.186905860437e-01 6.199658971184e-01 6.212348036465e-01 6.225023878859e-01 6.237680972136e-01 6.250357547764e-01 6.263002845333e-01 6.275563106112e-01 6.288056306900e-01 6.300465705474e-01 6.312847164805e-01 6.325226993882e-01 6.337619208913e-01 6.349975023309e-01 6.362284043441e-01 6.374514621230e-01 6.386680817841e-01 6.398802458626e-01 6.410915545989e-01 6.423028049843e-01 6.435115325338e-01 6.447155618938e-01 6.459113721683e-01 6.471002581829e-01 6.482844744484e-01 6.494660068617e-01 6.506464171281e-01 6.518251250325e-01 6.529961270954e-01 6.541586913025e-01 6.553127219634e-01 6.564613118224e-01 6.576060381660e-01 6.587500659992e-01 6.598868889412e-01 6.610154652380e-01 6.621347928815e-01 6.632461500611e-01 6.643509820132e-01 6.654530748137e-01 6.665520127256e-01 6.676443150558e-01 6.687294611809e-01 6.698039210712e-01 6.708720204082e-01 6.719375039831e-01 6.729995610175e-01 6.740580696888e-01 6.751098834091e-01 6.761504201494e-01 6.771853803895e-01 6.782147787958e-01 6.792396329873e-01 6.802606321883e-01 6.812740723572e-01 6.822767664674e-01 6.832702050945e-01 6.842571931277e-01 6.852379048144e-01 6.862129333586e-01 6.871810779741e-01 6.881390022178e-01 6.890871407736e-01 6.900305763993e-01 6.909655341853e-01 6.918951443483e-01 6.928177803282e-01 6.937321606813e-01 6.946381243348e-01 6.955362576636e-01 6.964292831591e-01 6.973126522532e-01 6.981902563070e-01 6.990583264285e-01 6.999156952449e-01 7.007663895866e-01 7.016098774162e-01 7.024459518964e-01 7.032720414154e-01 7.040877291706e-01 7.048949644606e-01 7.056949649364e-01 7.064862866460e-01 7.072702586170e-01 7.080464394814e-01 7.088116753677e-01 7.095699089182e-01 7.103166629454e-01 7.110571734598e-01 7.117896319517e-01 7.125138637831e-01 7.132269380579e-01 7.139325433906e-01 7.146260038855e-01 7.153118293398e-01 7.159896576459e-01 7.166571022751e-01 7.173170118126e-01 7.179663114072e-01 7.186045584995e-01 7.192332121380e-01 7.198524536781e-01 7.204636786358e-01 7.210643344945e-01 7.216556553670e-01 7.222350625587e-01 7.228064605717e-01 7.233655270706e-01 7.239170855746e-01 7.244601022493e-01 7.249908164052e-01 7.255128702986e-01 7.260242643603e-01 7.265255804985e-01 7.270166498856e-01 7.274989719865e-01 7.279703541509e-01 7.284301268581e-01 7.288817989733e-01 7.293213458182e-01 7.297504431422e-01 7.301699829277e-01 7.305785938272e-01 7.309775001150e-01 7.313642626990e-01 7.317402806934e-01 7.321061037977e-01 7.324624997003e-01 7.328064024645e-01 7.331408558015e-01 7.334640527949e-01 7.337764634446e-01 7.340785484122e-01 7.343697103432e-01 7.346500642454e-01 7.349190800656e-01 7.351766538371e-01 7.354236964839e-01 7.356605119069e-01 7.358850467818e-01 7.360991374170e-01 7.363013991243e-01 7.364929185627e-01 7.366743061029e-01 7.368438683471e-01 7.370032067389e-01 7.371502529531e-01 7.372864868021e-01 7.374123772991e-01 7.375268740888e-01 7.376284566241e-01 7.377206798634e-01 7.378010598878e-01 7.378693640040e-01 7.379276080237e-01 7.379753237698e-01 7.380099759659e-01 7.380337845175e-01 7.380474686778e-01 7.380481341727e-01 7.380390168067e-01 7.380187413692e-01 7.379869260940e-01 7.379435322027e-01 7.378894354699e-01 7.378240102136e-01 7.377489485908e-01 7.376607693915e-01 7.375620056075e-01 7.374532219535e-01 7.373306760861e-01 7.371995108289e-01 7.370564269491e-01 7.369007967736e-01 7.367368789317e-01 7.365599573477e-01 7.363727796125e-01 7.361746831315e-01 7.359648699174e-01 7.357452864365e-01 7.355159517678e-01 7.352726133797e-01 7.350215788204e-01 7.347588837538e-01 7.344837595895e-01 7.342016461470e-01 7.339059408018e-01 7.336006479291e-01 7.332854221919e-01 7.329583496686e-01 7.326221843403e-01 7.322758046713e-01 7.319180853780e-01 7.315518767604e-01 7.311747063484e-01 7.307865314427e-01 7.303891377582e-01 7.299819881155e-01 7.295648987558e-01 7.291386850654e-01 7.287017799125e-01 7.282565089352e-01 7.278020934924e-01 7.273356471512e-01 7.268635069376e-01 7.263796066128e-01 7.258882130612e-01 7.253870726982e-01 7.248774135923e-01 7.243589887982e-01 7.238321173261e-01 7.232957883294e-01 7.227528714227e-01 7.222002321152e-01 7.216394494935e-01 7.210727107890e-01 7.204949343159e-01 7.199115783278e-01 7.193209997851e-01 7.187208171055e-01 7.181158799636e-01 7.175024093831e-01 7.168816293685e-01 7.162558677172e-01 7.156209677562e-01 7.149813722576e-01 7.143350029856e-01 7.136809103692e-01 7.130231397125e-01 7.123584469528e-01 7.116880947215e-01 7.110134600021e-01 7.103309004791e-01 7.096453827096e-01 7.089538840727e-01 7.082581330704e-01 7.075594325239e-01 7.068552317837e-01 7.061466740237e-01 7.054357783569e-01 7.047196204790e-01 7.040014010765e-01 7.032790695602e-01 7.025536687192e-01 7.018282663307e-01 7.010977477603e-01 7.003649807669e-01 6.996325573246e-01 6.988965375521e-01 6.981591275438e-01 6.974211809204e-01 6.966837816702e-01 6.959451368191e-01 6.952040306899e-01 6.944650576899e-01 6.937274714882e-01 6.929884526307e-01 6.922515648484e-01 6.915154695812e-01 6.907806652449e-01 6.900474611146e-01 6.893165557768e-01 6.885883512871e-01 6.878631787844e-01 6.871407011698e-01 6.864228131417e-01 6.857075403512e-01 6.849964167292e-01 6.842902949609e-01 6.835899362985e-01 6.828940204449e-01 6.822032225881e-01 6.815186308127e-01 6.808416348481e-01 6.801714838986e-01 6.795064635503e-01 6.788495063882e-01 6.782005656751e-01 6.775594669420e-01 6.769285530501e-01 6.763056204610e-01 6.756921914429e-01 6.750883548863e-01 6.744940622031e-01 6.739126221516e-01 6.733420493716e-01 6.727814412284e-01 6.722340206242e-01 6.716984262861e-01 6.711756558462e-01 6.706664761327e-01 6.701710646504e-01 6.696903721477e-01 6.692222099764e-01 6.687712328371e-01 6.683338915351e-01 6.679127359892e-01 6.675083499546e-01 6.671208530295e-01 6.667507770230e-01 6.663984321432e-01 6.660645625972e-01 6.657485213172e-01 6.654514423553e-01 6.651737931020e-01 6.649175474821e-01 6.646800783044e-01 6.644645953366e-01 6.642695760581e-01 6.640961550108e-01 6.639457087659e-01 6.638175120643e-01 6.637125774257e-01 6.636306810598e-01 6.635734142979e-01 6.635410046081e-01 6.635326227653e-01 6.635501589844e-01 6.635934506760e-01 6.636623194381e-01 6.637579750613e-01 6.638815274146e-01 6.640320442389e-01 6.642091172302e-01 6.644168122691e-01 6.646518268332e-01 6.649154713757e-01 6.652097263359e-01 6.655328958306e-01 6.658874999844e-01 6.662713459351e-01 6.666858142055e-01 6.671333018823e-01 6.676124615660e-01 6.681219097513e-01 6.686641874663e-01 6.692396144188e-01 6.698471741637e-01 6.704888777980e-01 6.711638087637e-01 6.718733974070e-01 6.726166158617e-01 6.733941115664e-01 6.742065811329e-01 6.750534550601e-01 6.759354250744e-01 6.768538791658e-01 6.778063643161e-01 6.787959919943e-01 6.798209706959e-01 6.808823841345e-01 6.819807594749e-01 6.831143089426e-01 6.842855089617e-01 6.854928522723e-01 6.867373457985e-01 6.880192615409e-01 6.893377958828e-01 6.906930547431e-01 6.920860162654e-01 6.935170749152e-01 6.949837897369e-01 6.964891616833e-01 6.980320125507e-01 6.996127900179e-01 7.012292757333e-01 7.028839511750e-01 7.045763291184e-01 7.063056304703e-01 7.080715069446e-01 7.098753282910e-01 7.117163322124e-01 7.135939140713e-01 7.155088188586e-01 7.174589925368e-01 7.194478746454e-01 7.214709264430e-01 7.235310466420e-01 7.256270693308e-01 7.277592196911e-01 7.299268692306e-01 7.321301765596e-01 7.343686751682e-01 7.366405528488e-01 7.389488235524e-01 7.412912014667e-01 7.436660562676e-01 7.460778263481e-01 7.485196698417e-01 7.509971120579e-01 7.535063585457e-01 7.560477666541e-01 7.586228363291e-01 7.612280769907e-01 7.638647805086e-01 7.665334102931e-01 7.692316637782e-01 7.719602986862e-01 7.747192298642e-01 7.775079642112e-01 7.803235670248e-01 7.831700197216e-01 7.860440986180e-01 7.889445487176e-01 7.918723281837e-01 7.948260461609e-01 7.978075880078e-01 8.008133636843e-01 8.038432474108e-01 8.068997432100e-01 8.099796907137e-01 8.130826917281e-01 8.162080492762e-01 8.193566924139e-01 8.225270760222e-01 8.257181638427e-01 8.289305429263e-01 8.321629912453e-01 8.354145600787e-01 8.386849116660e-01 8.419744380862e-01 8.452807811461e-01 8.486049182050e-01 8.519471307210e-01 8.553032119536e-01 8.586735632560e-01 8.620599833787e-01 8.654611543306e-01 8.688734063788e-01 8.722993260028e-01 8.757388067912e-01 8.791878603716e-01 8.826474517730e-01 8.861189008333e-01 8.895987575631e-01 8.930869634661e-01 8.965834736815e-01 9.000879228483e-01 9.035984520053e-01 9.071145528580e-01 9.106377410381e-01 9.141631779518e-01 9.176935574079e-01 9.212267487029e-01 9.247626303711e-01 9.283001118706e-01 9.318379262383e-01 9.353772243138e-01 9.389146908548e-01 9.424529765372e-01 9.459887125321e-01 9.495217823086e-01 9.530513242677e-01 9.565767840148e-01 9.600984916002e-01 9.636131261620e-01 9.671223263962e-01 9.706253980431e-01 9.741203972496e-01 9.776066709584e-01 9.810827165916e-01 9.845501563712e-01 9.880055911491e-01 9.914517590483e-01 9.948831363692e-01 9.983018540507e-01 1.001707791011e+00 1.005100356477e+00 1.008475690035e+00 1.011835809852e+00 1.015179331311e+00 1.018506044112e+00 1.021813522728e+00 1.025102678667e+00 1.028371452208e+00 1.031620978790e+00 1.034847750902e+00 1.038053268120e+00 1.041235682602e+00 1.044394404263e+00 1.047529410826e+00 1.050637200695e+00 1.053720666873e+00 1.056778090443e+00 1.059807837776e+00 1.062809152168e+00 1.065782858375e+00 1.068725556583e+00 1.071639013479e+00 1.074520865933e+00 1.077370917129e+00 1.080187847208e+00 1.082972967068e+00 1.085723895088e+00 1.088439261900e+00 1.091117655328e+00 1.093761828719e+00 1.096367421081e+00 1.098936932457e+00 1.101466747020e+00 1.103957311601e+00 1.106408259910e+00 1.108818601298e+00 1.111187699167e+00 1.113513866105e+00 1.115799383786e+00 1.118040556419e+00 1.120235608337e+00 1.122390271069e+00 1.124494889101e+00 1.126556570349e+00 1.128569873419e+00 1.130535747340e+00 1.132452526512e+00 1.134320630026e+00 1.136140411837e+00 1.137908038081e+00 1.139626361752e+00 1.141292060787e+00 1.142906680105e+00 1.144467583533e+00 1.145976539675e+00 1.147430068748e+00 1.148828893891e+00 1.150175694506e+00 1.151461598695e+00 1.152695077400e+00 1.153870485125e+00 1.154987158327e+00 1.156047945064e+00 1.157048336079e+00 1.157991675502e+00 1.158871985579e+00 1.159694451995e+00 1.160454744512e+00 1.161154277246e+00 1.161792852656e+00 1.162367740751e+00 1.162882635182e+00 1.163330917597e+00 1.163719063130e+00 1.164041648479e+00 1.164300718954e+00 1.164494901038e+00 1.164621777198e+00 1.164686545014e+00 1.164683916906e+00 1.164614669375e+00 1.164477920545e+00 1.164276757232e+00 1.164006056014e+00 1.163668800191e+00 1.163264624608e+00 1.162790154459e+00 1.162250760606e+00 1.161639092669e+00 1.160961153758e+00 1.160214918260e+00 1.159399227758e+00 1.158515473476e+00 1.157559964080e+00 1.156538669618e+00 1.155445954906e+00 1.154285194176e+00 1.153053981472e+00 1.151753508200e+00 1.150384274686e+00 1.148945583513e+00 1.147437895445e+00 1.145859521398e+00 1.144215073736e+00 1.142499876834e+00 1.140717858510e+00 1.138867162293e+00 1.136947940879e+00 1.134962177024e+00 1.132908220658e+00 1.130787989155e+00 1.128600493516e+00 1.126348662505e+00 1.124029996125e+00 1.121644641427e+00 1.119196836877e+00 1.116683783045e+00 1.114109478926e+00 1.111471304184e+00 1.108770026946e+00 1.106009517926e+00 1.103186634950e+00 1.100306051702e+00 1.097364705198e+00 1.094369418555e+00 1.091314222875e+00 1.088203902265e+00 1.085041034322e+00 1.081822689186e+00 1.078554244352e+00 1.075231708437e+00 1.071863896023e+00 1.068443048728e+00 1.064979290877e+00 1.061467732780e+00 1.057913812145e+00 1.054316898448e+00 1.050678771465e+00 1.047004157969e+00 1.043287745027e+00 1.039542219183e+00 1.035758207417e+00 1.031948016799e+00 1.028104439850e+00 1.024236422166e+00 1.020342815713e+00 1.016425804416e+00 1.012492650546e+00 1.008535036398e+00 1.004568738574e+00 1.000583978490e+00 9.965948568111e-01 9.925938401438e-01 9.885893159103e-01 9.845847881426e-01 9.805779627556e-01 9.765808933980e-01 9.725839434428e-01 9.686056234371e-01 9.646358139825e-01 9.606877561309e-01 9.567571532288e-01 9.528502409544e-01 9.489771860098e-01 9.451269120242e-01 9.413202513604e-01 9.375459103753e-01 9.338201069993e-01 9.301374302196e-01 9.265064473233e-01 9.229328987637e-01 9.194140348852e-01 9.159635150250e-01 9.125753027697e-01 9.092635312015e-01 9.060242811961e-01 9.028665736393e-01 8.997956555708e-01 8.968104206514e-01 8.939228336229e-01 8.911282216038e-01 8.884425582043e-01 8.858577393058e-01 8.833877822552e-01 8.810323491097e-01 8.787945151329e-01 8.766853467618e-01 8.746978659262e-01 8.728491250027e-01 8.711295620086e-01 8.695572214739e-01 8.681239750127e-01 8.668408729728e-01 8.657105125668e-01 8.647303409570e-01 8.639153464885e-01 8.632525908501e-01 8.627647971547e-01 8.624350972627e-01 8.622802143009e-01 8.622958596351e-01 8.624840868379e-01 8.628525807658e-01 8.633921973395e-01 8.641207763331e-01 8.650194470495e-01 8.661093542673e-01 8.673741408006e-01 8.688261045069e-01 8.704596624613e-01 8.722743143697e-01 8.742773491702e-01 8.764540257049e-01 8.788229222834e-01 8.813623555093e-01 8.840857705330e-01 8.869833252427e-01 8.900569697416e-01 8.933055054083e-01 8.967197863076e-01 9.003085684693e-01 9.040542688123e-01 9.079682431889e-01 9.120344740798e-01 9.162604614729e-01 9.206358370268e-01 9.251551824620e-01 9.298216804859e-01 9.346193541874e-01 9.395570549753e-01 9.446168581529e-01 9.498056675115e-01 9.551101645883e-01 9.605270194518e-01 9.660521446220e-01 9.716768055022e-01 9.774010505336e-01 9.832098544052e-01 9.891082831896e-01 9.950787272875e-01 1.001125472195e+00 1.007234044989e+00 1.013402630507e+00 1.019623285446e+00 1.025887619371e+00 1.032193980864e+00 1.038527250531e+00 1.044892785437e+00 1.051268020780e+00 1.057661114310e+00 1.064052945463e+00 1.070446199279e+00 1.076826942373e+00 1.083187997273e+00 1.089530502849e+00 1.095831369437e+00 1.102101959580e+00 1.108318987441e+00 1.114486678773e+00 1.120589586955e+00 1.126623322639e+00 1.132584450018e+00 1.138454602795e+00 1.144242496157e+00 1.149921507838e+00 1.155502745622e+00 1.160965092169e+00 1.166307970330e+00 1.171522946757e+00 1.176599501657e+00 1.181538234443e+00 1.186317078137e+00 1.190947820015e+00 1.195404441332e+00 1.199694193461e+00 1.203802139053e+00 1.207723192097e+00 1.211451843051e+00 1.214976191499e+00 1.218299072159e+00 1.221399558797e+00 1.224286052105e+00 1.226939450203e+00 1.229361583799e+00 1.231543291565e+00 1.233474910244e+00 1.235159359538e+00 1.236579346017e+00 1.237741085027e+00 1.238626223125e+00 1.239240932708e+00 1.239572671991e+00 1.239617985049e+00 1.239377427335e+00 1.238836106767e+00 1.238002913056e+00 1.236859573372e+00 1.235417124374e+00 1.233659051519e+00 1.231591950227e+00 1.229208294932e+00 1.226505561221e+00 1.223487868399e+00 1.220143224573e+00 1.216483611733e+00 1.212495429874e+00 1.208189348575e+00 1.203558027795e+00 1.198607568196e+00 1.193337883979e+00 1.187748129779e+00 1.181848045297e+00 1.175631524467e+00 1.169111259015e+00 1.162286231251e+00 1.155166791236e+00 1.147753177141e+00 1.140056051416e+00 1.132084963080e+00 1.123841504061e+00 1.115345875397e+00 1.106596189734e+00 1.097613607442e+00 1.088403841709e+00 1.078985837599e+00 1.069368539987e+00 1.059568446762e+00 1.049606471926e+00 1.039490412287e+00 1.029249653757e+00 1.018894126418e+00 1.008450773219e+00 9.979382931252e-01 9.873783697336e-01 9.767995627975e-01 9.662184523833e-01 9.556714525729e-01 9.451749510786e-01 9.347630065774e-01 9.244602899958e-01 9.142984236767e-01 9.043071354975e-01 8.945137218533e-01 8.849532488656e-01 8.756499747474e-01 8.666419863331e-01 8.579531003505e-01 8.496193870297e-01 8.416649751757e-01 8.341199854804e-01 8.270155359086e-01 8.203692644868e-01 8.142132497318e-01 8.085625940460e-01 8.034420228732e-01 7.988653762806e-01 7.948479762488e-01 7.914032417942e-01 7.885331578494e-01 7.862487157750e-01 7.845475687847e-01 7.834288765855e-01 7.828863774368e-01 7.829130108286e-01 7.834943207924e-01 7.846163014602e-01 7.862619351810e-01 7.884110566974e-01 7.910400150812e-01 7.941238007566e-01 7.976378277434e-01 8.015528985928e-01 8.058431670486e-01 8.104758303218e-01 8.154257223475e-01 8.206580351447e-01 8.261449774307e-01 8.318626992666e-01 8.377756472467e-01 8.438647887994e-01 8.500962709114e-01 8.564503054687e-01 8.629017900751e-01 8.694296736356e-01 8.760150699597e-01 8.826350263808e-01 8.892809213742e-01 8.959273715802e-01 9.025714811630e-01 9.091920742380e-01 9.157869663660e-01 9.223438568831e-01 9.288537503591e-01 9.353181446782e-01 9.417228093974e-01 9.480726725610e-01 9.543594094368e-01 9.605853299760e-01 9.667471306176e-01 9.728449203290e-01 9.788807548410e-01 9.848461755645e-01 9.907527423631e-01 9.965888376877e-01 1.002362168964e+00 1.008064360560e+00 1.013697297087e+00 1.019255755683e+00 1.024733890481e+00 1.030132093544e+00 1.035436405247e+00 1.040644331997e+00 1.045743739185e+00 1.050727167668e+00 1.055582611835e+00 1.060293323854e+00 1.064852533468e+00 1.069238253927e+00 1.073441514291e+00 1.077439755938e+00 1.081222934981e+00 1.084768190357e+00 1.088060455845e+00 1.091085777062e+00 1.093820334939e+00 1.096257498983e+00 1.098373946826e+00 1.100160938287e+00 1.101602980227e+00 1.102692367215e+00 1.103418009312e+00 1.103772097414e+00 1.103755391307e+00 1.103361785186e+00 1.102594768190e+00 1.101455527076e+00 1.099955573885e+00 1.098101873044e+00 1.095907885611e+00 1.093390396988e+00 1.090566490052e+00 1.087460427756e+00 1.084090351292e+00 1.080491711276e+00 1.076681566054e+00 1.072697292461e+00 1.068566690544e+00 1.064317882282e+00 1.059987666277e+00 1.055600308289e+00 1.051193723688e+00 1.046788323772e+00 1.042413429501e+00 1.038094708615e+00 1.033849088727e+00 1.029696906830e+00 1.025647836820e+00 1.021717125782e+00 1.017903823727e+00 1.014214105035e+00 1.010641786511e+00 1.007182022422e+00 1.003824087417e+00 1.000552069649e+00 9.973574541919e-01 9.942137482568e-01 9.911094583732e-01 9.880208427743e-01 9.849331033927e-01 9.818280681905e-01 9.786886158250e-01 9.755074787157e-01 9.722698474072e-01 9.689782765948e-01 9.656249336023e-01 9.622214519187e-01 9.587740826880e-01 9.552982512073e-01 9.518190119919e-01 9.483515614018e-01 9.449380451279e-01 9.415978251061e-01 9.383756069266e-01 9.353055278135e-01 9.324221711649e-01 9.297685892711e-01 9.273689747416e-01 9.252669701891e-01 9.234751068012e-01 9.220228690156e-01 9.209162617771e-01 9.201628341939e-01 9.197580898912e-01 9.196815774270e-01 9.199209823967e-01 9.204296647226e-01 9.211797131822e-01 9.221131420887e-01 9.231785901964e-01 9.243133476266e-01 9.254494019493e-01 9.265273557469e-01 9.274688208575e-01 9.282170907887e-01 9.287002227366e-01 9.288650144710e-01 9.286536818408e-01 9.280215689114e-01 9.269346630482e-01 9.253597338803e-01 9.232876674207e-01 9.207075501498e-01 9.176356835484e-01 9.140869048904e-01 9.101001952653e-01 9.057239046320e-01 9.010156114119e-01 8.960586104715e-01 8.909258841223e-01 8.857237585024e-01 8.805487620837e-01 8.755150449931e-01 8.707328446023e-01 8.663127080506e-01 8.623650541317e-01 8.589847571074e-01 8.562649502883e-01 8.542692954276e-01 8.530571190256e-01 8.526490644696e-01 8.530543892373e-01 8.535095349258e-01 8.537285909177e-01 8.540724594161e-01 8.549969657610e-01 8.568947423382e-01 8.599550640103e-01 8.640729417159e-01 8.688667053706e-01 8.738005224447e-01 8.783469662004e-01 8.821293204590e-01 8.850443473086e-01 8.872751238413e-01 8.892196057780e-01 8.913553675023e-01 8.940865994572e-01 8.975921946679e-01 9.017781273888e-01 9.063223475529e-01 9.107809861530e-01 9.147478089949e-01 9.180133402040e-01 9.206473532717e-01 9.229856418055e-01 9.255622953196e-01 9.289388303378e-01 9.335345778223e-01 9.395188250835e-01 9.467482779168e-01 9.548236498592e-01 9.632362267872e-01 9.715319512827e-01 9.794425275208e-01 9.869677559813e-01 9.943575733820e-01 1.002007331003e+00 1.010301102188e+00 1.019474145346e+00 1.029500298955e+00 1.040068216538e+00 1.050675233680e+00 1.060759439478e+00 1.069849484394e+00 1.077712988476e+00 1.084391124536e+00 1.090187960230e+00 1.095552300641e+00 1.100948723796e+00 1.106677926148e+00 1.112795906205e+00 1.119102733890e+00 1.125183976695e+00 1.130565991277e+00 1.134862730213e+00 1.137898671551e+00 1.139759370360e+00 1.140771697835e+00 1.141404852793e+00 1.142112844967e+00 1.143194052264e+00 1.144703384515e+00 1.146416678386e+00 1.147919608030e+00 1.148745011309e+00 1.148517438109e+00 1.147082624561e+00 1.144575358345e+00 1.141375100055e+00 1.138005324267e+00 1.134980537011e+00 1.132647618612e+00 1.131074877782e+00 1.130043420088e+00 1.129113369321e+00 1.127757531037e+00 1.125538891696e+00 1.122226908964e+00 1.117866621022e+00 1.112751645161e+00 1.107318888737e+00 1.101993808929e+00 1.097040152061e+00 1.092476350603e+00 1.088034249493e+00 1.083270966534e+00 1.077706235462e+00 1.070992925444e+00 1.063050563815e+00 1.054147520385e+00 1.044850011901e+00 1.035905828469e+00 1.028036269672e+00 1.021677372430e+00 1.016683410247e+00 1.012057412793e+00 1.006295722982e+00 9.876348075303e-01 9.346354125795e-01 8.625881830664e-01 7.978297799308e-01 7.691922411714e-01 7.899475948062e-01 8.463063771038e-01 9.090031012198e-01 9.513960943445e-01 9.577277089848e-01 9.247437693088e-01 8.617614080657e-01 7.902814478051e-01 7.403448060486e-01 7.370368663259e-01 7.811404693791e-01 8.483241325555e-01 9.083102352459e-01 9.390139402058e-01 9.304050257251e-01 8.847022673768e-01 8.161274191813e-01 7.497552786079e-01 7.148913719921e-01 7.282451435353e-01 7.796263929621e-01 8.410225865375e-01 8.854817991206e-01 8.964367042898e-01 8.694859886951e-01 8.123505659098e-01 7.445879996745e-01 6.946276062613e-01 6.878799758726e-01 7.275822495124e-01 7.918949408624e-01 8.518277125955e-01 8.857750582670e-01 8.836737861672e-01 8.472375896745e-01 7.896328772362e-01 7.340375308042e-01 7.071549337739e-01 7.239867388793e-01 7.757839730080e-01 8.379336507219e-01 8.863916385861e-01 9.063384515593e-01 8.940980481536e-01 8.569346951107e-01 8.116498308095e-01 7.802666807363e-01 7.800227394814e-01 8.120586851730e-01 8.608490884094e-01 9.052197607015e-01 9.287915370585e-01 9.247190411322e-01 8.969743415890e-01 8.596885510355e-01 8.336186326687e-01 8.370438682582e-01 8.740631450312e-01 9.314298688053e-01 9.875162205952e-01 1.022993540186e+00 1.026604758452e+00 9.973351522462e-01 9.450079805602e-01 8.895513428130e-01 8.562074346812e-01 8.635470108683e-01 9.102936328831e-01 9.761826160375e-01 1.035440013031e+00 1.067776063304e+00 1.062723983885e+00 1.020620972056e+00 9.527699360842e-01 8.806473148121e-01 8.315237329958e-01 8.262312873760e-01 8.642391190940e-01 9.239856559462e-01 9.782208198278e-01 1.006346917572e+00 9.986181198526e-01 9.567822002977e-01 8.938506674394e-01 8.327168795412e-01 8.000928149362e-01 8.123806544107e-01 8.631297399907e-01 9.283523664535e-01 9.822252015898e-01 1.006745297148e+00 9.945099710084e-01 9.489625640809e-01 8.841068386211e-01 8.229009383002e-01 7.912189582718e-01
 3.888645819392e-01 3.884171332543e-01 3.879477780445e-01 3.874951358121e-01 3.870889346089e-01 3.867223164446e-01 3.863686924931e-01 3.860103963526e-01 3.856414684878e-01 3.852597527463e-01 3.848628979566e-01 3.844651752326e-01 3.840896035782e-01 3.837502857470e-01 3.834431124546e-01 3.831522157029e-01 3.828663375734e-01 3.825738797944e-01 3.822643392090e-01 3.819423773618e-01 3.816256394822e-01 3.813291614769e-01 3.810603778835e-01 3.808294428122e-01 3.806515592575e-01 3.805212168945e-01 3.803948858496e-01 3.802167478197e-01 3.799713635361e-01 3.797061977441e-01 3.794954810916e-01 3.793796497393e-01 3.793459691475e-01 3.793402856759e-01 3.793039553959e-01 3.792001537447e-01 3.790295623886e-01 3.788306257979e-01 3.786595785982e-01 3.785586897587e-01 3.785378010902e-01 3.785667308405e-01 3.785813299727e-01 3.785205414004e-01 3.783692551963e-01 3.781819971518e-01 3.780384317349e-01 3.779755486046e-01 3.779618147341e-01 3.779364486605e-01 3.778795402227e-01 3.778228631539e-01 3.778174095433e-01 3.778762041857e-01 3.779588686414e-01 3.780065924450e-01 3.779985698171e-01 3.779938356190e-01 3.780878179465e-01 3.783224542627e-01 3.786400912670e-01 3.789292895865e-01 3.791083315076e-01 3.791873252232e-01 3.792397827334e-01 3.793549563773e-01 3.795688099517e-01 3.798478552070e-01 3.801255551601e-01 3.803614353387e-01 3.805597758952e-01 3.807402677792e-01 3.809148014361e-01 3.810854168740e-01 3.812692061146e-01 3.814957930249e-01 3.817923001006e-01 3.821603402968e-01 3.825645377399e-01 3.829399106442e-01 3.832431460103e-01 3.834853691194e-01 3.837269104548e-01 3.840271128037e-01 3.844044442665e-01 3.848381412802e-01 3.852883678077e-01 3.857180070683e-01 3.861158624699e-01 3.864813075072e-01 3.868263491576e-01 3.871629981394e-01 3.875257323115e-01 3.879620068476e-01 3.884971672364e-01 3.890990574410e-01 3.896931998296e-01 3.902062486313e-01 3.906261459509e-01 3.910036806221e-01 3.914281127321e-01 3.919504191319e-01 3.925517571122e-01 3.931628518446e-01 3.937299651056e-01 3.942559125837e-01 3.947756729662e-01 3.953180982784e-01 3.958765960602e-01 3.964320941125e-01 3.969779187895e-01 3.975474451721e-01 3.981905792987e-01 3.989252148829e-01 3.997040677226e-01 4.004438203746e-01 4.010855102432e-01 4.016322939324e-01 4.021563228150e-01 4.027510327009e-01 4.034776541440e-01 4.043213071366e-01 4.051996995260e-01 4.060147159800e-01 4.067100012795e-01 4.072959365852e-01 4.078543119511e-01 4.084897338948e-01 4.092708072634e-01 4.101829176664e-01 4.111410929826e-01 4.120488746027e-01 4.128384183454e-01 4.135172444766e-01 4.141624532594e-01 4.148734439166e-01 4.157065882506e-01 4.166458538415e-01 4.176287788010e-01 4.185745787242e-01 4.194320118917e-01 4.202136862377e-01 4.209794126558e-01 4.217871274012e-01 4.226649372373e-01 4.236054870815e-01 4.245821475622e-01 4.255585529505e-01 4.265087567702e-01 4.274311818988e-01 4.283333362460e-01 4.292274720656e-01 4.301392098978e-01 4.310889632092e-01 4.320728108687e-01 4.330749753531e-01 4.340747170040e-01 4.350585068457e-01 4.360193980836e-01 4.369708670708e-01 4.379320606034e-01 4.389152626396e-01 4.399175715587e-01 4.409363379430e-01 4.419617843900e-01 4.429805881210e-01 4.439895556277e-01 4.450013747178e-01 4.460248078217e-01 4.470640813418e-01 4.481190572474e-01 4.491806311413e-01 4.502378392714e-01 4.512883865418e-01 4.523477032873e-01 4.534256442292e-01 4.545275869785e-01 4.556502131414e-01 4.567803266261e-01 4.578992309169e-01 4.590059874456e-01 4.601092090422e-01 4.612278094338e-01 4.623719391965e-01 4.635419764411e-01 4.647217084595e-01 4.658902616873e-01 4.670371984819e-01 4.681757070261e-01 4.693224160136e-01 4.704867640188e-01 4.716650580071e-01 4.728430227815e-01 4.740047577109e-01 4.751539432710e-01 4.763066295758e-01 4.774771762438e-01 4.786637591267e-01 4.798585580976e-01 4.810493228612e-01 4.822302253032e-01 4.834126915375e-01 4.846090705620e-01 4.858221503486e-01 4.870461782443e-01 4.882742453606e-01 4.894986617539e-01 4.907212653819e-01 4.919464576986e-01 4.931791624911e-01 4.944173420939e-01 4.956567190354e-01 4.968973084992e-01 4.981407851360e-01 4.993854288403e-01 5.006331210636e-01 5.018841941131e-01 5.031333216825e-01 5.043882366819e-01 5.056503050773e-01 5.069177291401e-01 5.081851614767e-01 5.094505611260e-01 5.107145452036e-01 5.119803595553e-01 5.132507855296e-01 5.145261324856e-01 5.157990233378e-01 5.170713445281e-01 5.183443047864e-01 5.196209098669e-01 5.209026268447e-01 5.221861092299e-01 5.234691823937e-01 5.247525563470e-01 5.260388003238e-01 5.273311488751e-01 5.286243423713e-01 5.299164888319e-01 5.312060030854e-01 5.324918878449e-01 5.337811698874e-01 5.350733187540e-01 5.363673166171e-01 5.376589675975e-01 5.389483970009e-01 5.402411104550e-01 5.415366201116e-01 5.428362965558e-01 5.441381166638e-01 5.454343357237e-01 5.467292166173e-01 5.480276868132e-01 5.493293535684e-01 5.506294236239e-01 5.519254852296e-01 5.532179088828e-01 5.545062290665e-01 5.557995696416e-01 5.570950234414e-01 5.583907646766e-01 5.596831483590e-01 5.609744858178e-01 5.622682019923e-01 5.635633694979e-01 5.648594889878e-01 5.661519613499e-01 5.674397357877e-01 5.687258017713e-01 5.700148122308e-01 5.713027774433e-01 5.725890582677e-01 5.738733872267e-01 5.751539673743e-01 5.764358442981e-01 5.777183007963e-01 5.789978327722e-01 5.802731569237e-01 5.815480596241e-01 5.828233333564e-01 5.840965735700e-01 5.853685648653e-01 5.866386889796e-01 5.879053771058e-01 5.891704582773e-01 5.904340105151e-01 5.916927884141e-01 5.929499818922e-01 5.942050078253e-01 5.954628776238e-01 5.967198450766e-01 5.979744848491e-01 5.992245889530e-01 6.004678783619e-01 6.017060198438e-01 6.029417880202e-01 6.041755917818e-01 6.054115812882e-01 6.066449184646e-01 6.078760786105e-01 6.091013926723e-01 6.103195283393e-01 6.115325720481e-01 6.127400396639e-01 6.139470771220e-01 6.151545034268e-01 6.163605777294e-01 6.175623085856e-01 6.187556068869e-01 6.199415096900e-01 6.211203370368e-01 6.222962781255e-01 6.234708792531e-01 6.246467943489e-01 6.258168526771e-01 6.269822894800e-01 6.281385454942e-01 6.292860219257e-01 6.304300453625e-01 6.315733864302e-01 6.327181490580e-01 6.338590796817e-01 6.349944410791e-01 6.361222413919e-01 6.372421787092e-01 6.383573398401e-01 6.394709852868e-01 6.405848409753e-01 6.416962678381e-01 6.428025342582e-01 6.438996208430e-01 6.449899461503e-01 6.460750543198e-01 6.471560544013e-01 6.482356387411e-01 6.493139968217e-01 6.503853137959e-01 6.514458208166e-01 6.524985621900e-01 6.535439211294e-01 6.545862268147e-01 6.556271152787e-01 6.566614263832e-01 6.576870769591e-01 6.587023153272e-01 6.597095519448e-01 6.607090336113e-01 6.617071837092e-01 6.627018162323e-01 6.636883814856e-01 6.646667122669e-01 6.656357667728e-01 6.665982467768e-01 6.675566993358e-01 6.685109651937e-01 6.694619502230e-01 6.704040373993e-01 6.713387232523e-01 6.722641249074e-01 6.731849996253e-01 6.741004684596e-01 6.750104599496e-01 6.759149460821e-01 6.768077977340e-01 6.776915647660e-01 6.785683831230e-01 6.794382932836e-01 6.803016227886e-01 6.811588011542e-01 6.820055092146e-01 6.828419606047e-01 6.836725644450e-01 6.844942900546e-01 6.853114295374e-01 6.861213136823e-01 6.869210089172e-01 6.877134559132e-01 6.884982161468e-01 6.892769364391e-01 6.900466790057e-01 6.908092244972e-01 6.915627395104e-01 6.923047095911e-01 6.930409099166e-01 6.937678348785e-01 6.944880492710e-01 6.951989692944e-01 6.958990000248e-01 6.965900263370e-01 6.972730180006e-01 6.979474211284e-01 6.986151571486e-01 6.992738052302e-01 6.999218494666e-01 7.005622192643e-01 7.011921660998e-01 7.018138588645e-01 7.024284634209e-01 7.030343991112e-01 7.036294726559e-01 7.042157793123e-01 7.047917549365e-01 7.053584698547e-01 7.059176725793e-01 7.064664704272e-01 7.070060204963e-01 7.075364851757e-01 7.080550620421e-01 7.085644209831e-01 7.090638683627e-01 7.095553726142e-01 7.100360630103e-01 7.105074751840e-01 7.109665665677e-01 7.114190382285e-01 7.118589631996e-01 7.122891396190e-01 7.127107201952e-01 7.131228965421e-01 7.135242138660e-01 7.139153894794e-01 7.142954652758e-01 7.146651231726e-01 7.150280493091e-01 7.153795785341e-01 7.157193477835e-01 7.160506770070e-01 7.163686335660e-01 7.166773079834e-01 7.169766100836e-01 7.172648088678e-01 7.175422361162e-01 7.178097017840e-01 7.180658094679e-01 7.183115551314e-01 7.185468057163e-01 7.187718876255e-01 7.189866484327e-01 7.191898637342e-01 7.193820248376e-01 7.195654283986e-01 7.197370174031e-01 7.198974779132e-01 7.200474323236e-01 7.201857144591e-01 7.203149432587e-01 7.204316231113e-01 7.205381335315e-01 7.206342957325e-01 7.207184788169e-01 7.207912515900e-01 7.208552589411e-01 7.209081117486e-01 7.209499286895e-01 7.209804589418e-01 7.210006225955e-01 7.210089878838e-01 7.210074808993e-01 7.209945534390e-01 7.209700122175e-01 7.209353982905e-01 7.208892677908e-01 7.208332391907e-01 7.207658770226e-01 7.206868209099e-01 7.205977671065e-01 7.204973990555e-01 7.203857243389e-01 7.202657363439e-01 7.201338200046e-01 7.199898589330e-01 7.198370042098e-01 7.196730667340e-01 7.194971967964e-01 7.193116532801e-01 7.191153229248e-01 7.189075112506e-01 7.186912231121e-01 7.184614406459e-01 7.182236540806e-01 7.179741669089e-01 7.177149231456e-01 7.174456260648e-01 7.171641472702e-01 7.168728773742e-01 7.165728791397e-01 7.162614340185e-01 7.159405860259e-01 7.156091694722e-01 7.152670585026e-01 7.149159753807e-01 7.145550908270e-01 7.141830809040e-01 7.138044989857e-01 7.134133250334e-01 7.130117003792e-01 7.126029958658e-01 7.121823938237e-01 7.117541516431e-01 7.113156578650e-01 7.108677913761e-01 7.104119939235e-01 7.099467492974e-01 7.094707369307e-01 7.089880399563e-01 7.084945672069e-01 7.079934515047e-01 7.074846620422e-01 7.069649929891e-01 7.064393132801e-01 7.059044775691e-01 7.053599674721e-01 7.048102955148e-01 7.042504132091e-01 7.036843555650e-01 7.031101230733e-01 7.025274077553e-01 7.019394669107e-01 7.013422759524e-01 7.007378791520e-01 7.001286408421e-01 6.995115530344e-01 6.988865530872e-01 6.982564792882e-01 6.976197716631e-01 6.969773084847e-01 6.963285573645e-01 6.956731555780e-01 6.950143974016e-01 6.943482315002e-01 6.936765851639e-01 6.930011607715e-01 6.923194499747e-01 6.916337118912e-01 6.909441571734e-01 6.902483400145e-01 6.895509747831e-01 6.888478319374e-01 6.881404537767e-01 6.874314506806e-01 6.867182129809e-01 6.860021142369e-01 6.852839355735e-01 6.845623256806e-01 6.838401157168e-01 6.831132819368e-01 6.823854456463e-01 6.816567068756e-01 6.809269381310e-01 6.801954517228e-01 6.794640642859e-01 6.787304933055e-01 6.779980321961e-01 6.772648399053e-01 6.765323404829e-01 6.758013389176e-01 6.750697195826e-01 6.743411162765e-01 6.736124385756e-01 6.728857969534e-01 6.721629615150e-01 6.714403038458e-01 6.707230793149e-01 6.700077605957e-01 6.692954150620e-01 6.685869473282e-01 6.678834981210e-01 6.671836309936e-01 6.664887488308e-01 6.657989224366e-01 6.651147908761e-01 6.644369979764e-01 6.637638217368e-01 6.630986867466e-01 6.624401843312e-01 6.617885264782e-01 6.611460911430e-01 6.605111111940e-01 6.598845308479e-01 6.592666108741e-01 6.586582256815e-01 6.580604143019e-01 6.574719353183e-01 6.568933831565e-01 6.563279255330e-01 6.557718251667e-01 6.552278872288e-01 6.546954781700e-01 6.541767267562e-01 6.536708417502e-01 6.531779593579e-01 6.526999663567e-01 6.522353986741e-01 6.517863295526e-01 6.513519372603e-01 6.509334337620e-01 6.505316740838e-01 6.501456977230e-01 6.497772457388e-01 6.494255398974e-01 6.490925271159e-01 6.487759114050e-01 6.484813832842e-01 6.482037415282e-01 6.479459847319e-01 6.477084173684e-01 6.474922108633e-01 6.472965777535e-01 6.471213471209e-01 6.469692948830e-01 6.468399812050e-01 6.467333680535e-01 6.466487116751e-01 6.465887267777e-01 6.465528796052e-01 6.465418143923e-01 6.465550511352e-01 6.465941537273e-01 6.466597715666e-01 6.467499292646e-01 6.468689644757e-01 6.470130918424e-01 6.471859506630e-01 6.473870226109e-01 6.476149644942e-01 6.478720084297e-01 6.481592670988e-01 6.484754933564e-01 6.488217746498e-01 6.491980804616e-01 6.496052241252e-01 6.500414235685e-01 6.505119919918e-01 6.510130923333e-01 6.515462587287e-01 6.521110834026e-01 6.527093561513e-01 6.533404219503e-01 6.540051284735e-01 6.547026740652e-01 6.554339530324e-01 6.561990633634e-01 6.569993841257e-01 6.578337733655e-01 6.587043844325e-01 6.596090282498e-01 6.605494768992e-01 6.615243769645e-01 6.625351764607e-01 6.635826295228e-01 6.646656208824e-01 6.657859368624e-01 6.669411523644e-01 6.681332225035e-01 6.693627314602e-01 6.706280582884e-01 6.719310573552e-01 6.732707431645e-01 6.746468686797e-01 6.760612213455e-01 6.775110158686e-01 6.790002024633e-01 6.805247803056e-01 6.820875300545e-01 6.836873444729e-01 6.853242892867e-01 6.869988082816e-01 6.887095864758e-01 6.904591151882e-01 6.922433444420e-01 6.940666232067e-01 6.959256074252e-01 6.978210905041e-01 6.997543319903e-01 7.017223628637e-01 7.037286211320e-01 7.057702447096e-01 7.078482251923e-01 7.099619969227e-01 7.121098224951e-01 7.142945543479e-01 7.165141927601e-01 7.187677709344e-01 7.210588040082e-01 7.233814067724e-01 7.257396633035e-01 7.281324495117e-01 7.305571181109e-01 7.330160049068e-01 7.355066438677e-01 7.380323598770e-01 7.405880562296e-01 7.431780281255e-01 7.457982804959e-01 7.484496437622e-01 7.511320973307e-01 7.538448012727e-01 7.565879142353e-01 7.593609547733e-01 7.621613949153e-01 7.649932304243e-01 7.678522700193e-01 7.707384042222e-01 7.736532912470e-01 7.765947827409e-01 7.795618991708e-01 7.825560132362e-01 7.855758500404e-01 7.886186765361e-01 7.916889485531e-01 7.947823034071e-01 7.978978251956e-01 8.010380855919e-01 8.041996724157e-01 8.073851357674e-01 8.105890653035e-01 8.138150795511e-01 8.170616237867e-01 8.203265872889e-01 8.236122328029e-01 8.269147070252e-01 8.302367823514e-01 8.335752096187e-01 8.369292168671e-01 8.403012318304e-01 8.436886098727e-01 8.470905156938e-01 8.505067999558e-01 8.539365516110e-01 8.573788209619e-01 8.608330539986e-01 8.642997816162e-01 8.677784994726e-01 8.712657440184e-01 8.747638802925e-01 8.782711491841e-01 8.817866553198e-01 8.853092368128e-01 8.888396680028e-01 8.923760697046e-01 8.959185273493e-01 8.994658453297e-01 9.030183169592e-01 9.065745549209e-01 9.101320958305e-01 9.136950958329e-01 9.172566996962e-01 9.208213446917e-01 9.243861805505e-01 9.279490548820e-01 9.315117263771e-01 9.350718334409e-01 9.386306909037e-01 9.421848168481e-01 9.457370132957e-01 9.492830991852e-01 9.528223817078e-01 9.563576755565e-01 9.598846031893e-01 9.634053359472e-01 9.669169694084e-01 9.704193354399e-01 9.739130980353e-01 9.773952051568e-01 9.808669040234e-01 9.843262658482e-01 9.877728444679e-01 9.912060805555e-01 9.946248703700e-01 9.980294393256e-01 1.001417061530e+00 1.004789589946e+00 1.008143333794e+00 1.011480588715e+00 1.014799170378e+00 1.018097767334e+00 1.021377440206e+00 1.024634727597e+00 1.027871841524e+00 1.031086810015e+00 1.034278141664e+00 1.037446091159e+00 1.040587487379e+00 1.043707030119e+00 1.046798317166e+00 1.049864685885e+00 1.052900912966e+00 1.055909586258e+00 1.058891532726e+00 1.061841908031e+00 1.064761856244e+00 1.067650527507e+00 1.070507913912e+00 1.073331955310e+00 1.076122979798e+00 1.078880782378e+00 1.081602779538e+00 1.084290762343e+00 1.086940951246e+00 1.089555051223e+00 1.092131849322e+00 1.094668489147e+00 1.097168149832e+00 1.099626197597e+00 1.102046007784e+00 1.104422449536e+00 1.106757344567e+00 1.109050954013e+00 1.111298622372e+00 1.113504930835e+00 1.115665547371e+00 1.117782442217e+00 1.119850991665e+00 1.121874589902e+00 1.123850199284e+00 1.125777574124e+00 1.127658351141e+00 1.129487938436e+00 1.131268606096e+00 1.132998492398e+00 1.134676286936e+00 1.136302431237e+00 1.137876864934e+00 1.139398684695e+00 1.140864721624e+00 1.142279706180e+00 1.143636591347e+00 1.144940196172e+00 1.146187587705e+00 1.147378382850e+00 1.148512360222e+00 1.149586744134e+00 1.150607645736e+00 1.151564158635e+00 1.152465738638e+00 1.153306956499e+00 1.154086637050e+00 1.154806908549e+00 1.155464023810e+00 1.156062014895e+00 1.156594949700e+00 1.157068139784e+00 1.157476753367e+00 1.157821665447e+00 1.158104136366e+00 1.158320457459e+00 1.158474863505e+00 1.158561106411e+00 1.158585674793e+00 1.158541930945e+00 1.158432971267e+00 1.158258358329e+00 1.158016097315e+00 1.157708175937e+00 1.157331188412e+00 1.156888242757e+00 1.156377010472e+00 1.155799212335e+00 1.155151677503e+00 1.154435525354e+00 1.153652275044e+00 1.152799681819e+00 1.151879762098e+00 1.150889105885e+00 1.149832313523e+00 1.148706110318e+00 1.147509485490e+00 1.146245741869e+00 1.144912164802e+00 1.143510815579e+00 1.142040140712e+00 1.140501582414e+00 1.138893767983e+00 1.137217535234e+00 1.135473049744e+00 1.133660747772e+00 1.131780902171e+00 1.129832914566e+00 1.127819060769e+00 1.125737664127e+00 1.123590357452e+00 1.121377131433e+00 1.119097378319e+00 1.116753765523e+00 1.114345036484e+00 1.111873497431e+00 1.109337988240e+00 1.106739757124e+00 1.104080040198e+00 1.101357123211e+00 1.098576155271e+00 1.095733046651e+00 1.092832464151e+00 1.089871514939e+00 1.086854489177e+00 1.083784031736e+00 1.080654167424e+00 1.077473737689e+00 1.074238304772e+00 1.070952979943e+00 1.067615622935e+00 1.064229300115e+00 1.060796692735e+00 1.057316164529e+00 1.053793742294e+00 1.050223190875e+00 1.046616952717e+00 1.042965082152e+00 1.039277416067e+00 1.035551899557e+00 1.031791224201e+00 1.027999838473e+00 1.024174467104e+00 1.020324043880e+00 1.016440857526e+00 1.012541388607e+00 1.008611718138e+00 1.004667300276e+00 1.000702514520e+00 9.967244865440e-01 9.927341680944e-01 9.887302879727e-01 9.847254552176e-01 9.807086331214e-01 9.766975166580e-01 9.726812513307e-01 9.686747160228e-01 9.646719804320e-01 9.606798951583e-01 9.567051070168e-01 9.527420868197e-01 9.488061128029e-01 9.448867175131e-01 9.410025532578e-01 9.371434287869e-01 9.333222025961e-01 9.295405159574e-01 9.257981609654e-01 9.221078167860e-01 9.184591684304e-01 9.148746341395e-01 9.113412295848e-01 9.078745674800e-01 9.044727716906e-01 9.011414655545e-01 8.978874808438e-01 8.947092377000e-01 8.916199394114e-01 8.886130387994e-01 8.857047874615e-01 8.828883941300e-01 8.801761270893e-01 8.775700088860e-01 8.750701532580e-01 8.726910739304e-01 8.704227203852e-01 8.682839805078e-01 8.662676013379e-01 8.643844970040e-01 8.626357659088e-01 8.610247095614e-01 8.595602416398e-01 8.582370451089e-01 8.570704145461e-01 8.560502455480e-01 8.551930739487e-01 8.544918937137e-01 8.539546863557e-01 8.535855225593e-01 8.533793725234e-01 8.533532474832e-01 8.534901248787e-01 8.538122621747e-01 8.543028668428e-01 8.549779123867e-01 8.558301421259e-01 8.568627847625e-01 8.580808293377e-01 8.594741901484e-01 8.610590156199e-01 8.628170890378e-01 8.647658555681e-01 8.668899503374e-01 8.691991549998e-01 8.716883793607e-01 8.743523331045e-01 8.772013055622e-01 8.802160530487e-01 8.834145036019e-01 8.867737298665e-01 8.903099466139e-01 8.940085907587e-01 8.978692381051e-01 9.018926670378e-01 9.060647553823e-01 9.103975695698e-01 9.148706048884e-01 9.194958573908e-01 9.242545710822e-01 9.291516656654e-01 9.341787008217e-01 9.393295719490e-01 9.446053780241e-01 9.499917899820e-01 9.554948579778e-01 9.610960222781e-01 9.668031658593e-01 9.725982412539e-01 9.784838381222e-01 9.844515066034e-01 9.904941469147e-01 9.966089415716e-01 1.002781941461e+00 1.009018408607e+00 1.015299030783e+00 1.021629421387e+00 1.027993669463e+00 1.034392071430e+00 1.040813334585e+00 1.047252124187e+00 1.053702761942e+00 1.060153148423e+00 1.066608149672e+00 1.073044670142e+00 1.079474311682e+00 1.085872066731e+00 1.092242525812e+00 1.098573971040e+00 1.104859013127e+00 1.111098119346e+00 1.117267714986e+00 1.123381546921e+00 1.129411822619e+00 1.135368489677e+00 1.141233205333e+00 1.147003664019e+00 1.152674320380e+00 1.158228759668e+00 1.163675517134e+00 1.168987491675e+00 1.174178194998e+00 1.179225067795e+00 1.184128971788e+00 1.188879575982e+00 1.193468774570e+00 1.197897432315e+00 1.202143073411e+00 1.206219456071e+00 1.210099501842e+00 1.213791353948e+00 1.217280096407e+00 1.220561406355e+00 1.223631655808e+00 1.226476251253e+00 1.229102557706e+00 1.231488235499e+00 1.233641889301e+00 1.235545838431e+00 1.237202023922e+00 1.238601400573e+00 1.239736993098e+00 1.240610484094e+00 1.241205182845e+00 1.241529665675e+00 1.241565520950e+00 1.241319815486e+00 1.240781767502e+00 1.239947574464e+00 1.238817251017e+00 1.237381692279e+00 1.235644944365e+00 1.233594397227e+00 1.231239735011e+00 1.228566766321e+00 1.225582871525e+00 1.222280852618e+00 1.218661861584e+00 1.214728335861e+00 1.210471087043e+00 1.205902986075e+00 1.201012838358e+00 1.195812196648e+00 1.190294829112e+00 1.184469331310e+00 1.178335420020e+00 1.171895255215e+00 1.165161105307e+00 1.158128011630e+00 1.150811295021e+00 1.143207570851e+00 1.135334513007e+00 1.127193283450e+00 1.118795509814e+00 1.110152366073e+00 1.101267546936e+00 1.092164314607e+00 1.082843976672e+00 1.073329431664e+00 1.063627953495e+00 1.053760536611e+00 1.043740564285e+00 1.033584170889e+00 1.023317405101e+00 1.012949005075e+00 1.002512140010e+00 9.920180275657e-01 9.814963325843e-01 9.709695048343e-01 9.604596257751e-01 9.499970296304e-01 9.396035814628e-01 9.293138020288e-01 9.191486966630e-01 9.091439240073e-01 8.993233056116e-01 8.897214249349e-01 8.803666388516e-01 8.712875705619e-01 8.625195282300e-01 8.540864289687e-01 8.460238141981e-01 8.383530208512e-01 8.311094538712e-01 8.243128991412e-01 8.179912545076e-01 8.121686539506e-01 8.068601001529e-01 8.020908703558e-01 7.978703566173e-01 7.942171857304e-01 7.911355895345e-01 7.886324856025e-01 7.867139009193e-01 7.853772544146e-01 7.846201105420e-01 7.844335639337e-01 7.848083176910e-01 7.857316255104e-01 7.871852930352e-01 7.891521422090e-01 7.916092504286e-01 7.945340451543e-01 7.978994536050e-01 8.016789688607e-01 8.058463188811e-01 8.103716544129e-01 8.152214528776e-01 8.203714012930e-01 8.257858895849e-01 8.314427531680e-01 8.373053212570e-01 8.433496479174e-01 8.495496732845e-01 8.558731695650e-01 8.623035075996e-01 8.688092981271e-01 8.753767476631e-01 8.819800887136e-01 8.886023029754e-01 8.952275171374e-01 9.018383576828e-01 9.084280194247e-01 9.149747569083e-01 9.214783095520e-01 9.279227800202e-01 9.343066535529e-01 9.406218107784e-01 9.468619252308e-01 9.530297898798e-01 9.591168865083e-01 9.651275077455e-01 9.710545247999e-01 9.769049836588e-01 9.826744856187e-01 9.883638776345e-01 9.939775670409e-01 9.995086833132e-01 1.004968966685e+00 1.010344994053e+00 1.015646095518e+00 1.020864286301e+00 1.025999399014e+00 1.031049463668e+00 1.036005326337e+00 1.040868072109e+00 1.045622916747e+00 1.050269008440e+00 1.054791120074e+00 1.059182864700e+00 1.063429639342e+00 1.067521317451e+00 1.071444293549e+00 1.075181041184e+00 1.078723691714e+00 1.082048948427e+00 1.085150013748e+00 1.088003684470e+00 1.090599059216e+00 1.092922663817e+00 1.094957256997e+00 1.096694330937e+00 1.098115182086e+00 1.099217882948e+00 1.099987374930e+00 1.100422698138e+00 1.100516905194e+00 1.100266793656e+00 1.099677925350e+00 1.098746711871e+00 1.097486705121e+00 1.095900194344e+00 1.094005067605e+00 1.091811649129e+00 1.089337733530e+00 1.086605037055e+00 1.083633937554e+00 1.080451996374e+00 1.077079773357e+00 1.073552290057e+00 1.069889943295e+00 1.066130317305e+00 1.062297820656e+00 1.058421792470e+00 1.054536594525e+00 1.050658783841e+00 1.046828117306e+00 1.043053216026e+00 1.039362441079e+00 1.035770952807e+00 1.032290218027e+00 1.028932778767e+00 1.025699603843e+00 1.022598362009e+00 1.019618541172e+00 1.016759998982e+00 1.014008020029e+00 1.011351187049e+00 1.008774386645e+00 1.006254446753e+00 1.003779071950e+00 1.001320496856e+00 9.988631462729e-01 9.963824927017e-01 9.938665537605e-01 9.912937873508e-01 9.886528945427e-01 9.859373248096e-01 9.831352032818e-01 9.802564674481e-01 9.772932454167e-01 9.742645612676e-01 9.711775700845e-01 9.680531564056e-01 9.649168719982e-01 9.617892069388e-01 9.587093592538e-01 9.556965339311e-01 9.527982539553e-01 9.500403095362e-01 9.474541397171e-01 9.450771421260e-01 9.429264759165e-01 9.410372495995e-01 9.394132842805e-01 9.380746117818e-01 9.370159133174e-01 9.362358828510e-01 9.357190725888e-01 9.354379365348e-01 9.353726049797e-01 9.354696683530e-01 9.356943620407e-01 9.359855859625e-01 9.362931556118e-01 9.365538452329e-01 9.367037153358e-01 9.366868838309e-01 9.364325924281e-01 9.358916578405e-01 9.350021410704e-01 9.337230025971e-01 9.320093559174e-01 9.298311671397e-01 9.271696631947e-01 9.240059751281e-01 9.203508200715e-01 9.162072942917e-01 9.116125308812e-01 9.065952760080e-01 9.012173202576e-01 8.955375132547e-01 8.896353391294e-01 8.836057988440e-01 8.775389689710e-01 8.715508374783e-01 8.657464345657e-01 8.602472266958e-01 8.551630692959e-01 8.506070721796e-01 8.466796871754e-01 8.434659102244e-01 8.410440842203e-01 8.394567789284e-01 8.387399436762e-01 8.388882331499e-01 8.398829453094e-01 8.408139893959e-01 8.415074046253e-01 8.423091420978e-01 8.436638450390e-01 8.459481467667e-01 8.493417335589e-01 8.537273071691e-01 8.587250803474e-01 8.638049802999e-01 8.684476012065e-01 8.722889985093e-01 8.752426348146e-01 8.775051932009e-01 8.794847594538e-01 8.816732125003e-01 8.844841369512e-01 8.881014502602e-01 8.924402877259e-01 8.971823980414e-01 9.018960399135e-01 9.061827823711e-01 9.098468196982e-01 9.129620252085e-01 9.158666572867e-01 9.190900968920e-01 9.231751248082e-01 9.285189472261e-01 9.352597935247e-01 9.432197341628e-01 9.519734564680e-01 9.609888088297e-01 9.697952142818e-01 9.781162837574e-01 9.859451732089e-01 9.935293645717e-01 1.001256575466e+00 1.009511594752e+00 1.018527716626e+00 1.028281330376e+00 1.038467439717e+00 1.048597084927e+00 1.058122364542e+00 1.066592368964e+00 1.073795319993e+00 1.079796082664e+00 1.084919412442e+00 1.089638025186e+00 1.094425653933e+00 1.099597524072e+00 1.105208500244e+00 1.111058340573e+00 1.116726888936e+00 1.121729722282e+00 1.125679596673e+00 1.128393234674e+00 1.129956257003e+00 1.130704599196e+00 1.131109534090e+00 1.131632387347e+00 1.132578658963e+00 1.134007621249e+00 1.135700384206e+00 1.137246718414e+00 1.138187130887e+00 1.138156172574e+00 1.137013306357e+00 1.134907676953e+00 1.132231670266e+00 1.129516060729e+00 1.127275671288e+00 1.125846954463e+00 1.125278571620e+00 1.125322771057e+00 1.125507804708e+00 1.125277525219e+00 1.124169968027e+00 1.121932286236e+00 1.118595718009e+00 1.114440979905e+00 1.109895058462e+00 1.105376737017e+00 1.101149331796e+00 1.097230677862e+00 1.093364719477e+00 1.089126353978e+00 1.084059677865e+00 1.077846261749e+00 1.070431555349e+00 1.062105534764e+00 1.053439278342e+00 1.045163446395e+00 1.037970181433e+00 1.032271271080e+00 1.028024666564e+00 1.024802485492e+00 1.022658896146e+00 1.007464285480e+00 9.659599623063e-01 8.982165198031e-01 8.295190676373e-01 7.898498059293e-01 7.986944783975e-01 8.494099406512e-01 9.148328966006e-01 9.660990339520e-01 9.838269603484e-01 9.610104167397e-01 9.033065048817e-01 8.289075408430e-01 7.665579768685e-01 7.456432412248e-01 7.763293272388e-01 8.402736430329e-01 9.063687500744e-01 9.486622373801e-01 9.529140587036e-01 9.173180645424e-01 8.522035861499e-01 7.794048407099e-01 7.282557978271e-01 7.222759615606e-01 7.610225805120e-01 8.204335639467e-01 8.715058960885e-01 8.937455098049e-01 8.787934356586e-01 8.305727101238e-01 7.649926939331e-01 7.080672295935e-01 6.872639591775e-01 7.133992231321e-01 7.710570159167e-01 8.320427264641e-01 8.723716725354e-01 8.789495378124e-01 8.505095943924e-01 7.974351059769e-01 7.407536394161e-01 7.071899325421e-01 7.155553704625e-01 7.622104588011e-01 8.245549642110e-01 8.773966643699e-01 9.035743745245e-01 8.968858374843e-01 8.622389687556e-01 8.147578281600e-01 7.765908653220e-01 7.680844612835e-01 7.951296770422e-01 8.448911327935e-01 8.956183970387e-01 9.286062799961e-01 9.341673583473e-01 9.133296476033e-01 8.775105072475e-01 8.459834759362e-01 8.386065021781e-01 8.643860872189e-01 9.149651225518e-01 9.705291642619e-01 1.010831357396e+00 1.022406544613e+00 1.001555182781e+00 9.552146482587e-01 9.005715984206e-01 8.614682550891e-01 8.583962937987e-01 8.950111471922e-01 9.551097949894e-01 1.013841404395e+00 1.049700684193e+00 1.050186631725e+00 1.013376861812e+00 9.483217441962e-01 8.746758025632e-01 8.194501011834e-01 8.062054914164e-01 8.388861421791e-01 8.983548013087e-01 9.568098301267e-01 9.917990857674e-01 9.914935903690e-01 9.555951757493e-01 8.952308732774e-01 8.319985830111e-01 7.931229478853e-01 7.982959498234e-01 8.450534605165e-01 9.108268110039e-01 9.687625856111e-01 9.989870889146e-01 9.921949931545e-01 9.501240703346e-01 8.854406086070e-01 8.206767408609e-01 7.830979312524e-01
 3.886465524236e-01 3.882739235170e-01 3.878802156171e-01 3.875008448378e-01 3.871658025756e-01 3.868713181782e-01 3.865896988456e-01 3.863030434558e-01 3.860073966083e-01 3.857000344557e-01 3.853776201851e-01 3.850535093954e-01 3.847509070619e-01 3.844858674269e-01 3.842536642818e-01 3.840389137300e-01 3.838270149598e-01 3.836065061610e-01 3.833709090871e-01 3.831233234374e-01 3.828802768935e-01 3.826586453117e-01 3.824650082584e-01 3.823091409629e-01 3.822044251589e-01 3.821461161807e-01 3.820923394868e-01 3.819870944211e-01 3.818151685040e-01 3.816208672059e-01 3.814803190197e-01 3.814331187049e-01 3.814668406729e-01 3.815283296821e-01 3.815598071415e-01 3.815237402798e-01 3.814214007776e-01 3.812903192863e-01 3.811830874168e-01 3.811464582652e-01 3.811882304695e-01 3.812818716932e-01 3.813624521721e-01 3.813684708000e-01 3.812826270899e-01 3.811580271946e-01 3.810762496023e-01 3.810777392090e-01 3.811319092829e-01 3.811777538512e-01 3.811892731539e-01 3.811986467130e-01 3.812553991601e-01 3.813783652516e-01 3.815287176800e-01 3.816475072888e-01 3.817114485482e-01 3.817739201763e-01 3.819298374209e-01 3.822231252559e-01 3.825993454857e-01 3.829489730634e-01 3.831901911737e-01 3.833297529276e-01 3.834408888694e-01 3.836128615192e-01 3.838814489583e-01 3.842149652193e-01 3.845466506468e-01 3.848366897959e-01 3.850893429360e-01 3.853271015768e-01 3.855586895469e-01 3.857868317534e-01 3.860266176388e-01 3.863073354124e-01 3.866551782556e-01 3.870762780160e-01 3.875338073909e-01 3.879628031677e-01 3.883169934631e-01 3.886087571872e-01 3.888983733286e-01 3.892477779729e-01 3.896742966552e-01 3.901545343007e-01 3.906501119979e-01 3.911226935807e-01 3.915621849577e-01 3.919729908634e-01 3.923665857865e-01 3.927521283403e-01 3.931608689901e-01 3.936376487506e-01 3.942098642318e-01 3.948501681686e-01 3.954849909332e-01 3.960421055721e-01 3.965049685445e-01 3.969220699589e-01 3.973808361773e-01 3.979363266669e-01 3.985717537638e-01 3.992195934613e-01 3.998251057849e-01 4.003852389034e-01 4.009357804352e-01 4.015078631762e-01 4.020985342488e-01 4.026880783799e-01 4.032697025145e-01 4.038717599038e-01 4.045414384828e-01 4.053012542102e-01 4.061038668120e-01 4.068694504082e-01 4.075400513426e-01 4.081173550657e-01 4.086697667286e-01 4.092875670596e-01 4.100351832484e-01 4.108970427740e-01 4.117945946516e-01 4.126298783155e-01 4.133471464703e-01 4.139562286920e-01 4.145361787352e-01 4.151902414051e-01 4.159858663561e-01 4.169113822935e-01 4.178825141331e-01 4.188039718768e-01 4.196098347209e-01 4.203052654818e-01 4.209648729673e-01 4.216874169987e-01 4.225301255122e-01 4.234798900815e-01 4.244722077318e-01 4.254270071774e-01 4.262931248685e-01 4.270824310105e-01 4.278546575198e-01 4.286691689625e-01 4.295517818760e-01 4.304987149059e-01 4.314783422632e-01 4.324565677449e-01 4.334079556766e-01 4.343305624432e-01 4.352334637832e-01 4.361288233503e-01 4.370399083728e-01 4.379886149118e-01 4.389707404861e-01 4.399686331170e-01 4.409637162934e-01 4.419416416221e-01 4.428967240208e-01 4.438424982562e-01 4.447971217722e-01 4.457724756793e-01 4.467685782136e-01 4.477786425074e-01 4.487944118885e-01 4.498023461797e-01 4.508013651449e-01 4.517990336762e-01 4.528099553426e-01 4.538355693582e-01 4.548772534932e-01 4.559253742976e-01 4.569683004595e-01 4.580037457240e-01 4.590458596705e-01 4.601049135809e-01 4.611857920379e-01 4.622883410928e-01 4.633993510155e-01 4.645000465308e-01 4.655860883796e-01 4.666688404299e-01 4.677629557408e-01 4.688823042389e-01 4.700265107535e-01 4.711806951336e-01 4.723246822401e-01 4.734476523361e-01 4.745612930516e-01 4.756800534171e-01 4.768153730337e-01 4.779651206334e-01 4.791134552265e-01 4.802480319847e-01 4.813676869917e-01 4.824898927219e-01 4.836279259123e-01 4.847811152703e-01 4.859428956169e-01 4.870996416204e-01 4.882479659251e-01 4.893956415262e-01 4.905558133134e-01 4.917317021762e-01 4.929183860874e-01 4.941081015184e-01 4.952950841494e-01 4.964789461912e-01 4.976649547602e-01 4.988562937891e-01 5.000530036805e-01 5.012499605650e-01 5.024492559549e-01 5.036509921806e-01 5.048533883018e-01 5.060568268330e-01 5.072621056773e-01 5.084679373490e-01 5.096780226685e-01 5.108940943161e-01 5.121158846327e-01 5.133365280456e-01 5.145535518134e-01 5.157691072688e-01 5.169841487119e-01 5.182054241302e-01 5.194300701113e-01 5.206529514105e-01 5.218719654434e-01 5.230931050885e-01 5.243168190348e-01 5.255453489742e-01 5.267751975707e-01 5.280047786255e-01 5.292325774527e-01 5.304628688334e-01 5.316986701060e-01 5.329359100325e-01 5.341718927247e-01 5.354045692555e-01 5.366321990361e-01 5.378623999091e-01 5.390958652563e-01 5.403296430226e-01 5.415613187992e-01 5.427895937620e-01 5.440192995198e-01 5.452535749925e-01 5.464916005539e-01 5.477295031336e-01 5.489632579879e-01 5.501940543552e-01 5.514270943314e-01 5.526625784869e-01 5.538977548041e-01 5.551291922245e-01 5.563538074092e-01 5.575759073190e-01 5.587996401459e-01 5.600269160123e-01 5.612544612336e-01 5.624790123877e-01 5.637000491118e-01 5.649231482990e-01 5.661459623854e-01 5.673718204563e-01 5.685928799910e-01 5.698088765481e-01 5.710232784749e-01 5.722383664764e-01 5.734519137911e-01 5.746642757630e-01 5.758742341513e-01 5.770798193254e-01 5.782853034503e-01 5.794920093458e-01 5.806939967116e-01 5.818933364262e-01 5.830914028851e-01 5.842888269523e-01 5.854830163063e-01 5.866765609796e-01 5.878675551457e-01 5.890537392708e-01 5.902386869376e-01 5.914220257555e-01 5.926000291831e-01 5.937751647732e-01 5.949480619030e-01 5.961227321616e-01 5.972963100661e-01 5.984678556208e-01 5.996341033814e-01 6.007925606702e-01 6.019461685078e-01 6.030969643009e-01 6.042443134921e-01 6.053945700576e-01 6.065406225129e-01 6.076854083412e-01 6.088243254363e-01 6.099548503741e-01 6.110792518859e-01 6.121981713948e-01 6.133160346035e-01 6.144340257677e-01 6.155504848118e-01 6.166614193152e-01 6.177643111853e-01 6.188594014183e-01 6.199461717792e-01 6.210297262111e-01 6.221125854758e-01 6.231952759083e-01 6.242735142169e-01 6.253445811333e-01 6.264053157410e-01 6.274597036136e-01 6.285086741560e-01 6.295568415876e-01 6.306049010468e-01 6.316498835269e-01 6.326897875268e-01 6.337206789820e-01 6.347436009256e-01 6.357610319415e-01 6.367772962880e-01 6.377928698231e-01 6.388055839966e-01 6.398120944751e-01 6.408108521979e-01 6.418003390249e-01 6.427857747527e-01 6.437670815182e-01 6.447465722655e-01 6.457237257674e-01 6.466945627995e-01 6.476525986942e-01 6.486040011049e-01 6.495467748967e-01 6.504871781990e-01 6.514246016836e-01 6.523555332766e-01 6.532769674994e-01 6.541887839055e-01 6.550909792480e-01 6.559859052503e-01 6.568777931845e-01 6.577663745511e-01 6.586479813753e-01 6.595202272213e-01 6.603827732369e-01 6.612382225077e-01 6.620896684658e-01 6.629371131668e-01 6.637797592074e-01 6.646149480398e-01 6.654414402532e-01 6.662583039784e-01 6.670711741256e-01 6.678775793915e-01 6.686785760892e-01 6.694738356433e-01 6.702570090484e-01 6.710307993647e-01 6.717963028001e-01 6.725559181569e-01 6.733087837140e-01 6.740548199300e-01 6.747898792811e-01 6.755145428792e-01 6.762332593121e-01 6.769440858429e-01 6.776486882666e-01 6.783459609648e-01 6.790336451831e-01 6.797134807279e-01 6.803848816217e-01 6.810486547109e-01 6.817056088118e-01 6.823542278589e-01 6.829929197141e-01 6.836214448230e-01 6.842432287294e-01 6.848561585786e-01 6.854607467958e-01 6.860564204368e-01 6.866424694671e-01 6.872174857055e-01 6.877850022030e-01 6.883447790356e-01 6.888964931347e-01 6.894380628588e-01 6.899710883260e-01 6.904946464115e-01 6.910084439405e-01 6.915140331388e-01 6.920120772590e-01 6.925007634038e-01 6.929801515866e-01 6.934486218673e-01 6.939092136667e-01 6.943573952903e-01 6.947996357375e-01 6.952311560180e-01 6.956528716633e-01 6.960657949077e-01 6.964677469008e-01 6.968586916096e-01 6.972415283469e-01 6.976135638268e-01 6.979773934950e-01 6.983312622373e-01 6.986735684142e-01 6.990055981172e-01 6.993286444003e-01 6.996410993222e-01 6.999462601581e-01 7.002387668942e-01 7.005220076321e-01 7.007956248155e-01 7.010585221213e-01 7.013113538271e-01 7.015559526283e-01 7.017886207801e-01 7.020107317709e-01 7.022242777455e-01 7.024251272148e-01 7.026175233830e-01 7.027999756921e-01 7.029700635891e-01 7.031301525169e-01 7.032806082953e-01 7.034213662926e-01 7.035497742549e-01 7.036680565660e-01 7.037766991863e-01 7.038753173692e-01 7.039623417978e-01 7.040395306569e-01 7.041064737947e-01 7.041621556947e-01 7.042066046385e-01 7.042421008115e-01 7.042658879463e-01 7.042800691939e-01 7.042836715558e-01 7.042755654325e-01 7.042575371499e-01 7.042291968222e-01 7.041888690310e-01 7.041401795942e-01 7.040800318130e-01 7.040083766290e-01 7.039277373718e-01 7.038355125224e-01 7.037331087334e-01 7.036207096588e-01 7.034976447990e-01 7.033626711974e-01 7.032189199518e-01 7.030639142739e-01 7.028981754667e-01 7.027235844095e-01 7.025365135408e-01 7.023402568710e-01 7.021329563774e-01 7.019154250922e-01 7.016885265600e-01 7.014507199996e-01 7.012036027047e-01 7.009460115644e-01 7.006768075212e-01 7.003993884744e-01 7.001122410488e-01 6.998127676755e-01 6.995058548338e-01 6.991888899454e-01 6.988596175188e-01 6.985226726752e-01 6.981753704307e-01 6.978175441012e-01 6.974512146710e-01 6.970738140565e-01 6.966879637512e-01 6.962931727617e-01 6.958887662476e-01 6.954750319486e-01 6.950520027824e-01 6.946193112587e-01 6.941781146547e-01 6.937282826654e-01 6.932680060899e-01 6.928016263905e-01 6.923245070940e-01 6.918378122945e-01 6.913454383433e-01 6.908420797426e-01 6.903320281974e-01 6.898117076672e-01 6.892844496266e-01 6.887507141342e-01 6.882061071778e-01 6.876543403964e-01 6.870964659311e-01 6.865292541803e-01 6.859557411306e-01 6.853752840060e-01 6.847858238109e-01 6.841917628400e-01 6.835893956477e-01 6.829798565579e-01 6.823653638791e-01 6.817429996701e-01 6.811147340985e-01 6.804806925808e-01 6.798386810580e-01 6.791943129519e-01 6.785425547679e-01 6.778830673071e-01 6.772211749638e-01 6.765530179003e-01 6.758803822372e-01 6.752037119268e-01 6.745209091419e-01 6.738345297707e-01 6.731440309428e-01 6.724489719916e-01 6.717515462166e-01 6.710496037917e-01 6.703442860947e-01 6.696357123646e-01 6.689245049934e-01 6.682104807677e-01 6.674942472964e-01 6.667741466214e-01 6.660552335854e-01 6.653326558270e-01 6.646073746997e-01 6.638824675735e-01 6.631564364546e-01 6.624301126758e-01 6.617022036798e-01 6.609737206447e-01 6.602469632602e-01 6.595199114758e-01 6.587941646775e-01 6.580695434146e-01 6.573448625167e-01 6.566212781577e-01 6.559015761637e-01 6.551825289429e-01 6.544677813980e-01 6.537537222376e-01 6.530436153988e-01 6.523364428111e-01 6.516326598441e-01 6.509342720263e-01 6.502396315475e-01 6.495499467954e-01 6.488659537027e-01 6.481849031755e-01 6.475130538145e-01 6.468452232761e-01 6.461852668101e-01 6.455308593295e-01 6.448845224499e-01 6.442451033692e-01 6.436149981757e-01 6.429919161219e-01 6.423791271590e-01 6.417742493788e-01 6.411783234424e-01 6.405939171929e-01 6.400189286464e-01 6.394560011617e-01 6.389034994597e-01 6.383619314997e-01 6.378337553631e-01 6.373176629573e-01 6.368139552408e-01 6.363248099023e-01 6.358474342281e-01 6.353848197177e-01 6.349378804453e-01 6.345042434673e-01 6.340877401770e-01 6.336861802573e-01 6.333010601024e-01 6.329339365639e-01 6.325805691901e-01 6.322477212471e-01 6.319323194867e-01 6.316361453194e-01 6.313583212298e-01 6.310987532250e-01 6.308608885846e-01 6.306433620123e-01 6.304455784939e-01 6.302701418340e-01 6.301155635911e-01 6.299822252653e-01 6.298722827268e-01 6.297862815848e-01 6.297223928150e-01 6.296823236838e-01 6.296666095896e-01 6.296759448166e-01 6.297106762956e-01 6.297703509631e-01 6.298569604264e-01 6.299690191805e-01 6.301082289688e-01 6.302748150023e-01 6.304694175908e-01 6.306910437693e-01 6.309415307707e-01 6.312203120545e-01 6.315300016638e-01 6.318668860588e-01 6.322361495539e-01 6.326339202556e-01 6.330627101289e-01 6.335238899300e-01 6.340151115448e-01 6.345384850694e-01 6.350933060278e-01 6.356811248682e-01 6.363009918275e-01 6.369541864042e-01 6.376420774926e-01 6.383612961999e-01 6.391158923023e-01 6.399029273473e-01 6.407254147178e-01 6.415825769871e-01 6.424750941324e-01 6.434008532762e-01 6.443634315387e-01 6.453600533269e-01 6.463930651225e-01 6.474624999520e-01 6.485670637131e-01 6.497094719002e-01 6.508855367303e-01 6.520996098404e-01 6.533495282768e-01 6.546370371393e-01 6.559603024724e-01 6.573219052927e-01 6.587196176604e-01 6.601535906620e-01 6.616248358585e-01 6.631341049008e-01 6.646796294071e-01 6.662621671518e-01 6.678821527580e-01 6.695391863144e-01 6.712327311747e-01 6.729633046476e-01 6.747313033406e-01 6.765359264343e-01 6.783774115494e-01 6.802550804062e-01 6.821698476131e-01 6.841206077512e-01 6.861080423351e-01 6.881302902934e-01 6.901903912637e-01 6.922851693587e-01 6.944162903500e-01 6.965822249034e-01 6.987838804321e-01 7.010208782360e-01 7.032907710455e-01 7.055970864009e-01 7.079367314483e-01 7.103104123096e-01 7.127194531422e-01 7.151597760368e-01 7.176343002787e-01 7.201421358756e-01 7.226806056713e-01 7.252531294330e-01 7.278558587115e-01 7.304915645946e-01 7.331576879635e-01 7.358544886302e-01 7.385811011550e-01 7.413383806556e-01 7.441265952228e-01 7.469399719402e-01 7.497846188856e-01 7.526577011736e-01 7.555584352662e-01 7.584864818125e-01 7.614410149263e-01 7.644228092295e-01 7.674297901947e-01 7.704626006974e-01 7.735198221278e-01 7.766016894798e-01 7.797085383650e-01 7.828382392472e-01 7.859905749033e-01 7.891659043382e-01 7.923637771132e-01 7.955822544037e-01 7.988213770866e-01 8.020803164131e-01 8.053608220327e-01 8.086590150141e-01 8.119773383410e-01 8.153114781545e-01 8.186643561175e-01 8.220328599212e-01 8.254206274858e-01 8.288214672044e-01 8.322368886017e-01 8.356692247304e-01 8.391136114502e-01 8.425716961231e-01 8.460421548804e-01 8.495251972686e-01 8.530196460748e-01 8.565244025638e-01 8.600394179487e-01 8.635627874538e-01 8.670974855689e-01 8.706393839706e-01 8.741886686187e-01 8.777459187614e-01 8.813076049382e-01 8.848750536746e-01 8.884475105055e-01 8.920251037619e-01 8.956061463081e-01 8.991883506191e-01 9.027751039953e-01 9.063618695516e-01 9.099503818979e-01 9.135384240259e-01 9.171266693792e-01 9.207134731331e-01 9.242976515572e-01 9.278805576884e-01 9.314592196329e-01 9.350346364503e-01 9.386056525794e-01 9.421699943384e-01 9.457293583451e-01 9.492813801351e-01 9.528261601317e-01 9.563619944504e-01 9.598891736966e-01 9.634076143141e-01 9.669148150444e-01 9.704124211017e-01 9.738963960697e-01 9.773693819060e-01 9.808291595798e-01 9.842736243787e-01 9.877063353009e-01 9.911198352716e-01 9.945214353125e-01 9.979030741824e-01 1.001269483523e+00 1.004616674900e+00 1.007943571363e+00 1.011252893911e+00 1.014541367895e+00 1.017808037595e+00 1.021053285312e+00 1.024276156541e+00 1.027475412129e+00 1.030649923167e+00 1.033801424684e+00 1.036926413931e+00 1.040026204546e+00 1.043097485049e+00 1.046143836406e+00 1.049159953433e+00 1.052146350127e+00 1.055104995798e+00 1.058030936231e+00 1.060927911684e+00 1.063790610523e+00 1.066623081312e+00 1.069420303661e+00 1.072183455647e+00 1.074912496899e+00 1.077606023107e+00 1.080264364689e+00 1.082884883040e+00 1.085468398187e+00 1.088013289182e+00 1.090517651591e+00 1.092985034692e+00 1.095411442402e+00 1.097796858450e+00 1.100139451731e+00 1.102440206032e+00 1.104699829301e+00 1.106912898554e+00 1.109083232868e+00 1.111207390251e+00 1.113285319389e+00 1.115318910507e+00 1.117303030155e+00 1.119242165781e+00 1.121130378631e+00 1.122972382252e+00 1.124761681739e+00 1.126503388713e+00 1.128193646516e+00 1.129831924591e+00 1.131419730501e+00 1.132952675289e+00 1.134434642973e+00 1.135861410741e+00 1.137234448124e+00 1.138551689693e+00 1.139814165594e+00 1.141020977189e+00 1.142168973197e+00 1.143262385968e+00 1.144295322640e+00 1.145272663939e+00 1.146190390059e+00 1.147047941244e+00 1.147848863751e+00 1.148585728966e+00 1.149265997540e+00 1.149880784664e+00 1.150437790037e+00 1.150930503743e+00 1.151360424240e+00 1.151729714343e+00 1.152033551916e+00 1.152275028313e+00 1.152450077386e+00 1.152563862809e+00 1.152610683299e+00 1.152592814714e+00 1.152510114059e+00 1.152359088963e+00 1.152145576064e+00 1.151863163435e+00 1.151516547894e+00 1.151100769757e+00 1.150618843785e+00 1.150070661345e+00 1.149452772727e+00 1.148770088710e+00 1.148017286400e+00 1.147198003954e+00 1.146308309775e+00 1.145351999843e+00 1.144327005621e+00 1.143232550109e+00 1.142071478812e+00 1.140840449113e+00 1.139542343731e+00 1.138173151735e+00 1.136739757776e+00 1.135234407983e+00 1.133662716233e+00 1.132024113561e+00 1.130316364015e+00 1.128541730526e+00 1.126697258309e+00 1.124788747436e+00 1.122811527624e+00 1.120767923571e+00 1.118659012317e+00 1.116482823439e+00 1.114241947643e+00 1.111935835518e+00 1.109564646530e+00 1.107130518042e+00 1.104630723179e+00 1.102070210247e+00 1.099447165357e+00 1.096761925688e+00 1.094016396284e+00 1.091210918901e+00 1.088346031985e+00 1.085421259360e+00 1.082441842203e+00 1.079402322843e+00 1.076309704421e+00 1.073161297336e+00 1.069959017214e+00 1.066705124851e+00 1.063399106096e+00 1.060044022616e+00 1.056637260376e+00 1.053186818377e+00 1.049687353111e+00 1.046146696345e+00 1.042560246024e+00 1.038933476774e+00 1.035267959613e+00 1.031561271315e+00 1.027821358452e+00 1.024043063469e+00 1.020237185239e+00 1.016396096917e+00 1.012529630415e+00 1.008634477391e+00 1.004715222261e+00 1.000774374729e+00 9.968106606973e-01 9.928339492633e-01 9.888373226272e-01 9.848341943822e-01 9.808142799505e-01 9.767919699847e-01 9.727630440615e-01 9.687324791734e-01 9.647061214538e-01 9.606783511861e-01 9.566641894716e-01 9.526532178817e-01 9.486640122081e-01 9.446839964780e-01 9.407296782165e-01 9.367956193565e-01 9.328894333172e-01 9.290165724361e-01 9.251716178905e-01 9.213723437502e-01 9.176069998582e-01 9.138961296161e-01 9.102277800754e-01 9.066178693842e-01 9.030632800052e-01 8.995693669429e-01 8.961471339833e-01 8.927874453744e-01 8.895097095675e-01 8.863036182236e-01 8.831851653733e-01 8.801510921403e-01 8.772090520503e-01 8.743652730029e-01 8.716167479929e-01 8.689792125072e-01 8.664427490251e-01 8.640257268883e-01 8.617224398509e-01 8.595420227814e-01 8.574887924407e-01 8.555616122327e-01 8.537745003373e-01 8.521170905243e-01 8.506097630173e-01 8.492411655194e-01 8.480240643676e-01 8.469605964591e-01 8.460500012746e-01 8.453020954162e-01 8.447091483403e-01 8.442907646880e-01 8.440297768694e-01 8.439467629928e-01 8.440315202033e-01 8.442918986346e-01 8.447303763106e-01 8.453413913876e-01 8.461404017360e-01 8.471093529312e-01 8.482699194685e-01 8.496030383906e-01 8.511249027609e-01 8.528263052599e-01 8.547094680101e-01 8.567774563776e-01 8.590200161088e-01 8.614531354064e-01 8.640545696503e-01 8.668432004642e-01 8.697993255717e-01 8.729348907998e-01 8.762417571875e-01 8.797137392500e-01 8.833599623188e-01 8.871615254556e-01 8.911326174525e-01 8.952530985320e-01 8.995321793122e-01 9.039589081064e-01 9.085314224535e-01 9.132486252076e-01 9.180992342379e-01 9.230891381796e-01 9.281987552601e-01 9.334398217317e-01 9.387934427092e-01 9.442624408793e-01 9.498395196040e-01 9.555189992802e-01 9.612977909634e-01 9.671631145140e-01 9.731210000767e-01 9.791520361969e-01 9.852629343460e-01 9.914374196527e-01 9.976764511756e-01 1.003969465508e+00 1.010312043632e+00 1.016698898222e+00 1.023119396071e+00 1.029576158468e+00 1.036050505658e+00 1.042546497092e+00 1.049048097750e+00 1.055559060717e+00 1.062063286930e+00 1.068558706353e+00 1.075041265225e+00 1.081495102816e+00 1.087926538686e+00 1.094312518505e+00 1.100663707940e+00 1.106958083530e+00 1.113197825885e+00 1.119374913205e+00 1.125476237971e+00 1.131505858050e+00 1.137441284783e+00 1.143295814012e+00 1.149040701270e+00 1.154688824898e+00 1.160218605385e+00 1.165628725637e+00 1.170916754388e+00 1.176063221456e+00 1.181079899031e+00 1.185939129815e+00 1.190653353637e+00 1.195200444424e+00 1.199583652148e+00 1.203791973186e+00 1.207816867609e+00 1.211660946765e+00 1.215302013593e+00 1.218753389255e+00 1.221988957933e+00 1.225018333117e+00 1.227825830925e+00 1.230407523776e+00 1.232762226972e+00 1.234873568581e+00 1.236750352005e+00 1.238370238039e+00 1.239744159558e+00 1.240853654777e+00 1.241704459049e+00 1.242283404455e+00 1.242587149994e+00 1.242617123227e+00 1.242359426066e+00 1.241820000884e+00 1.240985465171e+00 1.239860596840e+00 1.238435668649e+00 1.236710529647e+00 1.234683094759e+00 1.232348601495e+00 1.229708360949e+00 1.226753548871e+00 1.223495090568e+00 1.219918351177e+00 1.216031524095e+00 1.211831426296e+00 1.207318938450e+00 1.202496893086e+00 1.197360757760e+00 1.191920689069e+00 1.186169906571e+00 1.180121175481e+00 1.173769258889e+00 1.167124895812e+00 1.160189504873e+00 1.152967426444e+00 1.145471766943e+00 1.137698735808e+00 1.129668968678e+00 1.121377913033e+00 1.112846785328e+00 1.104078346113e+00 1.095085378662e+00 1.085883658140e+00 1.076479450121e+00 1.066895977345e+00 1.057137081762e+00 1.047229634173e+00 1.037181916783e+00 1.027017457719e+00 1.016752897649e+00 1.006408291618e+00 9.960092751671e-01 9.855682447348e-01 9.751200295027e-01 9.646793389014e-01 9.542770871631e-01 9.439376479126e-01 9.336869812836e-01 9.235556067058e-01 9.135670935522e-01 9.037571946525e-01 8.941481834054e-01 8.847761234482e-01 8.756657411789e-01 8.668523651994e-01 8.583596003776e-01 8.502221773376e-01 8.424671851663e-01 8.351194708753e-01 8.282112822712e-01 8.217602256981e-01 8.157982636046e-01 8.103398285552e-01 8.054066394043e-01 8.010171973440e-01 7.971810640157e-01 7.939135987071e-01 7.912179313337e-01 7.891041617893e-01 7.875679383985e-01 7.866102307735e-01 7.862267020149e-01 7.864050624894e-01 7.871354064558e-01 7.884033556346e-01 7.901900837697e-01 7.924759423446e-01 7.952383756284e-01 7.984505284167e-01 8.020900837540e-01 8.061250977920e-01 8.105303718347e-01 8.152730519400e-01 8.203257877355e-01 8.256576747834e-01 8.312369579435e-01 8.370381851884e-01 8.430256527090e-01 8.491783922355e-01 8.554637021401e-01 8.618569253165e-01 8.683364240118e-01 8.748736359104e-01 8.814537039298e-01 8.880482068480e-01 8.946471149217e-01 9.012271724640e-01 9.077778614883e-01 9.142838922528e-01 9.207338387705e-01 9.271210201776e-01 9.334295890533e-01 9.396608804402e-01 9.458040853346e-01 9.518582233258e-01 9.578204180355e-01 9.636850502915e-01 9.694559821784e-01 9.751295457389e-01 9.807106518153e-01 9.861932211322e-01 9.915879983460e-01 9.968872171849e-01 1.002098605242e+00 1.007222912894e+00 1.012256924181e+00 1.017207706311e+00 1.022066590576e+00 1.026841181028e+00 1.031524222655e+00 1.036115397456e+00 1.040611674806e+00 1.045003052263e+00 1.049292332917e+00 1.053461029874e+00 1.057512070008e+00 1.061428417953e+00 1.065205990866e+00 1.068827066094e+00 1.072284778164e+00 1.075564590719e+00 1.078650754522e+00 1.081537889113e+00 1.084200622469e+00 1.086637963581e+00 1.088827172926e+00 1.090762300350e+00 1.092429000186e+00 1.093815001342e+00 1.094915249365e+00 1.095716390657e+00 1.096220849961e+00 1.096414139183e+00 1.096303684892e+00 1.095884360359e+00 1.095159681147e+00 1.094138471548e+00 1.092822541906e+00 1.091231329176e+00 1.089368837635e+00 1.087260055029e+00 1.084914916016e+00 1.082360121407e+00 1.079616226123e+00 1.076706393969e+00 1.073661290953e+00 1.070499634047e+00 1.067258626576e+00 1.063958193378e+00 1.060633110747e+00 1.057303400640e+00 1.053998520014e+00 1.050745821778e+00 1.047556020009e+00 1.044462109986e+00 1.041469589995e+00 1.038596503354e+00 1.035849294514e+00 1.033233656382e+00 1.030751206974e+00 1.028396835342e+00 1.026168450621e+00 1.024048372975e+00 1.022030410770e+00 1.020093027047e+00 1.018218637094e+00 1.016387629786e+00 1.014575336991e+00 1.012763617631e+00 1.010925351858e+00 1.009046778272e+00 1.007101617901e+00 1.005080706519e+00 1.002966338499e+00 1.000751051728e+00 9.984290377284e-01 9.959966051130e-01 9.934647365317e-01 9.908303303276e-01 9.881184845401e-01 9.853381981718e-01 9.825125849499e-01 9.796694225423e-01 9.768296197011e-01 9.740328273404e-01 9.712949823069e-01 9.686597851294e-01 9.661476801252e-01 9.637882215858e-01 9.616065039974e-01 9.596161365604e-01 9.578390559552e-01 9.562706058783e-01 9.549221723497e-01 9.537770559014e-01 9.528271621328e-01 9.520458767924e-01 9.514007376986e-01 9.508620854378e-01 9.503758265205e-01 9.499044398099e-01 9.493841257929e-01 9.487701305266e-01 9.479967340419e-01 9.470105465045e-01 9.457590778431e-01 9.441833693080e-01 9.422443184289e-01 9.398939549234e-01 9.371042709204e-01 9.338416984683e-01 9.300992206731e-01 9.258665763505e-01 9.211492054663e-01 9.159713953440e-01 9.103553531665e-01 9.043561233679e-01 8.980200199211e-01 8.914242713493e-01 8.846450802578e-01 8.777766545924e-01 8.709236301458e-01 8.641873312599e-01 8.576929045700e-01 8.515462225137e-01 8.458711904667e-01 8.407718928486e-01 8.363539674105e-01 8.327013319101e-01 8.298844611294e-01 8.279582411775e-01 8.269384800107e-01 8.268351819771e-01 8.276153446681e-01 8.292332124542e-01 8.306373688225e-01 8.317767219791e-01 8.329888180905e-01 8.347043918618e-01 8.372913987960e-01 8.409235130300e-01 8.454826368075e-01 8.505897660811e-01 8.557259957976e-01 8.603836938261e-01 8.642141515038e-01 8.671470248909e-01 8.693942843400e-01 8.713802733163e-01 8.736060344008e-01 8.764926032591e-01 8.802296521786e-01 8.847358042767e-01 8.897032807907e-01 8.946937773320e-01 8.993229376019e-01 9.033945205385e-01 9.069802588110e-01 9.104179840729e-01 9.142206941604e-01 9.189141462260e-01 9.248645718182e-01 9.321810217523e-01 9.406561319840e-01 9.498385547618e-01 9.591803547504e-01 9.681975293743e-01 9.766099196758e-01 9.844094962024e-01 9.918458137098e-01 9.993097808594e-01 1.007192919167e+00 1.015736904727e+00 1.024923898251e+00 1.034463853944e+00 1.043884184640e+00 1.052655330598e+00 1.060343552268e+00 1.066760621167e+00 1.071991199060e+00 1.076377560766e+00 1.080411206161e+00 1.084576066133e+00 1.089191342749e+00 1.094314979382e+00 1.099736074650e+00 1.105024679499e+00 1.109686927556e+00 1.113327321804e+00 1.115757049103e+00 1.117062939847e+00 1.117586583629e+00 1.117809404529e+00 1.118198837042e+00 1.119074377353e+00 1.120500365695e+00 1.122263141155e+00 1.123957556184e+00 1.125134671221e+00 1.125434674180e+00 1.124732813676e+00 1.123189244594e+00 1.121206939608e+00 1.119324643784e+00 1.118050797371e+00 1.117705624220e+00 1.118310919402e+00 1.119586364321e+00 1.121027675589e+00 1.122047243266e+00 1.122155749587e+00 1.121087238147e+00 1.118857776003e+00 1.115744543701e+00 1.112171478344e+00 1.108555006550e+00 1.105163764171e+00 1.102020344198e+00 1.098880509266e+00 1.095336257389e+00 1.090952775083e+00 1.085429021861e+00 1.078730497453e+00 1.071151648191e+00 1.063252994513e+00 1.055738043991e+00 1.049256461440e+00 1.044180452898e+00 1.040438758643e+00 1.037430094613e+00 1.033682063924e+00 1.027280127178e+00 9.959521665817e-01 9.338229997941e-01 8.632500506574e-01 8.139628879882e-01 8.103279241389e-01 8.532256169253e-01 9.190784804875e-01 9.776251353415e-01 1.006073200004e+00 9.937188971773e-01 9.426274257819e-01 8.676506755838e-01 7.954888454221e-01 7.578877716430e-01 7.734050089106e-01 8.312840867092e-01 9.011438187574e-01 9.535968683495e-01 9.702371041776e-01 9.453104038912e-01 8.854181214968e-01 8.091025494340e-01 7.445538460205e-01 7.199083116460e-01 7.442777948156e-01 7.995095617071e-01 8.557201375239e-01 8.886685407367e-01 8.860131057592e-01 8.479271613022e-01 7.867378129669e-01 7.256285097201e-01 6.925604868633e-01 7.045615695590e-01 7.535598420655e-01 8.137028345383e-01 8.592836004046e-01 8.743011270310e-01 8.545251817632e-01 8.075150782997e-01 7.518569244599e-01 7.134092166871e-01 7.136067836304e-01 7.538738147045e-01 8.146370847924e-01 8.703725437409e-01 9.019332141101e-01 9.007397932564e-01 8.693974881456e-01 8.211927938635e-01 7.778123151457e-01 7.618456393306e-01 7.836107934001e-01 8.334509777347e-01 8.895673061217e-01 9.311737219637e-01 9.458443332689e-01 9.317393947075e-01 8.975752650966e-01 8.608974834731e-01 8.425118510272e-01 8.559437984972e-01 8.982642937385e-01 9.522565688989e-01 9.970600785611e-01 1.016931149799e+00 1.005289381195e+00 9.659474354886e-01 9.130333143917e-01 8.684341027513e-01 8.538991170368e-01 8.781224561819e-01 9.300545882096e-01 9.867383089419e-01 1.025775995767e+00 1.032590361099e+00 1.002793274868e+00 9.428782591266e-01 8.701277896414e-01 8.103441669330e-01 7.888652104918e-01 8.143157390348e-01 8.712577241242e-01 9.323274967372e-01 9.735787575771e-01 9.811291479247e-01 9.525184369406e-01 8.966873909982e-01 8.333314895733e-01 7.891687042408e-01 7.863511936610e-01 8.268406110798e-01 8.907284894996e-01 9.509743073994e-01 9.861673598211e-01 9.851732354128e-01 9.479426239866e-01 8.855530877226e-01 8.195188387365e-01 7.775188739302e-01
 3.887890250824e-01 3.884865142894e-01 3.881642868630e-01 3.878550302292e-01 3.875878004646e-01 3.873622095393e-01 3.871486321387e-01 3.869293331147e-01 3.867019123133e-01 3.864639939750e-01 3.862133602267e-01 3.859586660041e-01 3.857247317734e-01 3.855288774578e-01 3.853669342089e-01 3.852238854420e-01 3.850822594946e-01 3.849304971936e-01 3.847624129952e-01 3.845837515668e-01 3.844096651388e-01 3.842572337913e-01 3.841345378865e-01 3.840483110536e-01 3.840112312287e-01 3.840185927215e-01 3.840310742110e-01 3.839939438944e-01 3.838884524234e-01 3.837606371686e-01 3.836829695289e-01 3.836995347301e-01 3.837954076902e-01 3.839190412590e-01 3.840121103083e-01 3.840371029902e-01 3.839971086124e-01 3.839252858164e-01 3.838775636953e-01 3.838991265515e-01 3.839985105699e-01 3.841504208416e-01 3.842912247338e-01 3.843573477779e-01 3.843313768883e-01 3.842626559634e-01 3.842361319786e-01 3.842958076908e-01 3.844115864380e-01 3.845220831518e-01 3.845958412712e-01 3.846644582980e-01 3.847779967829e-01 3.849585484156e-01 3.851696239207e-01 3.853518928689e-01 3.854797450935e-01 3.856025524652e-01 3.858129553997e-01 3.861585120689e-01 3.865872943005e-01 3.869896161747e-01 3.872854960273e-01 3.874775512992e-01 3.876409976149e-01 3.878616517430e-01 3.881787347361e-01 3.885600645907e-01 3.889400122390e-01 3.892761222459e-01 3.895760911391e-01 3.898635327225e-01 3.901459949577e-01 3.904248116062e-01 3.907123268129e-01 3.910395659582e-01 3.914332525962e-01 3.918982951494e-01 3.924021453377e-01 3.928767082418e-01 3.932749847029e-01 3.936085852295e-01 3.939398356728e-01 3.943299632021e-01 3.947979813328e-01 3.953198736194e-01 3.958525337496e-01 3.963606936817e-01 3.968345032466e-01 3.972831963703e-01 3.977165578837e-01 3.981444562612e-01 3.985923726569e-01 3.991036008305e-01 3.997047979488e-01 4.003759010578e-01 4.010440219484e-01 4.016385108841e-01 4.021363642584e-01 4.025860134258e-01 4.030713384511e-01 4.036523396542e-01 4.043160630492e-01 4.049937723936e-01 4.056297099345e-01 4.062168445874e-01 4.067925143662e-01 4.073865525332e-01 4.080021086445e-01 4.086191046259e-01 4.092290357029e-01 4.098566864634e-01 4.105482301228e-01 4.113242865571e-01 4.121431086449e-01 4.129280157679e-01 4.136196394666e-01 4.142211129713e-01 4.147949012076e-01 4.154303736205e-01 4.161907912544e-01 4.170658583150e-01 4.179756036073e-01 4.188244517597e-01 4.195567436396e-01 4.201819929937e-01 4.207764710377e-01 4.214427677685e-01 4.222480048738e-01 4.231803797977e-01 4.241586116098e-01 4.250876421276e-01 4.259035627857e-01 4.266089029472e-01 4.272771291285e-01 4.280053818889e-01 4.288523264102e-01 4.298057931290e-01 4.308017765440e-01 4.317596677782e-01 4.326279061390e-01 4.334181846781e-01 4.341911392584e-01 4.350056016921e-01 4.358888500782e-01 4.368357333434e-01 4.378139226766e-01 4.387879832276e-01 4.397345716211e-01 4.406507010121e-01 4.415486814221e-01 4.424390586085e-01 4.433460461226e-01 4.442872370608e-01 4.452621809165e-01 4.462510915374e-01 4.472362274952e-01 4.482030358093e-01 4.491475708558e-01 4.500820160442e-01 4.510259616289e-01 4.519885334493e-01 4.529715190848e-01 4.539674638871e-01 4.549693143977e-01 4.559623608595e-01 4.569451133718e-01 4.579269305825e-01 4.589189152006e-01 4.599269536767e-01 4.609486688308e-01 4.619784139798e-01 4.630016994481e-01 4.640190504890e-01 4.650380312185e-01 4.660735424246e-01 4.671309736356e-01 4.682086506802e-01 4.692946494372e-01 4.703727635223e-01 4.714347768415e-01 4.724912007322e-01 4.735587432061e-01 4.746478095459e-01 4.757631045674e-01 4.768881834037e-01 4.780037865968e-01 4.790994286478e-01 4.801817625466e-01 4.812682209549e-01 4.823708537877e-01 4.834878009768e-01 4.846044009643e-01 4.857061668056e-01 4.867926907892e-01 4.878803969729e-01 4.889819140672e-01 4.900987036284e-01 4.912235509798e-01 4.923447618301e-01 4.934561896382e-01 4.945655457685e-01 4.956855174019e-01 4.968206096825e-01 4.979656939986e-01 4.991142225660e-01 5.002600360574e-01 5.014018283086e-01 5.025448671853e-01 5.036924998897e-01 5.048437332380e-01 5.059957984521e-01 5.071504888051e-01 5.083060781193e-01 5.094638345115e-01 5.106207527525e-01 5.117782562983e-01 5.129352893752e-01 5.140966428036e-01 5.152644923980e-01 5.164378719299e-01 5.176080598666e-01 5.187736522160e-01 5.199377516285e-01 5.211012529593e-01 5.222698523321e-01 5.234410401220e-01 5.246107388844e-01 5.257744629758e-01 5.269400462158e-01 5.281080805075e-01 5.292804928422e-01 5.304549790237e-01 5.316276229922e-01 5.327980201294e-01 5.339712170271e-01 5.351475137602e-01 5.363276035953e-01 5.375036582434e-01 5.386765210372e-01 5.398438024637e-01 5.410109641426e-01 5.421834396129e-01 5.433556904409e-01 5.445247524311e-01 5.456899983205e-01 5.468556804912e-01 5.480252889916e-01 5.491981318996e-01 5.503703469011e-01 5.515391165792e-01 5.527046035643e-01 5.538696728134e-01 5.550392866891e-01 5.562062445202e-01 5.573686155552e-01 5.585249626855e-01 5.596776726292e-01 5.608324196490e-01 5.619892044902e-01 5.631455598072e-01 5.642973226220e-01 5.654474022657e-01 5.665982106830e-01 5.677509327298e-01 5.689028093256e-01 5.700499692308e-01 5.711922782064e-01 5.723320644769e-01 5.734722195281e-01 5.746108506769e-01 5.757475031588e-01 5.768809106287e-01 5.780102374062e-01 5.791382228629e-01 5.802664317747e-01 5.813914544106e-01 5.825116584230e-01 5.836301917948e-01 5.847470951330e-01 5.858628183608e-01 5.869753339062e-01 5.880853527256e-01 5.891907647101e-01 5.902940670311e-01 5.913948980627e-01 5.924902510210e-01 5.935824967818e-01 5.946722547358e-01 5.957622522289e-01 5.968521873638e-01 5.979393297472e-01 5.990201653913e-01 6.000930726539e-01 6.011606622388e-01 6.022255652357e-01 6.032857203928e-01 6.043473068904e-01 6.054076755104e-01 6.064637594414e-01 6.075144603147e-01 6.085562295788e-01 6.095907713658e-01 6.106199958505e-01 6.116488098359e-01 6.126753039698e-01 6.137003345811e-01 6.147205945603e-01 6.157328526543e-01 6.167340753248e-01 6.177285038225e-01 6.187193951073e-01 6.197075210790e-01 6.206972614476e-01 6.216827203609e-01 6.226577810778e-01 6.236249039152e-01 6.245837210678e-01 6.255375117121e-01 6.264892775094e-01 6.274419690679e-01 6.283908281945e-01 6.293333631919e-01 6.302667714203e-01 6.311921891221e-01 6.321111472414e-01 6.330294579710e-01 6.339456073686e-01 6.348587677897e-01 6.357673686603e-01 6.366671556879e-01 6.375570348436e-01 6.384412724609e-01 6.393218865538e-01 6.402004740943e-01 6.410758709726e-01 6.419434015247e-01 6.428009207514e-01 6.436495973608e-01 6.444911859794e-01 6.453268687071e-01 6.461600600125e-01 6.469881855283e-01 6.478060494249e-01 6.486143199043e-01 6.494119555181e-01 6.502021923204e-01 6.509895087571e-01 6.517716820121e-01 6.525488492337e-01 6.533151953495e-01 6.540715481232e-01 6.548198388058e-01 6.555643795650e-01 6.563046584245e-01 6.570407047618e-01 6.577683046364e-01 6.584860169117e-01 6.591957401961e-01 6.598985628199e-01 6.605970196808e-01 6.612898294342e-01 6.619753988926e-01 6.626487890180e-01 6.633133989758e-01 6.639697834395e-01 6.646190793547e-01 6.652619572417e-01 6.658973425315e-01 6.665226380006e-01 6.671361264587e-01 6.677436879677e-01 6.683433104889e-01 6.689355537989e-01 6.695210495146e-01 6.700972333243e-01 6.706646724489e-01 6.712238590156e-01 6.717755188376e-01 6.723199252390e-01 6.728558276470e-01 6.733814761166e-01 6.738976854322e-01 6.744050811105e-01 6.749060416395e-01 6.753967334954e-01 6.758782220972e-01 6.763502720551e-01 6.768115819405e-01 6.772656219420e-01 6.777105746885e-01 6.781482142285e-01 6.785761930713e-01 6.789950265539e-01 6.794027754123e-01 6.798017126944e-01 6.801930626071e-01 6.805763424126e-01 6.809506047151e-01 6.813139373854e-01 6.816684964507e-01 6.820122306885e-01 6.823464959840e-01 6.826736406268e-01 6.829902410858e-01 6.832970215257e-01 6.835929388193e-01 6.838803405615e-01 6.841564866264e-01 6.844239148876e-01 6.846813826111e-01 6.849289808330e-01 6.851681205641e-01 6.853953522722e-01 6.856119064971e-01 6.858203124750e-01 6.860176958499e-01 6.862070938464e-01 6.863851298155e-01 6.865537763160e-01 6.867121383754e-01 6.868601002665e-01 6.869991200076e-01 6.871282827324e-01 6.872487911842e-01 6.873551878019e-01 6.874550487928e-01 6.875416591602e-01 6.876191774326e-01 6.876876588001e-01 6.877454795487e-01 6.877934280643e-01 6.878294212536e-01 6.878556141248e-01 6.878721879260e-01 6.878788867531e-01 6.878747982360e-01 6.878610336046e-01 6.878365285363e-01 6.878016896636e-01 6.877574285683e-01 6.877030765884e-01 6.876370755794e-01 6.875622095161e-01 6.874757656472e-01 6.873790647668e-01 6.872740062860e-01 6.871568952983e-01 6.870296904246e-01 6.868935344615e-01 6.867447212575e-01 6.865874631101e-01 6.864205851971e-01 6.862429116581e-01 6.860564858499e-01 6.858587936261e-01 6.856511142131e-01 6.854338814979e-01 6.852057240200e-01 6.849669373600e-01 6.847198547984e-01 6.844614330578e-01 6.841940508940e-01 6.839177283165e-01 6.836292029615e-01 6.833329775657e-01 6.830265481341e-01 6.827086935160e-01 6.823830853203e-01 6.820485156971e-01 6.817036584604e-01 6.813492010333e-01 6.809848047186e-01 6.806120917039e-01 6.802312233677e-01 6.798372743888e-01 6.794373181982e-01 6.790283016939e-01 6.786080499004e-01 6.781803562683e-01 6.777442144399e-01 6.772974976758e-01 6.768435649975e-01 6.763800088809e-01 6.759079695307e-01 6.754288223137e-01 6.749397282926e-01 6.744430961066e-01 6.739380565309e-01 6.734243392963e-01 6.729035236576e-01 6.723745409366e-01 6.718373575764e-01 6.712942891542e-01 6.707420384242e-01 6.701817880079e-01 6.696153644497e-01 6.690400080628e-01 6.684596033912e-01 6.678700958316e-01 6.672756913821e-01 6.666752935146e-01 6.660655213586e-01 6.654505367845e-01 6.648300174575e-01 6.642018162524e-01 6.635683792024e-01 6.629302513417e-01 6.622848123462e-01 6.616350451918e-01 6.609797469042e-01 6.603179852485e-01 6.596519397888e-01 6.589815549763e-01 6.583063870419e-01 6.576276436288e-01 6.569424697349e-01 6.562545863088e-01 6.555636919908e-01 6.548664601683e-01 6.541694972381e-01 6.534666900018e-01 6.527613652503e-01 6.520536321035e-01 6.513425421019e-01 6.506306209261e-01 6.499149222807e-01 6.491970960202e-01 6.484795830529e-01 6.477596681525e-01 6.470381408498e-01 6.463164538855e-01 6.455937357123e-01 6.448704121179e-01 6.441473474990e-01 6.434229172491e-01 6.427008499628e-01 6.419786228329e-01 6.412568169632e-01 6.405374146068e-01 6.398180298604e-01 6.391029066994e-01 6.383884961616e-01 6.376758719441e-01 6.369672243160e-01 6.362605597927e-01 6.355583512803e-01 6.348594729321e-01 6.341640616939e-01 6.334736769886e-01 6.327882393911e-01 6.321063716021e-01 6.314308441388e-01 6.307602351347e-01 6.300967429961e-01 6.294409073961e-01 6.287894054099e-01 6.281459327424e-01 6.275109265545e-01 6.268829628633e-01 6.262645371574e-01 6.256522086965e-01 6.250513365962e-01 6.244604194489e-01 6.238775717676e-01 6.233051716693e-01 6.227444590722e-01 6.221935708716e-01 6.216554405300e-01 6.211276016477e-01 6.206132668313e-01 6.201112262961e-01 6.196212385800e-01 6.191458921672e-01 6.186841788084e-01 6.182373714553e-01 6.178051797413e-01 6.173874969974e-01 6.169867370531e-01 6.166010026897e-01 6.162327371980e-01 6.158819695183e-01 6.155480131127e-01 6.152312059858e-01 6.149339467993e-01 6.146537584973e-01 6.143937342303e-01 6.141536408370e-01 6.139324478703e-01 6.137332764718e-01 6.135527628421e-01 6.133962541705e-01 6.132606895986e-01 6.131470162159e-01 6.130561069392e-01 6.129887616218e-01 6.129449392457e-01 6.129254408711e-01 6.129291355251e-01 6.129590896568e-01 6.130137524348e-01 6.130946828566e-01 6.132007098466e-01 6.133335409345e-01 6.134937478448e-01 6.136812482145e-01 6.138955705467e-01 6.141394581502e-01 6.144113329210e-01 6.147118621507e-01 6.150413184587e-01 6.154008773120e-01 6.157907218948e-01 6.162110121649e-01 6.166618545882e-01 6.171439510630e-01 6.176574402370e-01 6.182025169421e-01 6.187800888135e-01 6.193889572263e-01 6.200311563439e-01 6.207065075397e-01 6.214147281213e-01 6.221575580125e-01 6.229319735503e-01 6.237436995260e-01 6.245865215112e-01 6.254663027677e-01 6.263795686742e-01 6.273277588018e-01 6.283121927329e-01 6.293311349070e-01 6.303858788424e-01 6.314768123178e-01 6.326033120198e-01 6.337660395982e-01 6.349647811795e-01 6.361998157916e-01 6.374713437846e-01 6.387803505254e-01 6.401252366341e-01 6.415062987685e-01 6.429243541555e-01 6.443806399737e-01 6.458720088979e-01 6.474009046069e-01 6.489673828941e-01 6.505698408533e-01 6.522097757671e-01 6.538868041662e-01 6.556003225774e-01 6.573502225050e-01 6.591370635065e-01 6.609609021701e-01 6.628213557606e-01 6.647175397112e-01 6.666509180747e-01 6.686211746778e-01 6.706263725666e-01 6.726671049276e-01 6.747451636799e-01 6.768568528538e-01 6.790059820495e-01 6.811890125467e-01 6.834076526550e-01 6.856610135303e-01 6.879489795482e-01 6.902707438320e-01 6.926274485467e-01 6.950175140856e-01 6.974405844336e-01 6.998976444078e-01 7.023867780342e-01 7.049104253717e-01 7.074652746527e-01 7.100522167813e-01 7.126712460447e-01 7.153191742033e-01 7.180016242201e-01 7.207122096503e-01 7.234533654394e-01 7.262256153591e-01 7.290251522315e-01 7.318553397482e-01 7.347127777804e-01 7.375995594831e-01 7.405130540072e-01 7.434541619798e-01 7.464227652745e-01 7.494161059463e-01 7.524377277623e-01 7.554830245098e-01 7.585543459226e-01 7.616502349239e-01 7.647687533167e-01 7.679124178377e-01 7.710777481900e-01 7.742664327334e-01 7.774751136196e-01 7.807079811900e-01 7.839601413491e-01 7.872322830091e-01 7.905258975571e-01 7.938360144942e-01 7.971668337562e-01 8.005154654119e-01 8.038819600487e-01 8.072653052786e-01 8.106650433260e-01 8.140803390869e-01 8.175122490169e-01 8.209569358571e-01 8.244169157261e-01 8.278902940055e-01 8.313767785734e-01 8.348744490001e-01 8.383844902185e-01 8.419051797609e-01 8.454355227691e-01 8.489789337288e-01 8.525284436390e-01 8.560875495484e-01 8.596540357107e-01 8.632287061985e-01 8.668097714452e-01 8.703960679840e-01 8.739894091431e-01 8.775865052305e-01 8.811878847592e-01 8.847915173098e-01 8.883989408982e-01 8.920091115826e-01 8.956189301731e-01 8.992314059056e-01 9.028424792492e-01 9.064544720331e-01 9.100635875828e-01 9.136703610607e-01 9.172769232309e-01 9.208780100268e-01 9.244765066792e-01 9.280701891065e-01 9.316583917183e-01 9.352411584634e-01 9.388165825068e-01 9.423853021106e-01 9.459460928159e-01 9.494971605625e-01 9.530403739561e-01 9.565714980992e-01 9.600934422417e-01 9.636026670416e-01 9.671012800524e-01 9.705857708817e-01 9.740558506286e-01 9.775131668624e-01 9.809532822682e-01 9.843807292105e-01 9.877895039654e-01 9.911821634931e-01 9.945569525200e-01 9.979132444960e-01 1.001250852209e+00 1.004565896501e+00 1.007864428122e+00 1.011138334837e+00 1.014392066624e+00 1.017621592690e+00 1.020827704601e+00 1.024011227406e+00 1.027168125220e+00 1.030300008358e+00 1.033404485955e+00 1.036483711626e+00 1.039535040167e+00 1.042557417698e+00 1.045550028194e+00 1.048512920676e+00 1.051447462609e+00 1.054348029469e+00 1.057218759587e+00 1.060056535853e+00 1.062860675570e+00 1.065631361709e+00 1.068366579795e+00 1.071066482614e+00 1.073730713419e+00 1.076358351252e+00 1.078947219457e+00 1.081498091790e+00 1.084011899589e+00 1.086484447843e+00 1.088916892664e+00 1.091308936173e+00 1.093659284729e+00 1.095969329405e+00 1.098234189668e+00 1.100457502157e+00 1.102635018224e+00 1.104767907922e+00 1.106857744846e+00 1.108899240989e+00 1.110894611336e+00 1.112840968299e+00 1.114741601482e+00 1.116591999842e+00 1.118393769794e+00 1.120146113330e+00 1.121847683485e+00 1.123498552444e+00 1.125096772139e+00 1.126643818278e+00 1.128137534882e+00 1.129578551054e+00 1.130965264076e+00 1.132297553300e+00 1.133575249390e+00 1.134796530422e+00 1.135961639587e+00 1.137070477162e+00 1.138121765871e+00 1.139114443112e+00 1.140050370082e+00 1.140927373482e+00 1.141743212712e+00 1.142501791292e+00 1.143197882995e+00 1.143835105410e+00 1.144410613261e+00 1.144923711529e+00 1.145376946905e+00 1.145765734665e+00 1.146094227073e+00 1.146356706517e+00 1.146557685905e+00 1.146694286318e+00 1.146765869011e+00 1.146774498454e+00 1.146715946908e+00 1.146593321285e+00 1.146403916895e+00 1.146151102976e+00 1.145829647304e+00 1.145441659491e+00 1.144989740544e+00 1.144467918117e+00 1.143881668766e+00 1.143226368345e+00 1.142505034183e+00 1.141715872284e+00 1.140858482443e+00 1.139934101822e+00 1.138939740954e+00 1.137880488029e+00 1.136750533291e+00 1.135553487226e+00 1.134289063043e+00 1.132955592738e+00 1.131554369022e+00 1.130083956438e+00 1.128548198723e+00 1.126942254437e+00 1.125271599971e+00 1.123529537561e+00 1.121723782808e+00 1.119849593983e+00 1.117909308041e+00 1.115901617402e+00 1.113828206594e+00 1.111690465982e+00 1.109484369851e+00 1.107215711789e+00 1.104881939993e+00 1.102482343173e+00 1.100020679124e+00 1.097495350980e+00 1.094908047008e+00 1.092257600149e+00 1.089547644817e+00 1.086776431563e+00 1.083943841804e+00 1.081055012106e+00 1.078106900449e+00 1.075102295929e+00 1.072040451707e+00 1.068923418891e+00 1.065753234848e+00 1.062528373692e+00 1.059253149536e+00 1.055923481184e+00 1.052548061779e+00 1.049121500663e+00 1.045648317537e+00 1.042129758218e+00 1.038565738581e+00 1.034960702825e+00 1.031312536609e+00 1.027626568748e+00 1.023899263113e+00 1.020138959972e+00 1.016342646652e+00 1.012513651902e+00 1.008656375043e+00 1.004767133118e+00 1.000856164770e+00 9.969148116358e-01 9.929562708142e-01 9.889727210306e-01 9.849750375684e-01 9.809613686533e-01 9.769338120669e-01 9.728991906598e-01 9.688517305883e-01 9.648059902938e-01 9.607505054088e-01 9.567041183173e-01 9.526543761995e-01 9.486167680620e-01 9.445866803975e-01 9.405686037141e-01 9.365706563052e-01 9.325867525216e-01 9.286339602273e-01 9.246986243372e-01 9.208020963547e-01 9.169319911203e-01 9.131032221663e-01 9.093151561596e-01 9.055686267940e-01 9.018778815158e-01 8.982315540438e-01 8.946519798671e-01 8.911226850056e-01 8.876669039076e-01 8.842738861028e-01 8.809592851295e-01 8.777203373512e-01 8.745612559607e-01 8.714951384067e-01 8.685091555620e-01 8.656268589481e-01 8.628373852371e-01 8.601551136819e-01 8.575795889037e-01 8.551145490522e-01 8.527687862929e-01 8.505365471228e-01 8.484375887406e-01 8.464591247638e-01 8.446203954081e-01 8.429125428128e-01 8.413470660075e-01 8.399278344061e-01 8.386510791723e-01 8.375334107004e-01 8.365612802167e-01 8.357569759008e-01 8.351049454898e-01 8.346207075937e-01 8.343039156806e-01 8.341525259140e-01 8.341781888684e-01 8.343696777079e-01 8.347458249132e-01 8.352887143183e-01 8.360196087576e-01 8.369226542305e-01 8.380114435735e-01 8.392818687147e-01 8.407300978787e-01 8.423669642073e-01 8.441772694557e-01 8.461803804858e-01 8.483547951376e-01 8.507171435792e-01 8.532547054600e-01 8.559720518407e-01 8.588675371094e-01 8.619322094585e-01 8.651780605774e-01 8.685836847535e-01 8.721670092282e-01 8.759078051137e-01 8.798153549883e-01 8.838807800084e-01 8.880978242084e-01 8.924727804896e-01 8.969889785969e-01 9.016567597393e-01 9.064556573998e-01 9.113971690354e-01 9.164663307452e-01 9.216602586272e-01 9.269779399657e-01 9.324071897173e-01 9.379547661553e-01 9.435993556581e-01 9.493530612679e-01 9.551950625705e-01 9.611303982163e-01 9.671480796054e-01 9.732442130261e-01 9.794132313725e-01 9.856450046497e-01 9.919430884015e-01 9.982885528795e-01 1.004688593092e+00 1.011124782411e+00 1.017602160467e+00 1.024104923540e+00 1.030632396577e+00 1.037178380433e+00 1.043729268709e+00 1.050290413549e+00 1.056841654147e+00 1.063391098016e+00 1.069917780494e+00 1.076428018060e+00 1.082906123311e+00 1.089348110466e+00 1.095752381551e+00 1.102100912813e+00 1.108401728709e+00 1.114631678707e+00 1.120801304200e+00 1.126889137528e+00 1.132897231887e+00 1.138817809287e+00 1.144638386761e+00 1.150362580051e+00 1.155969683791e+00 1.161470880980e+00 1.166840280572e+00 1.172087910556e+00 1.177195240671e+00 1.182162072468e+00 1.186982553476e+00 1.191641405746e+00 1.196147078729e+00 1.200475827555e+00 1.204638260732e+00 1.208612648057e+00 1.212403975147e+00 1.216001686641e+00 1.219395800932e+00 1.222591501944e+00 1.225566556865e+00 1.228332849615e+00 1.230867118434e+00 1.233179329672e+00 1.235253549328e+00 1.237086996077e+00 1.238677698470e+00 1.240012408989e+00 1.241099070688e+00 1.241916958463e+00 1.242477573236e+00 1.242760563277e+00 1.242773228128e+00 1.242507849534e+00 1.241956029474e+00 1.241124992621e+00 1.239997718296e+00 1.238582487347e+00 1.236866114549e+00 1.234856517785e+00 1.232542801770e+00 1.229928656500e+00 1.227009152572e+00 1.223782414515e+00 1.220252766609e+00 1.216411468519e+00 1.212268153852e+00 1.207811923310e+00 1.203054027022e+00 1.197990688985e+00 1.192622079317e+00 1.186955588714e+00 1.180988328859e+00 1.174730146030e+00 1.168177095250e+00 1.161344194349e+00 1.154225791043e+00 1.146835231305e+00 1.139177359521e+00 1.131258077963e+00 1.123091616532e+00 1.114676088646e+00 1.106035152521e+00 1.097164504317e+00 1.088090458890e+00 1.078815095332e+00 1.069355859728e+00 1.059728187345e+00 1.049942405233e+00 1.040024565112e+00 1.029979128725e+00 1.019837743399e+00 1.009609517270e+00 9.993204686643e-01 9.889906474799e-01 9.786403857414e-01 9.683000059972e-01 9.579826225456e-01 9.477254692863e-01 9.375467113167e-01 9.274754706282e-01 9.175408177921e-01 9.077696362827e-01 8.981918532696e-01 8.888353100188e-01 8.797322589956e-01 8.709080202100e-01 8.623959297139e-01 8.542214267597e-01 8.464178703667e-01 8.390074845443e-01 8.320202755817e-01 8.254815970180e-01 8.194115119303e-01 8.138400124542e-01 8.087771510387e-01 8.042481997006e-01 8.002626164589e-01 7.968344416050e-01 7.939745296988e-01 7.916866830078e-01 7.899746975204e-01 7.888367469655e-01 7.882697972406e-01 7.882653837564e-01 7.888161150565e-01 7.899044878572e-01 7.915170056379e-01 7.936342854754e-01 7.962335315101e-01 7.992927029431e-01 8.027844719469e-01 8.066851575778e-01 8.109602991544e-01 8.155875694937e-01 8.205322705150e-01 8.257682207363e-01 8.312611625215e-01 8.369827374802e-01 8.429054678496e-01 8.489938131782e-01 8.552294200001e-01 8.615745256620e-01 8.680132613134e-01 8.745140738501e-01 8.810563823816e-01 8.876217040605e-01 8.941830185334e-01 9.007294914610e-01 9.072388766484e-01 9.137024250809e-01 9.201013361450e-01 9.264269008783e-01 9.326693493983e-01 9.388190410415e-01 9.448728254186e-01 9.508214283971e-01 9.566656205088e-01 9.623981440307e-01 9.680202697371e-01 9.735309574095e-01 9.789292197705e-01 9.842210596254e-01 9.894018520601e-01 9.944789766642e-01 9.994483680981e-01 1.004321355444e+00 1.009092779561e+00 1.013768026294e+00 1.018349065678e+00 1.022833597220e+00 1.027229071903e+00 1.031528902033e+00 1.035737888506e+00 1.039849669224e+00 1.043863532962e+00 1.047774802541e+00 1.051577086532e+00 1.055270081183e+00 1.058837709681e+00 1.062281549652e+00 1.065582305711e+00 1.068740411375e+00 1.071738149216e+00 1.074567295104e+00 1.077218670960e+00 1.079674777081e+00 1.081932327472e+00 1.083969881554e+00 1.085786669876e+00 1.087363752750e+00 1.088698211071e+00 1.089779490134e+00 1.090598783528e+00 1.091155477186e+00 1.091438216836e+00 1.091454631946e+00 1.091195993253e+00 1.090673456894e+00 1.089884170526e+00 1.088840235256e+00 1.087552201742e+00 1.086027272268e+00 1.084286813481e+00 1.082340112511e+00 1.080215721911e+00 1.077923061944e+00 1.075496484959e+00 1.072953185728e+00 1.070318299699e+00 1.067622741617e+00 1.064883657428e+00 1.062138034175e+00 1.059400101460e+00 1.056702700135e+00 1.054061320208e+00 1.051499011176e+00 1.049036870169e+00 1.046681888371e+00 1.044454216347e+00 1.042353672455e+00 1.040390873660e+00 1.038562097750e+00 1.036865515978e+00 1.035295224197e+00 1.033836238343e+00 1.032480828898e+00 1.031204050285e+00 1.029994176716e+00 1.028825306989e+00 1.027675532254e+00 1.026521290060e+00 1.025340669425e+00 1.024111078625e+00 1.022809582377e+00 1.021422279443e+00 1.019924687400e+00 1.018313800097e+00 1.016572132642e+00 1.014699989703e+00 1.012693858840e+00 1.010556752524e+00 1.008303728177e+00 1.005934467088e+00 1.003478503473e+00 1.000945841750e+00 9.983644941305e-01 9.957582909975e-01 9.931503602095e-01 9.905760690536e-01 9.880514570553e-01 9.856129482030e-01 9.832732865497e-01 9.810576086234e-01 9.789814014067e-01 9.770481108337e-01 9.752714632293e-01 9.736381086957e-01 9.721493494229e-01 9.707801962802e-01 9.695133283350e-01 9.683148143091e-01 9.671494454587e-01 9.659789169156e-01 9.647522591622e-01 9.634281831452e-01 9.619465187721e-01 9.602651550690e-01 9.583253538133e-01 9.560820300806e-01 9.534923020053e-01 9.505085785830e-01 9.471043592760e-01 9.432450955043e-01 9.389209414078e-01 9.341125708303e-01 9.288321931530e-01 9.230849510459e-01 9.168969437390e-01 9.103097649579e-01 9.033628969459e-01 8.961280500814e-01 8.886679677344e-01 8.810767165873e-01 8.734420511445e-01 8.658715582894e-01 8.584750820787e-01 8.513624906424e-01 8.446590065264e-01 8.384680775249e-01 8.329078708744e-01 8.280693759536e-01 8.240416822892e-01 8.208918691327e-01 8.186632441130e-01 8.173829137786e-01 8.170418364533e-01 8.176205775994e-01 8.190538591926e-01 8.212777574208e-01 8.231115335297e-01 8.246361326617e-01 8.261791799023e-01 8.281647641937e-01 8.309547781877e-01 8.347261082983e-01 8.393571741347e-01 8.444814847151e-01 8.495887848850e-01 8.541891114395e-01 8.579496347382e-01 8.608183123008e-01 8.630210157391e-01 8.649938817229e-01 8.672480594556e-01 8.702093766515e-01 8.740723306969e-01 8.787574869893e-01 8.839539526842e-01 8.892269648947e-01 8.941867451442e-01 8.986357572814e-01 9.026400699166e-01 9.065260024328e-01 9.107887408527e-01 9.159316095443e-01 9.222909308133e-01 9.299525676501e-01 9.386817026187e-01 9.480080801649e-01 9.573712159817e-01 9.662829198897e-01 9.744617291075e-01 9.819060873676e-01 9.888720060184e-01 9.957602707671e-01 1.002974290497e+00 1.010772293972e+00 1.019152048975e+00 1.027840203507e+00 1.036383646152e+00 1.044266953478e+00 1.051078370257e+00 1.056644142438e+00 1.061066476085e+00 1.064705505985e+00 1.068062574607e+00 1.071630784630e+00 1.075730308970e+00 1.080414295098e+00 1.085461037666e+00 1.090426628548e+00 1.094803502267e+00 1.098186966214e+00 1.100384219695e+00 1.101486925465e+00 1.101843243258e+00 1.101947932245e+00 1.102279867048e+00 1.103170535310e+00 1.104694796156e+00 1.106641091631e+00 1.108613667300e+00 1.110165466615e+00 1.110946308561e+00 1.110842947608e+00 1.110026085755e+00 1.108907417304e+00 1.108021187699e+00 1.107874077457e+00 1.108759180479e+00 1.110669544447e+00 1.113286978636e+00 1.116073084482e+00 1.118408682329e+00 1.119784329876e+00 1.119919520052e+00 1.118829793659e+00 1.116791042181e+00 1.114230330625e+00 1.111573939973e+00 1.109095420196e+00 1.106828086826e+00 1.104537664806e+00 1.101832408096e+00 1.098289198072e+00 1.093619773014e+00 1.087796545909e+00 1.081109529648e+00 1.074100580363e+00 1.067435701518e+00 1.061719747811e+00 1.057277369585e+00 1.054006940644e+00 1.051290079164e+00 1.047983630142e+00 1.043312988564e+00 1.023123883935e+00 9.681341140165e-01 8.977409517256e-01 8.404054195361e-01 8.240943486524e-01 8.571628854439e-01 9.210199207097e-01 9.850407953435e-01 1.023334979187e+00 1.021575922574e+00 9.782918170868e-01 9.050057904153e-01 8.258856544601e-01 7.733736972750e-01 7.727950666772e-01 8.219217182854e-01 8.929159386726e-01 9.536891292244e-01 9.818080462383e-01 9.676831419257e-01 9.143619811330e-01 8.371730829423e-01 7.624708532578e-01 7.209999742139e-01 7.303041291020e-01 7.795536622804e-01 8.393811559838e-01 8.821638882066e-01 8.916284605693e-01 8.642942430230e-01 8.090487483702e-01 7.461345826231e-01 7.029338097374e-01 7.010986019504e-01 7.400808522459e-01 7.977711561109e-01 8.475399735433e-01 8.706609367595e-01 8.599533747867e-01 8.201157738264e-01 7.671198494426e-01 7.253265054304e-01 7.177392474325e-01 7.505398751654e-01 8.080462467384e-01 8.652646355469e-01 9.014582203553e-01 9.058062197050e-01 8.786249482836e-01 8.312067989636e-01 7.842585717975e-01 7.616981447515e-01 7.777510651258e-01 8.263862711323e-01 8.864629781915e-01 9.355111496575e-01 9.585526562101e-01 9.509923785429e-01 9.188814664379e-01 8.778295678827e-01 8.489024361038e-01 8.494576214032e-01 8.822265481244e-01 9.334227228638e-01 9.820481761480e-01 1.010121940510e+00 1.008057534256e+00 9.764107185838e-01 9.260812498842e-01 8.766101600187e-01 8.502828399037e-01 8.605247046983e-01 9.022612548724e-01 9.554877850841e-01 9.973549474301e-01 1.011167377805e+00 9.898766707110e-01 9.371440891481e-01 8.674566658734e-01 8.046543920558e-01 7.748905853951e-01 7.913922125109e-01 8.436095002485e-01 9.057109453928e-01 9.526387228853e-01 9.684438923284e-01 9.483296572537e-01 8.987678451155e-01 8.370542252559e-01 7.885169785023e-01 7.769130128557e-01 8.088785941348e-01 8.684157247686e-01 9.292593204943e-01 9.687847323643e-01 9.740343926079e-01 9.430397860449e-01 8.850054813910e-01 8.198721479328e-01 7.748288399955e-01
 3.892334773679e-01 3.889974441071e-01 3.887426318867e-01 3.884986889532e-01 3.882961771578e-01 3.881340352104e-01 3.879847788113e-01 3.878297361389e-01 3.876670933386e-01 3.874947727709e-01 3.873101126469e-01 3.871199736110e-01 3.869498586508e-01 3.868181189830e-01 3.867226086035e-01 3.866446043769e-01 3.865683487485e-01 3.864819433843e-01 3.863769220678e-01 3.862611878534e-01 3.861506079260e-01 3.860622102088e-01 3.860039252826e-01 3.859824019804e-01 3.860072835542e-01 3.860761162566e-01 3.861485592955e-01 3.861729431189e-01 3.861287601071e-01 3.860603991171e-01 3.860410558301e-01 3.861142920560e-01 3.862665519866e-01 3.864456134833e-01 3.865944577294e-01 3.866761822400e-01 3.866915421843e-01 3.866743473643e-01 3.866798437409e-01 3.867524194480e-01 3.869040528567e-01 3.871083670486e-01 3.873034787524e-01 3.874239081356e-01 3.874510242571e-01 3.874331182605e-01 3.874559704983e-01 3.875673780203e-01 3.877389473126e-01 3.879069749133e-01 3.880371692280e-01 3.881579717462e-01 3.883221094618e-01 3.885529395708e-01 3.888183676025e-01 3.890577063318e-01 3.892425475161e-01 3.894185554130e-01 3.896771055179e-01 3.900672788003e-01 3.905413068739e-01 3.909896767644e-01 3.913321270526e-01 3.915705378585e-01 3.917795937148e-01 3.920429760463e-01 3.924022844337e-01 3.928236086822e-01 3.932438822337e-01 3.936212344102e-01 3.939613727247e-01 3.942912212945e-01 3.946174816093e-01 3.949398680007e-01 3.952687172199e-01 3.956348119118e-01 3.960677757113e-01 3.965718127707e-01 3.971137456400e-01 3.976268379666e-01 3.980626073221e-01 3.984307755531e-01 3.987964521615e-01 3.992204892769e-01 3.997231826269e-01 4.002799417583e-01 4.008429192037e-01 4.013798598272e-01 4.018812738345e-01 4.023598139373e-01 4.028266479698e-01 4.032906080085e-01 4.037700581176e-01 4.043091459682e-01 4.049341384793e-01 4.056282662407e-01 4.063227686114e-01 4.069467732330e-01 4.074738352443e-01 4.079488372835e-01 4.084550305305e-01 4.090547322515e-01 4.097392776020e-01 4.104411722818e-01 4.111004724798e-01 4.117089159482e-01 4.123028509512e-01 4.129129718377e-01 4.135449556581e-01 4.141826391442e-01 4.148137422665e-01 4.154624807779e-01 4.161693815858e-01 4.169558060497e-01 4.177851732158e-01 4.185817547861e-01 4.192883194017e-01 4.199059985732e-01 4.204953600253e-01 4.211427781526e-01 4.219103516647e-01 4.227919027060e-01 4.237083856060e-01 4.245650717211e-01 4.253067583126e-01 4.259417436273e-01 4.265454460581e-01 4.272183343596e-01 4.280267602836e-01 4.289593077632e-01 4.299387957117e-01 4.308695543237e-01 4.316887696163e-01 4.323986465184e-01 4.330698490955e-01 4.337994182127e-01 4.346442974465e-01 4.355948248334e-01 4.365893116754e-01 4.375450813867e-01 4.384106755109e-01 4.391965610955e-01 4.399639126090e-01 4.407736172882e-01 4.416523029224e-01 4.425928113199e-01 4.435640721908e-01 4.445298234069e-01 4.454664593258e-01 4.463724928288e-01 4.472593502570e-01 4.481398026273e-01 4.490365635334e-01 4.499670463544e-01 4.509283184396e-01 4.519037872599e-01 4.528731854036e-01 4.538250424517e-01 4.547540899132e-01 4.556711297483e-01 4.566001939277e-01 4.575468501080e-01 4.585109948181e-01 4.594891513543e-01 4.604716809766e-01 4.614445813902e-01 4.624067549493e-01 4.633684415061e-01 4.643378823455e-01 4.653227944200e-01 4.663216429095e-01 4.673279940944e-01 4.683301140592e-01 4.693221714308e-01 4.703152629065e-01 4.713231505073e-01 4.723514082047e-01 4.734005696705e-01 4.744578224547e-01 4.755087923267e-01 4.765427101693e-01 4.775697942873e-01 4.786050889111e-01 4.796609522657e-01 4.807420502698e-01 4.818351068283e-01 4.829185887860e-01 4.839819595918e-01 4.850304818430e-01 4.860828570709e-01 4.871484094384e-01 4.882285518015e-01 4.893093086871e-01 4.903739715552e-01 4.914256703035e-01 4.924756199240e-01 4.935373174482e-01 4.946131077684e-01 4.956977077788e-01 4.967793705819e-01 4.978502436954e-01 4.989193019914e-01 4.999962550864e-01 5.010867566080e-01 5.021873508585e-01 5.032910142028e-01 5.043925778787e-01 5.054889481152e-01 5.065856446403e-01 5.076860242902e-01 5.087892558689e-01 5.098947508225e-01 5.110007148895e-01 5.121082866576e-01 5.132171130461e-01 5.143254227489e-01 5.154322340660e-01 5.165398292341e-01 5.176490277164e-01 5.187662201344e-01 5.198862935235e-01 5.210039784043e-01 5.221166229529e-01 5.232249848367e-01 5.243347607206e-01 5.254473304021e-01 5.265629138105e-01 5.276757641579e-01 5.287837494145e-01 5.298908278159e-01 5.310010149537e-01 5.321148477936e-01 5.332308319380e-01 5.343439477228e-01 5.354553781847e-01 5.365669102456e-01 5.376820920165e-01 5.388008906081e-01 5.399164548117e-01 5.410270960831e-01 5.421323465192e-01 5.432358576643e-01 5.443446614005e-01 5.454516839919e-01 5.465557982340e-01 5.476567593494e-01 5.487566298558e-01 5.498586465019e-01 5.509651397363e-01 5.520706573634e-01 5.531714407943e-01 5.542679984640e-01 5.553649115962e-01 5.564652747089e-01 5.575628024070e-01 5.586555200248e-01 5.597410249258e-01 5.608221684174e-01 5.619051210282e-01 5.629906585095e-01 5.640740406488e-01 5.651531047694e-01 5.662297936161e-01 5.673058493054e-01 5.683845520521e-01 5.694619906517e-01 5.705344083559e-01 5.716012043973e-01 5.726638684807e-01 5.737272689542e-01 5.747907482363e-01 5.758487686419e-01 5.769032546827e-01 5.779558580935e-01 5.790047405018e-01 5.800536321346e-01 5.810994724759e-01 5.821401834595e-01 5.831782256316e-01 5.842142585281e-01 5.852481319401e-01 5.862802959163e-01 5.873069539698e-01 5.883305553947e-01 5.893498055527e-01 5.903666103604e-01 5.913792528491e-01 5.923863153053e-01 5.933926341105e-01 5.943957457075e-01 5.954009536341e-01 5.964008333767e-01 5.973965076707e-01 5.983832933839e-01 5.993637382371e-01 6.003409135875e-01 6.013140859943e-01 6.022864482658e-01 6.032581514234e-01 6.042255873489e-01 6.051869227759e-01 6.061398819949e-01 6.070840419023e-01 6.080216830396e-01 6.089592013129e-01 6.098946261232e-01 6.108283397425e-01 6.117565136452e-01 6.126761118660e-01 6.135854478817e-01 6.144863113988e-01 6.153838683784e-01 6.162784800765e-01 6.171727937254e-01 6.180632061923e-01 6.189444155529e-01 6.198172007181e-01 6.206794127600e-01 6.215369290257e-01 6.223919154903e-01 6.232471024424e-01 6.240996940192e-01 6.249446798225e-01 6.257806134642e-01 6.266076949239e-01 6.274286069448e-01 6.282474822648e-01 6.290648986457e-01 6.298791199911e-01 6.306877827605e-01 6.314863728161e-01 6.322765725912e-01 6.330602862298e-01 6.338389166651e-01 6.346165144431e-01 6.353913305241e-01 6.361579985782e-01 6.369141149909e-01 6.376590779851e-01 6.383985846721e-01 6.391319150566e-01 6.398624752586e-01 6.405870629299e-01 6.413014845920e-01 6.420048893965e-01 6.426975165378e-01 6.433832831099e-01 6.440652781176e-01 6.447436450112e-01 6.454134653791e-01 6.460746274762e-01 6.467264433910e-01 6.473679318706e-01 6.480056521897e-01 6.486387944741e-01 6.492680530511e-01 6.498897207582e-01 6.505001245999e-01 6.511023859579e-01 6.516971489769e-01 6.522876318701e-01 6.528718777064e-01 6.534495480764e-01 6.540144359206e-01 6.545705034306e-01 6.551179126451e-01 6.556574548566e-01 6.561912955128e-01 6.567161509553e-01 6.572328643150e-01 6.577365194465e-01 6.582340308084e-01 6.587228731620e-01 6.592056259792e-01 6.596805629744e-01 6.601456280116e-01 6.606016314318e-01 6.610501829234e-01 6.614904923171e-01 6.619232594989e-01 6.623483938527e-01 6.627623449460e-01 6.631666122292e-01 6.635623195241e-01 6.639505779973e-01 6.643300333142e-01 6.647001401028e-01 6.650596276745e-01 6.654100448095e-01 6.657504384059e-01 6.660829247904e-01 6.664081636296e-01 6.667237687983e-01 6.670294955110e-01 6.673262836027e-01 6.676126239933e-01 6.678918237184e-01 6.681612810375e-01 6.684229704420e-01 6.686733595686e-01 6.689152809920e-01 6.691465515533e-01 6.693684130106e-01 6.695821287465e-01 6.697851036516e-01 6.699805692567e-01 6.701644901025e-01 6.703386052961e-01 6.705024941969e-01 6.706564574215e-01 6.708022767754e-01 6.709373658462e-01 6.710636411275e-01 6.711789090698e-01 6.712844118192e-01 6.713795652947e-01 6.714648068641e-01 6.715427211643e-01 6.716099199455e-01 6.716677052774e-01 6.717140376545e-01 6.717506394327e-01 6.717780636860e-01 6.717965783850e-01 6.718056183552e-01 6.718025904165e-01 6.717923829725e-01 6.717696023966e-01 6.717370290594e-01 6.716955136466e-01 6.716436586764e-01 6.715820021036e-01 6.715110917759e-01 6.714287553970e-01 6.713365650251e-01 6.712353389654e-01 6.711239497131e-01 6.710025334380e-01 6.708708320513e-01 6.707290664470e-01 6.705799732938e-01 6.704191483583e-01 6.702474505854e-01 6.700670658798e-01 6.698772367734e-01 6.696759777104e-01 6.694664005766e-01 6.692460239852e-01 6.690163556873e-01 6.687777620880e-01 6.685264727589e-01 6.682689509137e-01 6.680012071901e-01 6.677227101895e-01 6.674355030669e-01 6.671381427628e-01 6.668320753197e-01 6.665175524449e-01 6.661919888746e-01 6.658568617710e-01 6.655127350580e-01 6.651602224051e-01 6.647969684335e-01 6.644259832171e-01 6.640443506321e-01 6.636552482201e-01 6.632560523437e-01 6.628471578356e-01 6.624318527885e-01 6.620077640024e-01 6.615727992500e-01 6.611308168053e-01 6.606796898865e-01 6.602194645791e-01 6.597530571579e-01 6.592758588058e-01 6.587909712341e-01 6.582999501197e-01 6.577978980060e-01 6.572898659915e-01 6.567735101899e-01 6.562484121814e-01 6.557175338965e-01 6.551763053189e-01 6.546295900617e-01 6.540761324728e-01 6.535139954643e-01 6.529442946821e-01 6.523695522972e-01 6.517859463440e-01 6.511980121434e-01 6.506018190565e-01 6.499978032535e-01 6.493907530188e-01 6.487749361894e-01 6.481528458683e-01 6.475263209086e-01 6.468928169381e-01 6.462544103417e-01 6.456102184501e-01 6.449592100401e-01 6.443056855608e-01 6.436451743229e-01 6.429804433686e-01 6.423113340648e-01 6.416372871548e-01 6.409583354236e-01 6.402772664947e-01 6.395902477959e-01 6.389000654611e-01 6.382077851865e-01 6.375095850566e-01 6.368095342132e-01 6.361067038890e-01 6.354005930842e-01 6.346926555586e-01 6.339824731195e-01 6.332695208356e-01 6.325551187748e-01 6.318377462521e-01 6.311221011074e-01 6.304033361233e-01 6.296828381178e-01 6.289639326589e-01 6.282432536475e-01 6.275238427493e-01 6.268027032153e-01 6.260826244186e-01 6.253653296609e-01 6.246465671616e-01 6.239292229799e-01 6.232145674725e-01 6.225010892198e-01 6.217894682044e-01 6.210807429410e-01 6.203740112639e-01 6.196713273143e-01 6.189716880759e-01 6.182752896666e-01 6.175840542029e-01 6.168950792713e-01 6.162124859064e-01 6.155341830961e-01 6.148610061394e-01 6.141948269007e-01 6.135342921034e-01 6.128782713152e-01 6.122313574425e-01 6.115897027637e-01 6.109566708223e-01 6.103315504422e-01 6.097137160205e-01 6.091054898419e-01 6.085053739969e-01 6.079138174301e-01 6.073343174428e-01 6.067631888625e-01 6.062031745392e-01 6.056539700320e-01 6.051156202455e-01 6.045900231753e-01 6.040757744260e-01 6.035743602100e-01 6.030862187708e-01 6.026098053334e-01 6.021501306233e-01 6.017018531625e-01 6.012690160709e-01 6.008520930651e-01 6.004492156619e-01 6.000630396327e-01 5.996935868846e-01 5.993407705966e-01 5.990048299993e-01 5.986870234652e-01 5.983870587919e-01 5.981057332149e-01 5.978430044175e-01 5.975989825468e-01 5.973764555376e-01 5.971740544850e-01 5.969916395588e-01 5.968300083441e-01 5.966908845219e-01 5.965741485941e-01 5.964785919839e-01 5.964059723503e-01 5.963586409671e-01 5.963320819982e-01 5.963317851889e-01 5.963555603322e-01 5.964036879711e-01 5.964783467964e-01 5.965785004992e-01 5.967045360184e-01 5.968586713903e-01 5.970380319223e-01 5.972464035322e-01 5.974822359693e-01 5.977453919739e-01 5.980380049760e-01 5.983600738188e-01 5.987106372987e-01 5.990908977199e-01 5.995009854063e-01 5.999431453646e-01 6.004144601539e-01 6.009181308224e-01 6.014530667003e-01 6.020192364481e-01 6.026185651972e-01 6.032498670023e-01 6.039133106563e-01 6.046104355350e-01 6.053402873554e-01 6.061038086998e-01 6.069011890933e-01 6.077329444708e-01 6.085987995356e-01 6.094994708555e-01 6.104352740635e-01 6.114050192100e-01 6.124106245945e-01 6.134521146637e-01 6.145277135356e-01 6.156409838910e-01 6.167880161048e-01 6.179726914516e-01 6.191927245966e-01 6.204489045253e-01 6.217419216366e-01 6.230709570016e-01 6.244368896435e-01 6.258402914391e-01 6.272782851405e-01 6.287549404561e-01 6.302673885246e-01 6.318163060165e-01 6.334022720268e-01 6.350256908471e-01 6.366849930450e-01 6.383812974199e-01 6.401152376387e-01 6.418850041321e-01 6.436914836894e-01 6.455338484217e-01 6.474125646264e-01 6.493288041498e-01 6.512805422966e-01 6.532682295189e-01 6.552922384529e-01 6.573523477385e-01 6.594468462543e-01 6.615776930180e-01 6.637433167703e-01 6.659437020401e-01 6.681794968537e-01 6.704499308358e-01 6.727548009043e-01 6.750930262058e-01 6.774659731782e-01 6.798721341634e-01 6.823118197069e-01 6.847840308901e-01 6.872896216382e-01 6.898272694856e-01 6.923974537380e-01 6.949990397369e-01 6.976323935572e-01 7.002965239099e-01 7.029921591506e-01 7.057179302208e-01 7.084726861650e-01 7.112583886008e-01 7.140722889327e-01 7.169149361236e-01 7.197880700555e-01 7.226870058632e-01 7.256151196731e-01 7.285695407222e-01 7.315493363895e-01 7.345582889449e-01 7.375906449590e-01 7.406500579184e-01 7.437334394947e-01 7.468417624502e-01 7.499736259764e-01 7.531293903223e-01 7.563077565299e-01 7.595078539484e-01 7.627313129542e-01 7.659745864010e-01 7.692395552663e-01 7.725254331479e-01 7.758301234490e-01 7.791557569360e-01 7.824979304465e-01 7.858611615097e-01 7.892393933718e-01 7.926358805850e-01 7.960496318534e-01 7.994770339570e-01 8.029223969541e-01 8.063819626053e-01 8.098554203767e-01 8.133429458067e-01 8.168430660578e-01 8.203563790512e-01 8.238802353997e-01 8.274164963659e-01 8.309636379524e-01 8.345200746388e-01 8.380870716315e-01 8.416617799467e-01 8.452458769498e-01 8.488369740517e-01 8.524355841702e-01 8.560408642407e-01 8.596506528359e-01 8.632660601563e-01 8.668862176773e-01 8.705108053200e-01 8.741374118547e-01 8.777680472565e-01 8.813994640781e-01 8.850323672277e-01 8.886677434503e-01 8.923007975557e-01 8.959355752232e-01 8.995669620971e-01 9.031968927744e-01 9.068254184021e-01 9.104486016943e-01 9.140700536426e-01 9.176847037761e-01 9.212959018125e-01 9.249003974641e-01 9.284989118804e-01 9.320908532374e-01 9.356731084297e-01 9.392473786675e-01 9.428125619833e-01 9.463670297783e-01 9.499125629758e-01 9.534460756892e-01 9.569679807560e-01 9.604755509718e-01 9.639708779031e-01 9.674534521233e-01 9.709193555100e-01 9.743714810942e-01 9.778052146305e-01 9.812234719132e-01 9.846250247622e-01 9.880068474286e-01 9.913719903998e-01 9.947150779419e-01 9.980401024917e-01 1.001343515063e+00 1.004624681193e+00 1.007883788824e+00 1.011120596365e+00 1.014334244427e+00 1.017521318386e+00 1.020686280719e+00 1.023824083122e+00 1.026934586803e+00 1.030020142169e+00 1.033076080013e+00 1.036105069198e+00 1.039102476198e+00 1.042072265436e+00 1.045010370246e+00 1.047917414228e+00 1.050793085488e+00 1.053635646287e+00 1.056444749750e+00 1.059220730141e+00 1.061962576563e+00 1.064668670380e+00 1.067337529704e+00 1.069970346985e+00 1.072566705692e+00 1.075124089631e+00 1.077644081200e+00 1.080123460292e+00 1.082563041462e+00 1.084962541524e+00 1.087321238961e+00 1.089635587110e+00 1.091909958626e+00 1.094139508485e+00 1.096325469024e+00 1.098467587972e+00 1.100564462550e+00 1.102615134197e+00 1.104618997625e+00 1.106577206555e+00 1.108487459940e+00 1.110349212641e+00 1.112162295186e+00 1.113924566843e+00 1.115637716342e+00 1.117300232090e+00 1.118912953411e+00 1.120470940139e+00 1.121978521479e+00 1.123432012703e+00 1.124831938270e+00 1.126178597944e+00 1.127470147537e+00 1.128706690682e+00 1.129887198745e+00 1.131011642233e+00 1.132079417007e+00 1.133089863715e+00 1.134044379298e+00 1.134937047461e+00 1.135773940037e+00 1.136550070218e+00 1.137268010438e+00 1.137924280152e+00 1.138519489415e+00 1.139054716075e+00 1.139527082444e+00 1.139939681984e+00 1.140288288339e+00 1.140575317190e+00 1.140798966930e+00 1.140958754611e+00 1.141054658105e+00 1.141086705438e+00 1.141056331380e+00 1.140958043132e+00 1.140796380894e+00 1.140569806348e+00 1.140276089146e+00 1.139917589116e+00 1.139492197900e+00 1.139001735579e+00 1.138442305716e+00 1.137818574560e+00 1.137125792474e+00 1.136365201215e+00 1.135539985867e+00 1.134644318438e+00 1.133684964283e+00 1.132654649905e+00 1.131559524330e+00 1.130394409302e+00 1.129162669361e+00 1.127864070930e+00 1.126496453802e+00 1.125062987042e+00 1.123559191468e+00 1.121989469234e+00 1.120352870415e+00 1.118647595074e+00 1.116875139374e+00 1.115036570679e+00 1.113132522251e+00 1.111159183027e+00 1.109121972952e+00 1.107017661890e+00 1.104848782917e+00 1.102614683446e+00 1.100315055929e+00 1.097953934270e+00 1.095526402922e+00 1.093037142116e+00 1.090483106652e+00 1.087869221866e+00 1.085193340538e+00 1.082455232652e+00 1.079658764172e+00 1.076801705868e+00 1.073885953786e+00 1.070912688844e+00 1.067881455774e+00 1.064795866257e+00 1.061653439781e+00 1.058458911571e+00 1.055209548477e+00 1.051909379104e+00 1.048558171155e+00 1.045156901491e+00 1.041709662396e+00 1.038212418886e+00 1.034671419565e+00 1.031084249781e+00 1.027457605408e+00 1.023786942783e+00 1.020076624927e+00 1.016329902150e+00 1.012544264530e+00 1.008728461158e+00 1.004873722510e+00 1.000995245103e+00 9.970816856814e-01 9.931463308251e-01 9.891839856979e-01 9.851993075629e-01 9.811958089000e-01 9.771718094083e-01 9.731363328247e-01 9.690829072373e-01 9.650241215247e-01 9.609527914416e-01 9.568801361039e-01 9.528028587883e-01 9.487254764351e-01 9.446538042976e-01 9.405837543217e-01 9.365293636003e-01 9.324799093763e-01 9.284545538367e-01 9.244408505411e-01 9.204547171006e-01 9.164924464899e-01 9.125590861965e-01 9.086610015847e-01 9.047952748713e-01 9.009779246927e-01 8.971934478312e-01 8.934672562066e-01 8.897849442423e-01 8.861637579792e-01 8.826011896510e-01 8.791000289824e-01 8.756712327059e-01 8.723068173199e-01 8.690302239491e-01 8.658226802519e-01 8.627093460540e-01 8.596794119923e-01 8.567454066197e-01 8.539097889175e-01 8.511722611789e-01 8.485484062125e-01 8.460259550861e-01 8.436280314904e-01 8.413421621082e-01 8.391826193925e-01 8.371492939636e-01 8.352463124624e-01 8.334818784239e-01 8.318503478943e-01 8.303697715732e-01 8.290276076506e-01 8.278422829933e-01 8.268067920848e-01 8.259281779383e-01 8.252127063610e-01 8.246547034453e-01 8.242700257298e-01 8.240442630602e-01 8.239975756376e-01 8.241173632533e-01 8.244165889902e-01 8.248896077914e-01 8.255400241404e-01 8.263736034118e-01 8.273815899888e-01 8.285788773348e-01 8.299483913647e-01 8.315099040307e-01 8.332454836611e-01 8.351668711174e-01 8.372709952195e-01 8.395514759469e-01 8.420194651164e-01 8.446572525664e-01 8.474817678271e-01 8.504720547395e-01 8.536437365368e-01 8.569833016362e-01 8.604912610656e-01 8.641692712178e-01 8.680041210827e-01 8.720066913947e-01 8.761574964886e-01 8.804719217309e-01 8.849271289150e-01 8.895327203457e-01 8.942803514023e-01 8.991616883375e-01 9.041823159488e-01 9.093241350488e-01 9.145975496144e-01 9.199821508242e-01 9.254885228300e-01 9.310977532092e-01 9.368138036056e-01 9.426278906376e-01 9.485331010925e-01 9.545306954069e-01 9.606029222403e-01 9.667591605950e-01 9.729782326608e-01 9.792672687425e-01 9.856113209717e-01 9.920104827239e-01 9.984580907447e-01 1.004941678576e+00 1.011465656753e+00 1.018012742660e+00 1.024587797732e+00 1.031172533425e+00 1.037774074929e+00 1.044374232963e+00 1.050972447082e+00 1.057564667599e+00 1.064135242746e+00 1.070691568474e+00 1.077212266999e+00 1.083706584465e+00 1.090151645565e+00 1.096554406522e+00 1.102900877472e+00 1.109186405158e+00 1.115409261214e+00 1.121551508449e+00 1.127624270394e+00 1.133599935387e+00 1.139493004737e+00 1.145279279726e+00 1.150962808728e+00 1.156536116999e+00 1.161986566486e+00 1.167318612214e+00 1.172510179910e+00 1.177574714774e+00 1.182486993198e+00 1.187254428246e+00 1.191862302553e+00 1.196308306435e+00 1.200586527611e+00 1.204686082568e+00 1.208612005000e+00 1.212341589366e+00 1.215886078709e+00 1.219225869479e+00 1.222364038905e+00 1.225292313887e+00 1.228000307357e+00 1.230493757253e+00 1.232750868187e+00 1.234785805663e+00 1.236572473804e+00 1.238123918952e+00 1.239424067670e+00 1.240472008987e+00 1.241264581220e+00 1.241791295577e+00 1.242056937920e+00 1.242045551674e+00 1.241767444072e+00 1.241205112507e+00 1.240365836859e+00 1.239240536411e+00 1.237823622988e+00 1.236121797648e+00 1.234120900717e+00 1.231830459201e+00 1.229237622728e+00 1.226351539706e+00 1.223160143010e+00 1.219670875498e+00 1.215879185069e+00 1.211784879815e+00 1.207393029326e+00 1.202695227805e+00 1.197704797809e+00 1.192410805289e+00 1.186826220483e+00 1.180947010820e+00 1.174779303375e+00 1.168327437799e+00 1.161592468179e+00 1.154586537683e+00 1.147305824137e+00 1.139768237425e+00 1.131968458491e+00 1.123926869242e+00 1.115642655208e+00 1.107127552964e+00 1.098398425987e+00 1.089454810277e+00 1.080321425303e+00 1.071000277795e+00 1.061513498747e+00 1.051870915383e+00 1.042090613507e+00 1.032190448364e+00 1.022182564707e+00 1.012095526993e+00 1.001936149738e+00 9.917377337260e-01 9.815130414430e-01 9.712901012354e-01 9.610903635564e-01 9.509377544699e-01 9.408612954666e-01 9.308798806381e-01 9.210300449072e-01 9.113308209425e-01 9.018151809559e-01 8.925105043938e-01 8.834464674079e-01 8.746496517142e-01 8.661510632120e-01 8.579802734306e-01 8.501596159439e-01 8.427260641934e-01 8.356959280884e-01 8.291050835153e-01 8.229683181130e-01 8.173126686984e-01 8.121599320899e-01 8.075217387776e-01 8.034213264601e-01 7.998636347772e-01 7.968680713931e-01 7.944340661979e-01 7.925692472528e-01 7.912728557708e-01 7.905424857307e-01 7.903738145181e-01 7.907567796847e-01 7.916786269460e-01 7.931262262015e-01 7.950795057527e-01 7.975194351706e-01 8.004265322680e-01 8.037710753609e-01 8.075295794504e-01 8.116736787026e-01 8.161745582535e-01 8.210058686729e-01 8.261323628223e-01 8.315297539606e-01 8.371607844901e-01 8.430016208471e-01 8.490183577765e-01 8.551847105260e-01 8.614753671089e-01 8.678559076340e-01 8.743105632393e-01 8.808059118913e-01 8.873272539383e-01 8.938469265898e-01 9.003486611131e-01 9.068151232313e-01 9.132262284756e-01 9.195743578617e-01 9.258378915326e-01 9.320147194380e-01 9.380871965323e-01 9.440529080659e-01 9.499056011961e-01 9.556357472449e-01 9.612460296355e-01 9.667272552405e-01 9.720849769834e-01 9.773149564010e-01 9.824196575949e-01 9.874004105459e-01 9.922588794477e-01 9.970012103647e-01 1.001625023624e+00 1.006139713539e+00 1.010541607819e+00 1.014842847833e+00 1.019038559094e+00 1.023135902314e+00 1.027136734142e+00 1.031040324496e+00 1.034852369233e+00 1.038564655939e+00 1.042183995434e+00 1.045704416341e+00 1.049124308762e+00 1.052440172506e+00 1.055646264124e+00 1.058736979585e+00 1.061704204249e+00 1.064546488615e+00 1.067244173456e+00 1.069800083722e+00 1.072197243213e+00 1.074430030078e+00 1.076488538734e+00 1.078357535798e+00 1.080036702584e+00 1.081510370200e+00 1.082775920241e+00 1.083820194957e+00 1.084642864028e+00 1.085235462505e+00 1.085595346795e+00 1.085724589570e+00 1.085617740326e+00 1.085284916179e+00 1.084723155652e+00 1.083945750483e+00 1.082956035112e+00 1.081769481345e+00 1.080398471953e+00 1.078856532378e+00 1.077165553324e+00 1.075339581329e+00 1.073406962655e+00 1.071379747440e+00 1.069291595316e+00 1.067159819955e+00 1.065008603017e+00 1.062867087271e+00 1.060748977302e+00 1.058687224217e+00 1.056691159896e+00 1.054788587462e+00 1.052990892735e+00 1.051308517101e+00 1.049758858473e+00 1.048341367042e+00 1.047063542696e+00 1.045920873137e+00 1.044913579463e+00 1.044030706126e+00 1.043261480051e+00 1.042591922806e+00 1.042001669874e+00 1.041475584321e+00 1.040985560140e+00 1.040513670875e+00 1.040032668000e+00 1.039519537531e+00 1.038949513523e+00 1.038301733100e+00 1.037554273333e+00 1.036686934337e+00 1.035690032927e+00 1.034543536206e+00 1.033246935341e+00 1.031789399320e+00 1.030175146723e+00 1.028407728687e+00 1.026491274999e+00 1.024446244987e+00 1.022277133825e+00 1.020014100745e+00 1.017670606545e+00 1.015273205130e+00 1.012845518732e+00 1.010410024411e+00 1.007994237749e+00 1.005612374815e+00 1.003293183921e+00 1.001042661234e+00 9.988793411904e-01 9.968070730821e-01 9.948236908926e-01 9.929305501349e-01 9.911069374298e-01 9.893446084632e-01 9.876091295559e-01 9.858802323623e-01 9.841164520125e-01 9.822817612553e-01 9.803349758830e-01 9.782238083743e-01 9.759109277891e-01 9.733397240675e-01 9.704767116405e-01 9.672682625924e-01 9.636833098852e-01 9.596856906458e-01 9.552473015033e-01 9.503518715906e-01 9.449832733502e-01 9.391491348133e-01 9.328463424317e-01 9.261061707218e-01 9.189502233300e-01 9.114256065061e-01 9.035892149024e-01 8.955015373316e-01 8.872466210580e-01 8.789024685101e-01 8.705773758746e-01 8.623666678546e-01 8.543869670461e-01 8.467498294437e-01 8.395659528749e-01 8.329568043184e-01 8.270135507315e-01 8.218438361390e-01 8.175155705169e-01 8.141005936315e-01 8.116346093029e-01 8.101362413912e-01 8.096019195781e-01 8.099921633221e-01 8.112608734050e-01 8.133184824669e-01 8.160824810900e-01 8.182750388231e-01 8.200968056549e-01 8.218712948674e-01 8.240210759481e-01 8.269110337939e-01 8.307125637068e-01 8.353198219335e-01 8.403754159460e-01 8.453844943705e-01 8.498699895265e-01 8.535181083210e-01 8.562926004802e-01 8.584297769693e-01 8.603769208570e-01 8.626536145477e-01 8.656880224433e-01 8.696763904699e-01 8.745345795440e-01 8.799480672031e-01 8.854741060554e-01 8.907197874462e-01 8.954792935956e-01 8.998031576411e-01 9.040040856145e-01 9.085571744838e-01 9.139409906857e-01 9.204724812195e-01 9.282114136623e-01 9.369034043230e-01 9.460683631819e-01 9.551422297401e-01 9.636344946496e-01 9.712697525665e-01 9.780572309400e-01 9.842648962385e-01 9.903076270256e-01 9.966084125465e-01 1.003446640827e+00 1.010836530372e+00 1.018530609332e+00 1.026090285357e+00 1.033016505824e+00 1.038910361300e+00 1.043615042612e+00 1.047244875762e+00 1.050167582338e+00 1.052899189294e+00 1.055932614398e+00 1.059583901719e+00 1.063901089373e+00 1.068646761129e+00 1.073360309002e+00 1.077521444342e+00 1.080715335584e+00 1.082747229704e+00 1.083714650941e+00 1.083980462550e+00 1.084049156622e+00 1.084417922558e+00 1.085432734071e+00 1.087174156211e+00 1.089439695299e+00 1.091833698019e+00 1.093913454392e+00 1.095333101800e+00 1.095988408185e+00 1.096055996599e+00 1.095947988223e+00 1.096201044524e+00 1.097301287050e+00 1.099518976004e+00 1.102810619657e+00 1.106823518807e+00 1.110979768449e+00 1.114637309686e+00 1.117268282553e+00 1.118590206376e+00 1.118617754142e+00 1.117636839254e+00 1.116090545097e+00 1.114409991994e+00 1.112887028679e+00 1.111560012230e+00 1.110209773495e+00 1.108451433369e+00 1.105873616193e+00 1.102185382719e+00 1.097364139218e+00 1.091682317006e+00 1.085656234859e+00 1.079915370319e+00 1.075020703417e+00 1.071258713236e+00 1.068516182170e+00 1.066231819563e+00 1.063400680941e+00 1.058801704063e+00 1.044877101851e+00 9.998114210146e-01 9.317609470869e-01 8.680426599363e-01 8.392204738711e-01 8.607111758456e-01 9.201050477227e-01 9.876276477838e-01 1.034720298198e+00 1.043523546615e+00 1.009081399773e+00 9.396130734376e-01 8.564594226485e-01 7.914489717292e-01 7.747447744164e-01 8.127900189881e-01 8.821284264570e-01 9.490400837453e-01 9.873657182092e-01 9.838063989194e-01 9.380312726094e-01 8.622972831690e-01 7.807612464858e-01 7.251785996857e-01 7.198245548359e-01 7.618140917624e-01 8.237458173184e-01 8.752185789122e-01 8.961925433489e-01 8.796755640668e-01 8.313183776158e-01 7.685001705702e-01 7.173798192935e-01 7.027368971896e-01 7.310573926462e-01 7.850516713286e-01 8.380445793653e-01 8.688456386958e-01 8.673496629891e-01 8.353767706438e-01 7.861934058817e-01 7.422615670306e-01 7.273042946651e-01 7.517735723138e-01 8.045167135570e-01 8.619364981371e-01 9.021365508282e-01 9.121709978767e-01 8.900541644441e-01 8.449297687020e-01 7.960457075567e-01 7.677610275461e-01 7.775437195186e-01 8.233445801438e-01 8.855429931669e-01 9.405479968560e-01 9.710731514156e-01 9.698956373780e-01 9.404471774995e-01 8.962128231319e-01 8.578498427228e-01 8.456196869000e-01 8.677856619016e-01 9.147890382883e-01 9.661663306227e-01 1.001887971613e+00 1.009340096289e+00 9.857878007721e-01 9.388568645464e-01 8.854954861887e-01 8.478105211532e-01 8.432771830421e-01 8.732465037730e-01 9.217442174599e-01 9.660403312568e-01 9.873273543849e-01 9.757192240190e-01 9.318174965386e-01 8.670252698240e-01 8.026717057818e-01 7.648492392569e-01 7.710079583885e-01 8.164397537946e-01 8.780245718003e-01 9.300274238043e-01 9.543871762718e-01 9.437708670878e-01 9.019174147054e-01 8.433211278325e-01 7.912596867070e-01 7.702504569095e-01 7.916048626899e-01 8.444030065012e-01 9.042056742648e-01 9.475310579275e-01 9.595495980226e-01 9.361699001484e-01 8.844077497268e-01 8.221314074242e-01 7.752382998910e-01
 3.899242070223e-01 3.897505874255e-01 3.895593751113e-01 3.893769042404e-01 3.892344168964e-01 3.891316824291e-01 3.890415487777e-01 3.889460304740e-01 3.888428124192e-01 3.887317427132e-01 3.886085262678e-01 3.884794338067e-01 3.883681697894e-01 3.882961950658e-01 3.882621465235e-01 3.882443629988e-01 3.882277819667e-01 3.882001550173e-01 3.881543088212e-01 3.880959836129e-01 3.880440613186e-01 3.880141263533e-01 3.880147251678e-01 3.880516912602e-01 3.881338164283e-01 3.882584394876e-01 3.883857830160e-01 3.884651329327e-01 3.884763725270e-01 3.884614116738e-01 3.884948811900e-01 3.886194192240e-01 3.888221670296e-01 3.890508797760e-01 3.892496112837e-01 3.893803089520e-01 3.894450825699e-01 3.894771634922e-01 3.895296576465e-01 3.896477272154e-01 3.898458282940e-01 3.900971064085e-01 3.903397063608e-01 3.905084122703e-01 3.905824335140e-01 3.906091034419e-01 3.906760906678e-01 3.908331436458e-01 3.910540722909e-01 3.912730231929e-01 3.914552831759e-01 3.916226670224e-01 3.918307315553e-01 3.921048861474e-01 3.924169257316e-01 3.927065214314e-01 3.929411353612e-01 3.931642862300e-01 3.934655744171e-01 3.938942645346e-01 3.944060314454e-01 3.948943832280e-01 3.952762119522e-01 3.955544664404e-01 3.958009915796e-01 3.961017677548e-01 3.964968417946e-01 3.969529322839e-01 3.974072783921e-01 3.978184212687e-01 3.981929273035e-01 3.985583726221e-01 3.989217279301e-01 3.992805171116e-01 3.996454170476e-01 4.000444172240e-01 4.005084568255e-01 4.010451245759e-01 4.016192968497e-01 4.021639188356e-01 4.026292503428e-01 4.030261269650e-01 4.034185942085e-01 4.038712430272e-01 4.044020731474e-01 4.049855582520e-01 4.055739335235e-01 4.061325775397e-01 4.066561108929e-01 4.071576726977e-01 4.076531160106e-01 4.081452721777e-01 4.086509734131e-01 4.092107872541e-01 4.098532176601e-01 4.105635555543e-01 4.112784194665e-01 4.119248947055e-01 4.124760308280e-01 4.129702622998e-01 4.134921403281e-01 4.141047933065e-01 4.148026556386e-01 4.155219383660e-01 4.161990295486e-01 4.168235150920e-01 4.174280124608e-01 4.180493869994e-01 4.186913326067e-01 4.193436955251e-01 4.199916465628e-01 4.206536201566e-01 4.213688759913e-01 4.221605933021e-01 4.229937489620e-01 4.237960034243e-01 4.245125029842e-01 4.251409421451e-01 4.257397569052e-01 4.263939258605e-01 4.271642086301e-01 4.280463922666e-01 4.289623557797e-01 4.298208424762e-01 4.305657227283e-01 4.312055576246e-01 4.318125498614e-01 4.324868171680e-01 4.332930834521e-01 4.342225923939e-01 4.351969557084e-01 4.361243392776e-01 4.369411266605e-01 4.376496394114e-01 4.383185418465e-01 4.390431935557e-01 4.398824800261e-01 4.408263797064e-01 4.418126153915e-01 4.427609534143e-01 4.436188767315e-01 4.443956864445e-01 4.451530817736e-01 4.459523550531e-01 4.468212185146e-01 4.477510551597e-01 4.487101247968e-01 4.496624972840e-01 4.505839745342e-01 4.514752359298e-01 4.523464963332e-01 4.532131238753e-01 4.540944125809e-01 4.550091068859e-01 4.559538130808e-01 4.569112900427e-01 4.578613878712e-01 4.587927904058e-01 4.597014372927e-01 4.605989051115e-01 4.615059892178e-01 4.624325090769e-01 4.633749465479e-01 4.643309065476e-01 4.652891852529e-01 4.662391182648e-01 4.671757679156e-01 4.681127865428e-01 4.690554983811e-01 4.700140984826e-01 4.709856721794e-01 4.719651560614e-01 4.729391380857e-01 4.739033085395e-01 4.748682680745e-01 4.758436145422e-01 4.768390644570e-01 4.778558897094e-01 4.788813317314e-01 4.799003812477e-01 4.809033502174e-01 4.818969082749e-01 4.828971208671e-01 4.839171025730e-01 4.849607104226e-01 4.860169974410e-01 4.870644438407e-01 4.880916227750e-01 4.891038865928e-01 4.901174618596e-01 4.911428814256e-01 4.921823858407e-01 4.932244461554e-01 4.942506214153e-01 4.952627166511e-01 4.962710239482e-01 4.972898649934e-01 4.983234114988e-01 4.993638407741e-01 5.004025142227e-01 5.014306283715e-01 5.024550242969e-01 5.034858128303e-01 5.045291814974e-01 5.055824348476e-01 5.066381874343e-01 5.076920966718e-01 5.087413503341e-01 5.097886925132e-01 5.108388610757e-01 5.118913950648e-01 5.129459436971e-01 5.140014530160e-01 5.150590176930e-01 5.161157988540e-01 5.171712434459e-01 5.182253515844e-01 5.192794085607e-01 5.203358438660e-01 5.213978672452e-01 5.224638601954e-01 5.235272855385e-01 5.245830193285e-01 5.256343455090e-01 5.266866391862e-01 5.277419714745e-01 5.287998535494e-01 5.298533276876e-01 5.309025598844e-01 5.319487621783e-01 5.329978860506e-01 5.340508424663e-01 5.351071304540e-01 5.361600833514e-01 5.372092012685e-01 5.382570498335e-01 5.393096700732e-01 5.403655743402e-01 5.414185647024e-01 5.424642852883e-01 5.435037629874e-01 5.445429387303e-01 5.455849496290e-01 5.466260796169e-01 5.476644687607e-01 5.486976203288e-01 5.497289584657e-01 5.507622417165e-01 5.518002743374e-01 5.528371207842e-01 5.538675945850e-01 5.548944829382e-01 5.559204730283e-01 5.569485301040e-01 5.579766218287e-01 5.589980872682e-01 5.600119725948e-01 5.610190298459e-01 5.620281681842e-01 5.630395465543e-01 5.640502550880e-01 5.650557743616e-01 5.660569698947e-01 5.670566285608e-01 5.680590287364e-01 5.690602371967e-01 5.700571912408e-01 5.710468904747e-01 5.720319804815e-01 5.730174985119e-01 5.740019073826e-01 5.749821326710e-01 5.759581838308e-01 5.769302402175e-01 5.778999978334e-01 5.788670732196e-01 5.798315112526e-01 5.807915077615e-01 5.817484631589e-01 5.827014609328e-01 5.836528444538e-01 5.846016595800e-01 5.855459003943e-01 5.864848882979e-01 5.874209814701e-01 5.883533198599e-01 5.892800939964e-01 5.902020271926e-01 5.911222872411e-01 5.920406319149e-01 5.929593105209e-01 5.938729364791e-01 5.947811066403e-01 5.956801416435e-01 5.965720541205e-01 5.974603837055e-01 5.983455531446e-01 5.992297364177e-01 6.001110796672e-01 6.009889588984e-01 6.018592855229e-01 6.027212640173e-01 6.035760532416e-01 6.044222557278e-01 6.052675235755e-01 6.061116615924e-01 6.069525617060e-01 6.077875937108e-01 6.086140477649e-01 6.094303501387e-01 6.102364345292e-01 6.110403320356e-01 6.118413423549e-01 6.126403773287e-01 6.134356888694e-01 6.142220625419e-01 6.149973894521e-01 6.157641305346e-01 6.165262044504e-01 6.172839007442e-01 6.180424388690e-01 6.187970424198e-01 6.195446911522e-01 6.202829337358e-01 6.210114289806e-01 6.217340180483e-01 6.224540034934e-01 6.231728195438e-01 6.238876186137e-01 6.245961494479e-01 6.252951226867e-01 6.259857544730e-01 6.266683522493e-01 6.273473576510e-01 6.280227745439e-01 6.286965936737e-01 6.293608796399e-01 6.300152151134e-01 6.306577959671e-01 6.312942616410e-01 6.319243984874e-01 6.325527177900e-01 6.331728901800e-01 6.337853576369e-01 6.343848926329e-01 6.349750538399e-01 6.355555565551e-01 6.361332559387e-01 6.367071586247e-01 6.372724846393e-01 6.378289390359e-01 6.383741554164e-01 6.389102170862e-01 6.394426585947e-01 6.399699974971e-01 6.404928720301e-01 6.410071476984e-01 6.415120310007e-01 6.420062133105e-01 6.424950194371e-01 6.429778143828e-01 6.434549495102e-01 6.439258510066e-01 6.443835893312e-01 6.448315859140e-01 6.452707863810e-01 6.457033762935e-01 6.461280697591e-01 6.465448928903e-01 6.469523826010e-01 6.473475327845e-01 6.477361117539e-01 6.481160283838e-01 6.484893540957e-01 6.488555903108e-01 6.492117392124e-01 6.495593696374e-01 6.498975019609e-01 6.502285256587e-01 6.505512217593e-01 6.508666943344e-01 6.511706422873e-01 6.514657136734e-01 6.517523136371e-01 6.520291716016e-01 6.522986939716e-01 6.525592593519e-01 6.528077157362e-01 6.530480058385e-01 6.532797037905e-01 6.535017621493e-01 6.537167693463e-01 6.539223024668e-01 6.541174516321e-01 6.543036213325e-01 6.544795818954e-01 6.546483783949e-01 6.548092677504e-01 6.549602068553e-01 6.551006941708e-01 6.552321045300e-01 6.553536040886e-01 6.554648584265e-01 6.555686922358e-01 6.556624993201e-01 6.557476875254e-01 6.558230190552e-01 6.558866874974e-01 6.559421395210e-01 6.559863998325e-01 6.560232987115e-01 6.560497191329e-01 6.560676507647e-01 6.560726991641e-01 6.560708382842e-01 6.560569193214e-01 6.560354798255e-01 6.560049330133e-01 6.559638110290e-01 6.559129053064e-01 6.558527166591e-01 6.557835716819e-01 6.557039915572e-01 6.556153449964e-01 6.555174242578e-01 6.554094044114e-01 6.552920611021e-01 6.551638634151e-01 6.550276584210e-01 6.548813305333e-01 6.547241886753e-01 6.545582141385e-01 6.543838624240e-01 6.541978097718e-01 6.540023113423e-01 6.537990831460e-01 6.535853919835e-01 6.533623886235e-01 6.531293932252e-01 6.528868597397e-01 6.526368668937e-01 6.523752455606e-01 6.521055346985e-01 6.518247214566e-01 6.515362492435e-01 6.512380542134e-01 6.509299381201e-01 6.506139306534e-01 6.502874791842e-01 6.499528509469e-01 6.496073407682e-01 6.492541415574e-01 6.488927058708e-01 6.485211194252e-01 6.481420310784e-01 6.477537378805e-01 6.473546222076e-01 6.469495185907e-01 6.465346159802e-01 6.461098113686e-01 6.456778770684e-01 6.452377717866e-01 6.447880423390e-01 6.443315382985e-01 6.438655186334e-01 6.433914470456e-01 6.429095686819e-01 6.424184644316e-01 6.419215631795e-01 6.414160240968e-01 6.409027797264e-01 6.403824223802e-01 6.398533824511e-01 6.393174488746e-01 6.387750417753e-01 6.382243556807e-01 6.376662544310e-01 6.371032213585e-01 6.365302279560e-01 6.359516963044e-01 6.353662721673e-01 6.347741179136e-01 6.341768917700e-01 6.335709903789e-01 6.329601326042e-01 6.323441780287e-01 6.317207308961e-01 6.310925653632e-01 6.304594712498e-01 6.298186186471e-01 6.291740285757e-01 6.285239839305e-01 6.278679772353e-01 6.272098762170e-01 6.265450834551e-01 6.258748662271e-01 6.252021559043e-01 6.245234479597e-01 6.238415838148e-01 6.231567250415e-01 6.224667736898e-01 6.217757049704e-01 6.210792057141e-01 6.203789238918e-01 6.196779867491e-01 6.189726615818e-01 6.182656640585e-01 6.175573716467e-01 6.168455294535e-01 6.161326878609e-01 6.154183096312e-01 6.147016472614e-01 6.139855624354e-01 6.132679403019e-01 6.125503597007e-01 6.118316634654e-01 6.111133655560e-01 6.103953696612e-01 6.096777999673e-01 6.089592422576e-01 6.082443804197e-01 6.075298132759e-01 6.068150689516e-01 6.061050957840e-01 6.053951288386e-01 6.046888222265e-01 6.039848888726e-01 6.032832366308e-01 6.025863464625e-01 6.018920985398e-01 6.012020720675e-01 6.005167135175e-01 5.998351887113e-01 5.991583269477e-01 5.984881874332e-01 5.978221827300e-01 5.971635748813e-01 5.965096587738e-01 5.958633059389e-01 5.952239591798e-01 5.945920947457e-01 5.939673327496e-01 5.933510535502e-01 5.927429241802e-01 5.921452308486e-01 5.915555053719e-01 5.909755394187e-01 5.904057942775e-01 5.898456515468e-01 5.892965920977e-01 5.887599633816e-01 5.882331785376e-01 5.877186649030e-01 5.872173582685e-01 5.867274185464e-01 5.862522946034e-01 5.857889324362e-01 5.853415065124e-01 5.849082012626e-01 5.844881315301e-01 5.840853616400e-01 5.836978068356e-01 5.833265645723e-01 5.829720347866e-01 5.826341187520e-01 5.823144898839e-01 5.820112812456e-01 5.817275567613e-01 5.814619497019e-01 5.812161566579e-01 5.809886234269e-01 5.807820100964e-01 5.805947058791e-01 5.804291304770e-01 5.802857650689e-01 5.801635172179e-01 5.800642188056e-01 5.799864628956e-01 5.799327017572e-01 5.799031270848e-01 5.798957830857e-01 5.799147344892e-01 5.799561444195e-01 5.800248470872e-01 5.801186646836e-01 5.802370045950e-01 5.803833210494e-01 5.805557695132e-01 5.807557761856e-01 5.809823856039e-01 5.812381072004e-01 5.815226438013e-01 5.818351239520e-01 5.821777600856e-01 5.825480983830e-01 5.829493512624e-01 5.833807418769e-01 5.838433201408e-01 5.843366270328e-01 5.848608345402e-01 5.854173927901e-01 5.860042657549e-01 5.866254130309e-01 5.872771808547e-01 5.879619682621e-01 5.886803377816e-01 5.894312530059e-01 5.902171547155e-01 5.910362498918e-01 5.918891226062e-01 5.927766042854e-01 5.936988066001e-01 5.946552400550e-01 5.956480565544e-01 5.966751808542e-01 5.977377635405e-01 5.988356035158e-01 5.999693390176e-01 6.011379383354e-01 6.023432938322e-01 6.035852531503e-01 6.048621606871e-01 6.061755938564e-01 6.075259028286e-01 6.089123945264e-01 6.103361424223e-01 6.117954492740e-01 6.132918179349e-01 6.148253856129e-01 6.163944689041e-01 6.180011504632e-01 6.196442307044e-01 6.213231512586e-01 6.230399692852e-01 6.247928333984e-01 6.265815470673e-01 6.284079262436e-01 6.302699183749e-01 6.321674320534e-01 6.341027679181e-01 6.360728117935e-01 6.380789397610e-01 6.401214562862e-01 6.421972064301e-01 6.443113584604e-01 6.464586913819e-01 6.486430439892e-01 6.508606382522e-01 6.531135480874e-01 6.554002753357e-01 6.577216609345e-01 6.600762638756e-01 6.624657357149e-01 6.648885411230e-01 6.673438075730e-01 6.698319000778e-01 6.723525066765e-01 6.749055356960e-01 6.774909886488e-01 6.801069800915e-01 6.827554263919e-01 6.854345401034e-01 6.881434774252e-01 6.908841291194e-01 6.936524462231e-01 6.964521586445e-01 6.992799297364e-01 7.021365752537e-01 7.050215313934e-01 7.079336524756e-01 7.108740638029e-01 7.138421593080e-01 7.168366968390e-01 7.198569640557e-01 7.229027315649e-01 7.259736140948e-01 7.290699266622e-01 7.321898334955e-01 7.353341961122e-01 7.385025370836e-01 7.416924856642e-01 7.449057145125e-01 7.481405347465e-01 7.513963088980e-01 7.546726552652e-01 7.579708964760e-01 7.612884726653e-01 7.646243195695e-01 7.679803262477e-01 7.713541281144e-01 7.747465697486e-01 7.781548995395e-01 7.815803089524e-01 7.850225316412e-01 7.884798264965e-01 7.919514686477e-01 7.954376905656e-01 7.989390616774e-01 8.024522771589e-01 8.059789765992e-01 8.095184318429e-01 8.130670641790e-01 8.166292387284e-01 8.202001437954e-01 8.237807317921e-01 8.273713445028e-01 8.309703532265e-01 8.345787068017e-01 8.381919578102e-01 8.418141230104e-01 8.454415158339e-01 8.490753224641e-01 8.527136964599e-01 8.563551532029e-01 8.600018002505e-01 8.636509933801e-01 8.673031129046e-01 8.709561405555e-01 8.746096578405e-01 8.782660120198e-01 8.819213535569e-01 8.855759940668e-01 8.892283987868e-01 8.928799846691e-01 8.965291207566e-01 9.001730956304e-01 9.038159936558e-01 9.074521748292e-01 9.110847928089e-01 9.147107320692e-01 9.183300493089e-01 9.219430647104e-01 9.255471470924e-01 9.291439341215e-01 9.327315315508e-01 9.363077275723e-01 9.398749144149e-01 9.434291693456e-01 9.469729254838e-01 9.505045314707e-01 9.540231499971e-01 9.575277072146e-01 9.610180654617e-01 9.644929222227e-01 9.679525058659e-01 9.713975032178e-01 9.748214961832e-01 9.782308765507e-01 9.816203407399e-01 9.849909190752e-01 9.883426298785e-01 9.916726938549e-01 9.949824748988e-01 9.982691116198e-01 1.001534442823e+00 1.004776942360e+00 1.007994281379e+00 1.011188409719e+00 1.014356302792e+00 1.017499788486e+00 1.020615874031e+00 1.023705111120e+00 1.026766693098e+00 1.029799370849e+00 1.032802682144e+00 1.035777094242e+00 1.038719931248e+00 1.041632534794e+00 1.044511662398e+00 1.047360641645e+00 1.050174083847e+00 1.052954693332e+00 1.055699555270e+00 1.058410727207e+00 1.061085588433e+00 1.063723510433e+00 1.066325387607e+00 1.068888842976e+00 1.071413738213e+00 1.073899781751e+00 1.076345586332e+00 1.078752587252e+00 1.081117214512e+00 1.083440489933e+00 1.085720631620e+00 1.087959180272e+00 1.090153240165e+00 1.092301881437e+00 1.094408032934e+00 1.096466367373e+00 1.098480929470e+00 1.100447412726e+00 1.102366364754e+00 1.104238010789e+00 1.106061313347e+00 1.107835474156e+00 1.109559662238e+00 1.111234176705e+00 1.112858191409e+00 1.114428595315e+00 1.115949952522e+00 1.117417012342e+00 1.118832105398e+00 1.120191298598e+00 1.121498769271e+00 1.122749694648e+00 1.123946447786e+00 1.125087726447e+00 1.126170485658e+00 1.127198378557e+00 1.128168107150e+00 1.129080308529e+00 1.129935093541e+00 1.130730333634e+00 1.131467574211e+00 1.132143513995e+00 1.132761679584e+00 1.133316251576e+00 1.133812074957e+00 1.134245790528e+00 1.134618026612e+00 1.134927547598e+00 1.135174105270e+00 1.135359570197e+00 1.135477951954e+00 1.135537248105e+00 1.135528291288e+00 1.135457894193e+00 1.135322569786e+00 1.135121805123e+00 1.134857274300e+00 1.134524954333e+00 1.134128993880e+00 1.133665665367e+00 1.133136878814e+00 1.132541988757e+00 1.131880177340e+00 1.131152574800e+00 1.130357357789e+00 1.129495583250e+00 1.128564408336e+00 1.127568341996e+00 1.126504519860e+00 1.125372457849e+00 1.124175185077e+00 1.122907403898e+00 1.121574806031e+00 1.120173549732e+00 1.118705672491e+00 1.117169847785e+00 1.115567998348e+00 1.113897807958e+00 1.112161547677e+00 1.110358383153e+00 1.108488667712e+00 1.106552626581e+00 1.104549882603e+00 1.102481856935e+00 1.100348890464e+00 1.098149338747e+00 1.095886764467e+00 1.093557674827e+00 1.091165877128e+00 1.088712548066e+00 1.086193443557e+00 1.083612569930e+00 1.080969179772e+00 1.078267390778e+00 1.075503039362e+00 1.072678614750e+00 1.069796647748e+00 1.066854380070e+00 1.063856767329e+00 1.060799900253e+00 1.057688475298e+00 1.054520983056e+00 1.051300267012e+00 1.048027345034e+00 1.044701253601e+00 1.041325432064e+00 1.037899532552e+00 1.034427239246e+00 1.030906088270e+00 1.027339723400e+00 1.023730278114e+00 1.020076661170e+00 1.016382776365e+00 1.012648173706e+00 1.008878134945e+00 1.005068092746e+00 1.001226516230e+00 9.973496420177e-01 9.934428452567e-01 9.895080212760e-01 9.855438914554e-01 9.815573848485e-01 9.775431110862e-01 9.735162753927e-01 9.694644963207e-01 9.654004392735e-01 9.613224310824e-01 9.572326654157e-01 9.531356862406e-01 9.490300178181e-01 9.449269556604e-01 9.408172866958e-01 9.367163824369e-01 9.326157310200e-01 9.285274882509e-01 9.244497530072e-01 9.203853594738e-01 9.163419882284e-01 9.123162997358e-01 9.083219720486e-01 9.043473215980e-01 9.004137512280e-01 8.965079044710e-01 8.926473692142e-01 8.888265847872e-01 8.850523941448e-01 8.813326284893e-01 8.776611808701e-01 8.740584533249e-01 8.705058534058e-01 8.670322437815e-01 8.636200482198e-01 8.602884417557e-01 8.570341346917e-01 8.538620792318e-01 8.507830939963e-01 8.477875054650e-01 8.448989983503e-01 8.421004012124e-01 8.394158002920e-01 8.368351074934e-01 8.343686393005e-01 8.320244885990e-01 8.297952028370e-01 8.276999834974e-01 8.257244721856e-01 8.238929066689e-01 8.221919241012e-01 8.206364849647e-01 8.192258457800e-01 8.179618634897e-01 8.168547136230e-01 8.158960234187e-01 8.151046202282e-01 8.144672060237e-01 8.140008004175e-01 8.136985545148e-01 8.135658598390e-01 8.136076313064e-01 8.138188406089e-01 8.142139510387e-01 8.147773354020e-01 8.155287401470e-01 8.164529993898e-01 8.175629099673e-01 8.188526448665e-01 8.203240133560e-01 8.219802307137e-01 8.238130079911e-01 8.258364540945e-01 8.280301687085e-01 8.304151132129e-01 8.329716138367e-01 8.357099356015e-01 8.386248387892e-01 8.417102124817e-01 8.449764159816e-01 8.484016296880e-01 8.520056248414e-01 8.557647231126e-01 8.596931826679e-01 8.637756283814e-01 8.680142393602e-01 8.724074799806e-01 8.769426412877e-01 8.816303004294e-01 8.864465891616e-01 8.914085635253e-01 8.964944891229e-01 9.017106504965e-01 9.070481152141e-01 9.125007900306e-01 9.180691732575e-01 9.237382330682e-01 9.295178271510e-01 9.353845520329e-01 9.413502179392e-01 9.473964966678e-01 9.535247143733e-01 9.597282978709e-01 9.659975417643e-01 9.723344634684e-01 9.787213402312e-01 9.851688542122e-01 9.916536995511e-01 9.981843550507e-01 1.004744639879e+00 1.011335156125e+00 1.017946434387e+00 1.024569814012e+00 1.031208934266e+00 1.037845116230e+00 1.044486150054e+00 1.051109260848e+00 1.057725438033e+00 1.064314577272e+00 1.070877426337e+00 1.077409148291e+00 1.083895507126e+00 1.090343661947e+00 1.096729491365e+00 1.103065781221e+00 1.109330330854e+00 1.115527520319e+00 1.121646531162e+00 1.127679885471e+00 1.133628037804e+00 1.139472484882e+00 1.145223862579e+00 1.150856300958e+00 1.156384331461e+00 1.161783579443e+00 1.167059565636e+00 1.172203747350e+00 1.177203111719e+00 1.182064303450e+00 1.186765197173e+00 1.191318530954e+00 1.195699971300e+00 1.199916997656e+00 1.203957175497e+00 1.207816403767e+00 1.211489917811e+00 1.214967256059e+00 1.218252932425e+00 1.221326189423e+00 1.224199212062e+00 1.226851374231e+00 1.229287218276e+00 1.231498256006e+00 1.233473983130e+00 1.235221739998e+00 1.236720918276e+00 1.237985639535e+00 1.238991101754e+00 1.239749527821e+00 1.240246729994e+00 1.240481202783e+00 1.240452410772e+00 1.240149602268e+00 1.239578672427e+00 1.238724975122e+00 1.237597031899e+00 1.236181508660e+00 1.234483212412e+00 1.232497449210e+00 1.230219682151e+00 1.227653769183e+00 1.224790699153e+00 1.221638261165e+00 1.218184786557e+00 1.214440791461e+00 1.210398619000e+00 1.206061867309e+00 1.201432834846e+00 1.196508264079e+00 1.191294437528e+00 1.185789431182e+00 1.180001425376e+00 1.173924973059e+00 1.167575164857e+00 1.160946353326e+00 1.154050701343e+00 1.146889340946e+00 1.139468337376e+00 1.131801100085e+00 1.123884935392e+00 1.115739907742e+00 1.107362637055e+00 1.098776547365e+00 1.089981379973e+00 1.080993580502e+00 1.071829276443e+00 1.062490804317e+00 1.053006407383e+00 1.043379275315e+00 1.033635436802e+00 1.023783170793e+00 1.013846531942e+00 1.003843849141e+00 9.937904994961e-01 9.837170792132e-01 9.736328501629e-01 9.635731730555e-01 9.535534114034e-01 9.436016622591e-01 9.337429495443e-01 9.240014203069e-01 9.144080718353e-01 9.049838269214e-01 8.957640340815e-01 8.867716379802e-01 8.780373396245e-01 8.695868478979e-01 8.614524724911e-01 8.536575606171e-01 8.462311186118e-01 8.392023578607e-01 8.325898571679e-01 8.264260681992e-01 8.207241911240e-01 8.155124023272e-01 8.108043679615e-01 8.066173607261e-01 8.029690001274e-01 7.998632107433e-01 7.973137735161e-01 7.953223594684e-01 7.938924334239e-01 7.930219576706e-01 7.927076039350e-01 7.929407122146e-01 7.937104985186e-01 7.950041923671e-01 7.968045601325e-01 7.990926704506e-01 8.018489025747e-01 8.050489654345e-01 8.086654651016e-01 8.126759057554e-01 8.170467389815e-01 8.217558659652e-01 8.267686497696e-01 8.320562771756e-01 8.375888648063e-01 8.433346321262e-01 8.492682455345e-01 8.553547221477e-01 8.615724588953e-01 8.678888344920e-01 8.742790965177e-01 8.807196844266e-01 8.871817165197e-01 8.936502248685e-01 9.000994558950e-01 9.065122642884e-01 9.128691083022e-01 9.191570616376e-01 9.253599613661e-01 9.314644048158e-01 9.374652665653e-01 9.433426404443e-01 9.490998294964e-01 9.547236934373e-01 9.602140875691e-01 9.655661227895e-01 9.707753782816e-01 9.758457738741e-01 9.807732267773e-01 9.855648692990e-01 9.902165719188e-01 9.947362159817e-01 9.991230259537e-01 1.003386092307e+00 1.007525566292e+00 1.011546468661e+00 1.015455753014e+00 1.019254115133e+00 1.022950302304e+00 1.026541518345e+00 1.030036369806e+00 1.033435263492e+00 1.036738258200e+00 1.039950623434e+00 1.043066009651e+00 1.046092266217e+00 1.049019164265e+00 1.051848870155e+00 1.054574245196e+00 1.057194989557e+00 1.059701308326e+00 1.062089224557e+00 1.064355305165e+00 1.066484875595e+00 1.068476370212e+00 1.070318861675e+00 1.072007190881e+00 1.073532439736e+00 1.074885867082e+00 1.076065597032e+00 1.077058527914e+00 1.077867234113e+00 1.078481505057e+00 1.078906052725e+00 1.079134145660e+00 1.079168602595e+00 1.079013421105e+00 1.078670004770e+00 1.078149419590e+00 1.077453451649e+00 1.076600418743e+00 1.075596269168e+00 1.074460179712e+00 1.073206376567e+00 1.071850450468e+00 1.070417782926e+00 1.068919506864e+00 1.067388359187e+00 1.065834436531e+00 1.064289633453e+00 1.062769623531e+00 1.061293957824e+00 1.059889529809e+00 1.058566239537e+00 1.057348865960e+00 1.056242157331e+00 1.055264951334e+00 1.054421016766e+00 1.053715749660e+00 1.053153726945e+00 1.052728250725e+00 1.052438611936e+00 1.052269874310e+00 1.052216030074e+00 1.052256083356e+00 1.052375000446e+00 1.052551240270e+00 1.052759205686e+00 1.052981533974e+00 1.053185727560e+00 1.053352974246e+00 1.053453309246e+00 1.053466285537e+00 1.053366397519e+00 1.053138925544e+00 1.052759923464e+00 1.052217735522e+00 1.051505971398e+00 1.050607461113e+00 1.049530966228e+00 1.048267472584e+00 1.046828539398e+00 1.045220386040e+00 1.043451764682e+00 1.041548483911e+00 1.039516238152e+00 1.037384941077e+00 1.035169299975e+00 1.032895502023e+00 1.030581922805e+00 1.028251243588e+00 1.025922862455e+00 1.023607991442e+00 1.021326409239e+00 1.019074320724e+00 1.016863834351e+00 1.014688772153e+00 1.012539368627e+00 1.010406640212e+00 1.008263520069e+00 1.006094014626e+00 1.003857015356e+00 1.001529908233e+00 9.990641202931e-01 9.964248316187e-01 9.935703921170e-01 9.904539039775e-01 9.870407023723e-01 9.832828510321e-01 9.791520536198e-01 9.746091417938e-01 9.696332272960e-01 9.642021255657e-01 9.583034604995e-01 9.519383191989e-01 9.451066685512e-01 9.378340060457e-01 9.301364420933e-01 9.220624307114e-01 9.136562959188e-01 9.049782295491e-01 8.961031073413e-01 8.871075009218e-01 8.780886315146e-01 8.691388534458e-01 8.603730948061e-01 8.518909658590e-01 8.438141837041e-01 8.362475430153e-01 8.292988596408e-01 8.230738347801e-01 8.176493173854e-01 8.131125730016e-01 8.095069849188e-01 8.068754173402e-01 8.052221360862e-01 8.045376020546e-01 8.047882195489e-01 8.059052833580e-01 8.078209556061e-01 8.104282729748e-01 8.136286756241e-01 8.160830511805e-01 8.180974764598e-01 8.199929444808e-01 8.221975316498e-01 8.250776365535e-01 8.288157547915e-01 8.333122571049e-01 8.382281922908e-01 8.430821401489e-01 8.474111075387e-01 8.509178228472e-01 8.535772746508e-01 8.556384401667e-01 8.575533545082e-01 8.598455819608e-01 8.629434109637e-01 8.670376547588e-01 8.720423512977e-01 8.776304208980e-01 8.833528875562e-01 8.888023624294e-01 8.937594206834e-01 8.982606052642e-01 9.026017682649e-01 9.072348414355e-01 9.126207878818e-01 9.190545407501e-01 9.265822409658e-01 9.349382598760e-01 9.436397933208e-01 9.521240074501e-01 9.599057795280e-01 9.667194573169e-01 9.725874642023e-01 9.777948273556e-01 9.827768047706e-01 9.879790586680e-01 9.937040224984e-01 9.999903529975e-01 1.006608221685e+00 1.013138841881e+00 1.019094334086e+00 1.024088536588e+00 1.027972753544e+00 1.030868837629e+00 1.033147699490e+00 1.035333531914e+00 1.037917799639e+00 1.041210597868e+00 1.045249072803e+00 1.049778382239e+00 1.054321134814e+00 1.058345336629e+00 1.061427918341e+00 1.063374475216e+00 1.064289702133e+00 1.064553500302e+00 1.064688351589e+00 1.065207688853e+00 1.066474009631e+00 1.068572138663e+00 1.071303604444e+00 1.074274815947e+00 1.077039354358e+00 1.079252283958e+00 1.080814632761e+00 1.081901193934e+00 1.082927631170e+00 1.084416879002e+00 1.086840230905e+00 1.090433825288e+00 1.095122808342e+00 1.100516661706e+00 1.106004254096e+00 1.110924816734e+00 1.114743471587e+00 1.117175722780e+00 1.118247613207e+00 1.118266048868e+00 1.117687671376e+00 1.116966260629e+00 1.116402756271e+00 1.116050203493e+00 1.115692727004e+00 1.114956149836e+00 1.113422342847e+00 1.110802295322e+00 1.107062909365e+00 1.102457346993e+00 1.097472063832e+00 1.092702079613e+00 1.088669235247e+00 1.085629346521e+00 1.083467091352e+00 1.081664967956e+00 1.079397572947e+00 1.075943929106e+00 1.060686139152e+00 1.028612712795e+00 9.644172962360e-01 8.958297030331e-01 8.549727508790e-01 8.634897716796e-01 9.160224196101e-01 9.849565199480e-01 1.039639850114e+00 1.058804227543e+00 1.034051174264e+00 9.703239371733e-01 8.859791467607e-01 8.112719375665e-01 7.792784578091e-01 8.044661550022e-01 8.693644739152e-01 9.400068035809e-01 9.869809647046e-01 9.934502166956e-01 9.558776632221e-01 8.836042309954e-01 7.984401434063e-01 7.319902925807e-01 7.133565362037e-01 7.473982572691e-01 8.099838303388e-01 8.687596583843e-01 9.002339456862e-01 8.941269065669e-01 8.530906616721e-01 7.918073651325e-01 7.348860906210e-01 7.089826084699e-01 7.266858585308e-01 7.761437828453e-01 8.315068181089e-01 8.694676249348e-01 8.770619850192e-01 8.532538773964e-01 8.085794311282e-01 7.633862603609e-01 7.414757555675e-01 7.569925813244e-01 8.036930588532e-01 8.601991397875e-01 9.039034950185e-01 9.198477289998e-01 9.037046801825e-01 8.623076277444e-01 8.130311877047e-01 7.798699192180e-01 7.827584677452e-01 8.238552673922e-01 8.860147172863e-01 9.452451061891e-01 9.822687115588e-01 9.873529208616e-01 9.613428637650e-01 9.154443869450e-01 8.692885843274e-01 8.449881433658e-01 8.558284111241e-01 8.971159106482e-01 9.497818776670e-01 9.921375233308e-01 1.008642770547e+00 9.933168940751e-01 9.505589270003e-01 8.945938393410e-01 8.467094875966e-01 8.274873984566e-01 8.446808112469e-01 8.873394643420e-01 9.335648789921e-01 9.625479775791e-01 9.614100306289e-01 9.275344783948e-01 8.690780312793e-01 8.045279554486e-01 7.591736190722e-01 7.540396842177e-01 7.908543879808e-01 8.504078058902e-01 9.068193365172e-01 9.398645015912e-01 9.394643040044e-01 9.063951313921e-01 8.520844175657e-01 7.972894004399e-01 7.665333885061e-01 7.755164243743e-01 8.193568361815e-01 8.765888994673e-01 9.232761873365e-01 9.426182167011e-01 9.281415993110e-01 8.843484801041e-01 8.265807294710e-01 7.787963730727e-01
 3.908082596057e-01 3.906919783173e-01 3.905593152326e-01 3.904343865895e-01 3.903477798730e-01 3.903001337641e-01 3.902651767435e-01 3.902243442023e-01 3.901756760549e-01 3.901209299525e-01 3.900543175181e-01 3.899817834746e-01 3.899246620424e-01 3.899061721427e-01 3.899279417199e-01 3.899673516633e-01 3.900058372719e-01 3.900316573187e-01 3.900389095392e-01 3.900332358993e-01 3.900332491938e-01 3.900563214961e-01 3.901109765913e-01 3.902014905227e-01 3.903350044099e-01 3.905086406544e-01 3.906858284265e-01 3.908144886987e-01 3.908747013454e-01 3.909075030772e-01 3.909871207143e-01 3.911566576986e-01 3.914048444101e-01 3.916780779165e-01 3.919205688246e-01 3.920948520522e-01 3.922028381364e-01 3.922779195052e-01 3.923716934829e-01 3.925309026535e-01 3.927687991848e-01 3.930615886758e-01 3.933455965306e-01 3.935580878039e-01 3.936723864998e-01 3.937386429708e-01 3.938432756079e-01 3.940395150289e-01 3.943041991085e-01 3.945688291316e-01 3.947952978846e-01 3.950047298191e-01 3.952507752407e-01 3.955629470476e-01 3.959144965195e-01 3.962467731855e-01 3.965249411222e-01 3.967888052548e-01 3.971260500217e-01 3.975878467837e-01 3.981307174411e-01 3.986520604575e-01 3.990670556542e-01 3.993789061819e-01 3.996571280062e-01 3.999885070123e-01 4.004126187954e-01 4.008987445593e-01 4.013811581092e-01 4.018198548611e-01 4.022236950635e-01 4.026189575587e-01 4.030135474178e-01 4.034021355870e-01 4.037961303167e-01 4.042220772735e-01 4.047117408156e-01 4.052747430182e-01 4.058742524257e-01 4.064444104472e-01 4.069333141408e-01 4.073516095480e-01 4.077652975704e-01 4.082393355161e-01 4.087938552934e-01 4.093980557664e-01 4.100062395822e-01 4.105802712510e-01 4.111192471982e-01 4.116390083002e-01 4.121544102042e-01 4.126694642869e-01 4.131964151408e-01 4.137706397890e-01 4.144251987742e-01 4.151464792122e-01 4.158755992269e-01 4.165391261418e-01 4.171071034521e-01 4.176139954198e-01 4.181447479403e-01 4.187648596230e-01 4.194719433642e-01 4.202024701501e-01 4.208923662976e-01 4.215275018891e-01 4.221367232651e-01 4.227615762972e-01 4.234093062409e-01 4.240703644051e-01 4.247286718445e-01 4.253996774862e-01 4.261198889253e-01 4.269111426477e-01 4.277423202328e-01 4.285439717053e-01 4.292640481842e-01 4.298975994330e-01 4.305009363692e-01 4.311564165864e-01 4.319256136009e-01 4.328019688146e-01 4.337135602792e-01 4.345677894757e-01 4.353109035608e-01 4.359502135533e-01 4.365553201227e-01 4.372251157768e-01 4.380255451333e-01 4.389458127624e-01 4.399107582884e-01 4.408292553208e-01 4.416389276859e-01 4.423414806798e-01 4.430034020594e-01 4.437191473537e-01 4.445479953088e-01 4.454798888551e-01 4.464530651030e-01 4.473889757049e-01 4.482347592326e-01 4.489984699962e-01 4.497403889445e-01 4.505248893410e-01 4.513787919630e-01 4.522945164301e-01 4.532383089487e-01 4.541719786966e-01 4.550742912646e-01 4.559451276501e-01 4.567970391440e-01 4.576454164439e-01 4.585071107627e-01 4.594015264437e-01 4.603250214872e-01 4.612598711164e-01 4.621872585983e-01 4.630935592616e-01 4.639785271400e-01 4.648524594169e-01 4.657341283361e-01 4.666353532726e-01 4.675527818545e-01 4.684822603339e-01 4.694134827602e-01 4.703359501710e-01 4.712444776647e-01 4.721510921783e-01 4.730647723352e-01 4.739913086223e-01 4.749330985797e-01 4.758815079685e-01 4.768249641031e-01 4.777575271116e-01 4.786884682027e-01 4.796301769772e-01 4.805892798503e-01 4.815697101470e-01 4.825597827482e-01 4.835434879879e-01 4.845108621432e-01 4.854684525633e-01 4.864300121915e-01 4.874108558626e-01 4.884126913464e-01 4.894290035632e-01 4.904387452695e-01 4.914263929069e-01 4.923990717776e-01 4.933705507337e-01 4.943546138084e-01 4.953503614149e-01 4.963484703913e-01 4.973332020325e-01 4.983013257335e-01 4.992669763441e-01 5.002408373011e-01 5.012281992176e-01 5.022219846818e-01 5.032136531974e-01 5.041961546796e-01 5.051731311226e-01 5.061563824307e-01 5.071500984489e-01 5.081522901885e-01 5.091573935916e-01 5.101608430790e-01 5.111593844342e-01 5.121563834287e-01 5.131549470961e-01 5.141540431902e-01 5.151540418300e-01 5.161557263340e-01 5.171594974308e-01 5.181631834793e-01 5.191650796126e-01 5.201638493547e-01 5.211611226879e-01 5.221610014614e-01 5.231675483733e-01 5.241767845864e-01 5.251821345312e-01 5.261797915285e-01 5.271727526883e-01 5.281642273241e-01 5.291604926650e-01 5.301577053455e-01 5.311507334163e-01 5.321381276446e-01 5.331225620474e-01 5.341089592129e-01 5.350989921408e-01 5.360910663331e-01 5.370804727153e-01 5.380658294927e-01 5.390491894482e-01 5.400374523449e-01 5.410280762738e-01 5.420156859600e-01 5.429959082538e-01 5.439690682892e-01 5.449406892760e-01 5.459138183251e-01 5.468878881429e-01 5.478573967379e-01 5.488211340975e-01 5.497827988916e-01 5.507475445122e-01 5.517131143279e-01 5.526794708240e-01 5.536399047413e-01 5.545946650869e-01 5.555497721136e-01 5.565048161543e-01 5.574596950117e-01 5.584067321720e-01 5.593462586831e-01 5.602807939468e-01 5.612146142785e-01 5.621511366227e-01 5.630854566310e-01 5.640142591035e-01 5.649393372399e-01 5.658639072376e-01 5.667877274988e-01 5.677118832691e-01 5.686301021555e-01 5.695420218394e-01 5.704500302558e-01 5.713542565823e-01 5.722591617977e-01 5.731598697743e-01 5.740543974991e-01 5.749455505705e-01 5.758349484980e-01 5.767211572712e-01 5.776030818113e-01 5.784803647003e-01 5.793542257098e-01 5.802246097293e-01 5.810932247705e-01 5.819583979792e-01 5.828168833855e-01 5.836714432589e-01 5.845228259498e-01 5.853699339812e-01 5.862109638980e-01 5.870472033537e-01 5.878801569205e-01 5.887114417779e-01 5.895412514579e-01 5.903682751625e-01 5.911875937405e-01 5.919997965949e-01 5.928033027657e-01 5.936023599083e-01 5.943975015311e-01 5.951919142749e-01 5.959833548601e-01 5.967714642621e-01 5.975506800900e-01 5.983214170664e-01 5.990848931053e-01 5.998398657148e-01 6.005918686713e-01 6.013432920875e-01 6.020919634984e-01 6.028352238694e-01 6.035676655458e-01 6.042908743541e-01 6.050025446471e-01 6.057121315073e-01 6.064172022881e-01 6.071208230986e-01 6.078209862019e-01 6.085121018165e-01 6.091917136570e-01 6.098630889408e-01 6.105269693044e-01 6.111885053810e-01 6.118499878142e-01 6.125070122814e-01 6.131568611862e-01 6.137973441963e-01 6.144282490411e-01 6.150519176873e-01 6.156723903445e-01 6.162918937390e-01 6.169061484465e-01 6.175165339154e-01 6.181167005055e-01 6.187060834849e-01 6.192885154897e-01 6.198670892899e-01 6.204419113055e-01 6.210141996779e-01 6.215781396610e-01 6.221310612589e-01 6.226743851030e-01 6.232070016345e-01 6.237348335580e-01 6.242603037981e-01 6.247786508940e-01 6.252875602135e-01 6.257835405709e-01 6.262700512622e-01 6.267479685191e-01 6.272208085427e-01 6.276907738082e-01 6.281525567041e-01 6.286047393447e-01 6.290445747883e-01 6.294766083718e-01 6.299038090273e-01 6.303263342209e-01 6.307439574022e-01 6.311532364344e-01 6.315532674895e-01 6.319414453869e-01 6.323248562253e-01 6.327012916099e-01 6.330717030715e-01 6.334361679596e-01 6.337882299817e-01 6.341294614036e-01 6.344625227630e-01 6.347874748772e-01 6.351061060132e-01 6.354167357112e-01 6.357171255380e-01 6.360061153924e-01 6.362879385952e-01 6.365607595616e-01 6.368255414119e-01 6.370844915593e-01 6.373326889750e-01 6.375725382878e-01 6.378040465957e-01 6.380265254496e-01 6.382425077055e-01 6.384499516840e-01 6.386459490940e-01 6.388331110739e-01 6.390125305110e-01 6.391812254986e-01 6.393434443150e-01 6.394958862063e-01 6.396369536394e-01 6.397688205793e-01 6.398933270324e-01 6.400074792437e-01 6.401145368184e-01 6.402135173616e-01 6.403014837368e-01 6.403797650748e-01 6.404485068143e-01 6.405102694073e-01 6.405627783986e-01 6.406060669247e-01 6.406407320894e-01 6.406647230952e-01 6.406805757080e-01 6.406852674206e-01 6.406827719298e-01 6.406701394228e-01 6.406484746699e-01 6.406181102069e-01 6.405755216257e-01 6.405250469389e-01 6.404639164957e-01 6.403947959895e-01 6.403172715602e-01 6.402297781480e-01 6.401311477824e-01 6.400231927107e-01 6.399061771536e-01 6.397804338395e-01 6.396459944395e-01 6.395021575956e-01 6.393489023623e-01 6.391858519156e-01 6.390127009791e-01 6.388314487506e-01 6.386431798896e-01 6.384421829666e-01 6.382344916149e-01 6.380151795748e-01 6.377867613464e-01 6.375505697072e-01 6.373042844248e-01 6.370489565446e-01 6.367844083619e-01 6.365109891872e-01 6.362281626086e-01 6.359354689777e-01 6.356361318018e-01 6.353257060555e-01 6.350062457724e-01 6.346790217390e-01 6.343425592828e-01 6.339977644554e-01 6.336430620655e-01 6.332803824563e-01 6.329077123384e-01 6.325271070109e-01 6.321381937958e-01 6.317403799680e-01 6.313342537071e-01 6.309176251248e-01 6.304953276978e-01 6.300631690353e-01 6.296233727407e-01 6.291761238821e-01 6.287196828099e-01 6.282552758713e-01 6.277825711148e-01 6.273021777696e-01 6.268151146125e-01 6.263195865346e-01 6.258142752468e-01 6.253037139894e-01 6.247844196920e-01 6.242577140872e-01 6.237254305524e-01 6.231832546973e-01 6.226353048971e-01 6.220803983217e-01 6.215172560826e-01 6.209491203918e-01 6.203734240202e-01 6.197912898170e-01 6.192029747947e-01 6.186074197893e-01 6.180071008858e-01 6.173990578760e-01 6.167849218466e-01 6.161657695701e-01 6.155419953351e-01 6.149101450987e-01 6.142746549927e-01 6.136333667470e-01 6.129862636606e-01 6.123351604775e-01 6.116780689594e-01 6.110164745379e-01 6.103510273542e-01 6.096802392760e-01 6.090060658841e-01 6.083284162947e-01 6.076452008651e-01 6.069590614536e-01 6.062705731094e-01 6.055774239644e-01 6.048829549635e-01 6.041836128575e-01 6.034811613828e-01 6.027782844707e-01 6.020705999976e-01 6.013625363284e-01 6.006518864760e-01 5.999389248879e-01 5.992268207412e-01 5.985107308376e-01 5.977947671887e-01 5.970785449954e-01 5.963602334839e-01 5.956436541034e-01 5.949264131625e-01 5.942084840987e-01 5.934925726613e-01 5.927765917867e-01 5.920606694527e-01 5.913479021381e-01 5.906357505336e-01 5.899255263802e-01 5.892178875615e-01 5.885104417132e-01 5.878083379454e-01 5.871084698643e-01 5.864114128278e-01 5.857192455265e-01 5.850291641745e-01 5.843440538922e-01 5.836650227403e-01 5.829884385992e-01 5.823194620222e-01 5.816548603707e-01 5.809960984541e-01 5.803442762514e-01 5.796987041201e-01 5.790603048186e-01 5.784279474339e-01 5.778044047887e-01 5.771882935096e-01 5.765813910015e-01 5.759820013774e-01 5.753925859921e-01 5.748123971392e-01 5.742418158365e-01 5.736825074215e-01 5.731322964331e-01 5.725943577563e-01 5.720680691136e-01 5.715525950040e-01 5.710501636196e-01 5.705595712444e-01 5.700827767404e-01 5.696193317874e-01 5.691700845767e-01 5.687340024710e-01 5.683137085280e-01 5.679073918962e-01 5.675179758892e-01 5.671447832708e-01 5.667867719932e-01 5.664463458631e-01 5.661215486342e-01 5.658159960880e-01 5.655290973259e-01 5.652605692832e-01 5.650098857336e-01 5.647787960881e-01 5.645692825203e-01 5.643782891723e-01 5.642082714947e-01 5.640596058312e-01 5.639336264466e-01 5.638277227626e-01 5.637451499884e-01 5.636852220939e-01 5.636495832137e-01 5.636364765664e-01 5.636481678532e-01 5.636836742839e-01 5.637444494473e-01 5.638310397921e-01 5.639429339399e-01 5.640811664899e-01 5.642466826256e-01 5.644386437653e-01 5.646569839349e-01 5.649059087075e-01 5.651804053880e-01 5.654849830712e-01 5.658178580681e-01 5.661790666210e-01 5.665717313462e-01 5.669923423016e-01 5.674454108669e-01 5.679269551048e-01 5.684406453648e-01 5.689857684895e-01 5.695617867376e-01 5.701714633086e-01 5.708124072965e-01 5.714861354626e-01 5.721929750187e-01 5.729321891193e-01 5.737049472138e-01 5.745113313300e-01 5.753520890429e-01 5.762261174522e-01 5.771354500216e-01 5.780785300183e-01 5.790575771625e-01 5.800706419747e-01 5.811186143140e-01 5.822017954298e-01 5.833210009259e-01 5.844754857400e-01 5.856667037935e-01 5.868931786913e-01 5.881559606244e-01 5.894538428506e-01 5.907887595974e-01 5.921593698856e-01 5.935675351948e-01 5.950110623361e-01 5.964918627561e-01 5.980077767507e-01 5.995621777876e-01 6.011519650280e-01 6.027782573066e-01 6.044414460349e-01 6.061407730725e-01 6.078772951101e-01 6.096495755137e-01 6.114572263407e-01 6.133023696045e-01 6.151833551767e-01 6.171007004393e-01 6.190533676071e-01 6.210421133194e-01 6.230673681233e-01 6.251275160124e-01 6.272218327084e-01 6.293531224884e-01 6.315190056033e-01 6.337196512978e-01 6.359545557988e-01 6.382236581543e-01 6.405269759421e-01 6.428653438661e-01 6.452368168384e-01 6.476417103572e-01 6.500806320048e-01 6.525511312699e-01 6.550547552224e-01 6.575911859930e-01 6.601590213177e-01 6.627594524529e-01 6.653905355665e-01 6.680523005946e-01 6.707460985770e-01 6.734683347535e-01 6.762229073014e-01 6.790066363428e-01 6.818187847569e-01 6.846598735667e-01 6.875297598841e-01 6.904282683512e-01 6.933531365824e-01 6.963055167296e-01 6.992868945223e-01 7.022923278149e-01 7.053252313257e-01 7.083833771902e-01 7.114658603121e-01 7.145746513925e-01 7.177067523846e-01 7.208623643714e-01 7.240421103599e-01 7.272437478299e-01 7.304675271428e-01 7.337141364570e-01 7.369821527041e-01 7.402705845189e-01 7.435794150439e-01 7.469081002301e-01 7.502563400744e-01 7.536234143565e-01 7.570087205691e-01 7.604122350471e-01 7.638328204477e-01 7.672698287938e-01 7.707239525172e-01 7.741924887470e-01 7.776774529459e-01 7.811751859267e-01 7.846876954988e-01 7.882145821447e-01 7.917533885293e-01 7.953055094204e-01 7.988674775924e-01 8.024425012659e-01 8.060280500894e-01 8.096225602191e-01 8.132275266137e-01 8.168404461223e-01 8.204621506987e-01 8.240916832414e-01 8.277278372964e-01 8.313718897108e-01 8.350206413755e-01 8.386748881672e-01 8.423354295434e-01 8.459971732194e-01 8.496647419756e-01 8.533342592961e-01 8.570067075916e-01 8.606801535154e-01 8.643546400402e-01 8.680303307111e-01 8.717053298075e-01 8.753812516343e-01 8.790531752555e-01 8.827251914909e-01 8.863928214268e-01 8.900579185012e-01 8.937197254044e-01 8.973759585957e-01 9.010275608189e-01 9.046734231667e-01 9.083135346232e-01 9.119464227925e-01 9.155708654369e-01 9.191883940046e-01 9.227946498530e-01 9.263931798389e-01 9.299803691684e-01 9.335573416116e-01 9.371238237985e-01 9.406755447134e-01 9.442166356012e-01 9.477430253298e-01 9.512548734104e-01 9.547537933314e-01 9.582362196932e-01 9.617034005867e-01 9.651516017366e-01 9.685847819288e-01 9.719989284102e-01 9.753943796062e-01 9.787711927092e-01 9.821263939414e-01 9.854640999590e-01 9.887762434600e-01 9.920703985829e-01 9.953391733856e-01 9.985854547524e-01 1.001808800090e+00 1.005005793134e+00 1.008179552829e+00 1.011325207115e+00 1.014445261567e+00 1.017538742619e+00 1.020602806767e+00 1.023639816728e+00 1.026646451853e+00 1.029624874234e+00 1.032571594870e+00 1.035486778937e+00 1.038371740800e+00 1.041223268877e+00 1.044042247225e+00 1.046827700764e+00 1.049577412027e+00 1.052292827590e+00 1.054971776686e+00 1.057615457135e+00 1.060221619380e+00 1.062790866733e+00 1.065321137259e+00 1.067812077139e+00 1.070264637014e+00 1.072674764675e+00 1.075046500653e+00 1.077376363423e+00 1.079664579611e+00 1.081908733808e+00 1.084111197031e+00 1.086268604033e+00 1.088381563434e+00 1.090450187359e+00 1.092472428735e+00 1.094449212653e+00 1.096377399005e+00 1.098259633177e+00 1.100093063636e+00 1.101877525592e+00 1.103612733637e+00 1.105298189260e+00 1.106933074736e+00 1.108517883578e+00 1.110050578564e+00 1.111531569968e+00 1.112958910364e+00 1.114334871634e+00 1.115655616987e+00 1.116922290626e+00 1.118135178842e+00 1.119291595654e+00 1.120392776982e+00 1.121436960409e+00 1.122426469781e+00 1.123355725817e+00 1.124227439976e+00 1.125043665280e+00 1.125797384008e+00 1.126495588644e+00 1.127132057681e+00 1.127709909608e+00 1.128225777903e+00 1.128681971914e+00 1.129076822431e+00 1.129408563901e+00 1.129680827742e+00 1.129888339709e+00 1.130035163140e+00 1.130117802149e+00 1.130136657812e+00 1.130091236990e+00 1.129982369278e+00 1.129810526292e+00 1.129570218892e+00 1.129269473869e+00 1.128899855573e+00 1.128466625334e+00 1.127967380979e+00 1.127400757076e+00 1.126771515624e+00 1.126072423011e+00 1.125309985356e+00 1.124478904171e+00 1.123582251528e+00 1.122618266102e+00 1.121587157569e+00 1.120489702993e+00 1.119323282121e+00 1.118091565922e+00 1.116792277887e+00 1.115425738108e+00 1.113991270751e+00 1.112489739118e+00 1.110923386798e+00 1.109287738106e+00 1.107587764497e+00 1.105818949820e+00 1.103985492842e+00 1.102084814001e+00 1.100118825799e+00 1.098087733327e+00 1.095989717671e+00 1.093827492717e+00 1.091599808396e+00 1.089308168545e+00 1.086951625002e+00 1.084532501083e+00 1.082049379404e+00 1.079502682253e+00 1.076895003766e+00 1.074225853940e+00 1.071493905546e+00 1.068704138689e+00 1.065851830073e+00 1.062944375283e+00 1.059976649204e+00 1.056951528894e+00 1.053870142675e+00 1.050733240605e+00 1.047541491339e+00 1.044295317427e+00 1.040996879582e+00 1.037645833413e+00 1.034246525616e+00 1.030795816363e+00 1.027296775165e+00 1.023752049466e+00 1.020158931225e+00 1.016524703672e+00 1.012844477410e+00 1.009126718936e+00 1.005366384832e+00 1.001567975264e+00 9.977351539401e-01 9.938651093441e-01 9.899641516054e-01 9.860300919370e-01 9.820698603652e-01 9.780778255619e-01 9.740645107317e-01 9.700255765383e-01 9.659650527963e-01 9.618888143056e-01 9.577929881924e-01 9.536866142480e-01 9.495643060621e-01 9.454380188167e-01 9.412991273047e-01 9.371614168969e-01 9.330217590135e-01 9.288831740246e-01 9.247523476163e-01 9.206240979946e-01 9.165138083004e-01 9.124098822474e-01 9.083306348302e-01 9.042652184390e-01 9.002284229893e-01 8.962159935655e-01 8.922349845834e-01 8.882908546635e-01 8.843797098062e-01 8.805177519332e-01 8.766923806948e-01 8.729254522338e-01 8.692044555533e-01 8.655470752741e-01 8.619470354274e-01 8.584124280923e-01 8.549526071200e-01 8.515583438997e-01 8.482522959907e-01 8.450156126618e-01 8.418780348577e-01 8.388213818213e-01 8.358652881301e-01 8.330067005271e-01 8.302496493382e-01 8.276054130939e-01 8.250646989767e-01 8.226507961464e-01 8.203467522319e-01 8.181747349055e-01 8.161275026316e-01 8.142134509705e-01 8.124382286323e-01 8.107983630637e-01 8.093102475983e-01 8.079604366200e-01 8.067715289987e-01 8.057300462705e-01 8.048497471238e-01 8.041290929562e-01 8.035706383071e-01 8.031828005881e-01 8.029561445551e-01 8.029112044678e-01 8.030302411358e-01 8.033310793842e-01 8.038049728659e-01 8.044583315073e-01 8.052947277093e-01 8.063074761748e-01 8.075070799625e-01 8.088817633949e-01 8.104481405569e-01 8.121873776597e-01 8.141158855072e-01 8.162231224364e-01 8.185103505278e-01 8.209818020396e-01 8.236251843288e-01 8.264547523664e-01 8.294483307105e-01 8.326265951230e-01 8.359683946289e-01 8.394830926401e-01 8.431649334858e-01 8.470052165295e-01 8.510131671234e-01 8.551693536674e-01 8.594900954801e-01 8.639496345801e-01 8.685640039192e-01 8.733146414969e-01 8.782051063562e-01 8.832304898178e-01 8.883809556445e-01 8.936631919726e-01 8.990548364872e-01 9.045726171359e-01 9.101913566614e-01 9.159198620450e-01 9.217470067434e-01 9.276669410161e-01 9.336810490577e-01 9.397717267359e-01 9.459497795598e-01 9.521900119832e-01 9.585069441458e-01 9.648810549251e-01 9.713109862554e-01 9.777917601954e-01 9.843156296812e-01 9.908821880575e-01 9.974742443272e-01 1.004101558024e+00 1.010741226004e+00 1.017402268389e+00 1.024068349068e+00 1.030740559578e+00 1.037408505867e+00 1.044064712796e+00 1.050712817598e+00 1.057331927789e+00 1.063931601720e+00 1.070490808434e+00 1.077018309944e+00 1.083495973856e+00 1.089923193570e+00 1.096295550363e+00 1.102599691017e+00 1.108841131081e+00 1.114999623598e+00 1.121085741749e+00 1.127075885307e+00 1.132977949931e+00 1.138778828008e+00 1.144472885830e+00 1.150060397206e+00 1.155523102745e+00 1.160872437342e+00 1.166082291601e+00 1.171166665253e+00 1.176103027232e+00 1.180895664186e+00 1.185536551339e+00 1.190015165382e+00 1.194337397982e+00 1.198480409702e+00 1.202456989801e+00 1.206244606386e+00 1.209851817029e+00 1.213263903357e+00 1.216479981076e+00 1.219495380877e+00 1.222297700995e+00 1.224895083800e+00 1.227266067337e+00 1.229422195123e+00 1.231343633401e+00 1.233036719928e+00 1.234491582988e+00 1.235702855685e+00 1.236674714113e+00 1.237386451374e+00 1.237854290273e+00 1.238054556075e+00 1.237999113284e+00 1.237676743529e+00 1.237083282628e+00 1.236222425559e+00 1.235080370506e+00 1.233668109954e+00 1.231968965193e+00 1.229994082929e+00 1.227727925650e+00 1.225181608229e+00 1.222346535295e+00 1.219222572840e+00 1.215811105770e+00 1.212108436184e+00 1.208120271953e+00 1.203839863046e+00 1.199274368569e+00 1.194420670050e+00 1.189282791804e+00 1.183862428987e+00 1.178161015883e+00 1.172184406810e+00 1.165932691825e+00 1.159415827784e+00 1.152629947096e+00 1.145592407532e+00 1.138295881323e+00 1.130757314801e+00 1.122981098716e+00 1.114972967703e+00 1.106748674694e+00 1.098306208435e+00 1.089671348655e+00 1.080837893981e+00 1.071834081022e+00 1.062662684942e+00 1.053340255677e+00 1.043886376141e+00 1.034305557913e+00 1.024628737184e+00 1.014858501397e+00 1.005026694197e+00 9.951420667357e-01 9.852317331274e-01 9.753165903403e-01 9.654120391883e-01 9.555518292524e-01 9.457480236805e-01 9.360369887011e-01 9.264333356581e-01 9.169705411187e-01 9.076711540699e-01 8.985648348680e-01 8.896785652747e-01 8.810363701591e-01 8.726714210234e-01 8.646059045744e-01 8.568712505031e-01 8.494893576407e-01 8.424941222988e-01 8.359019826773e-01 8.297390612664e-01 8.240334347671e-01 8.187953727084e-01 8.140530901249e-01 8.098162364986e-01 8.061048366030e-01 8.029248245532e-01 8.002885110705e-01 7.982013714904e-01 7.966635862879e-01 7.956783664479e-01 7.952412644569e-01 7.953446627380e-01 7.959799499735e-01 7.971368110849e-01 7.987958398439e-01 8.009438076361e-01 8.035577119032e-01 8.066170581516e-01 8.100964976409e-01 8.139708701184e-01 8.182137142320e-01 8.227938086139e-01 8.276875090181e-01 8.328585807380e-01 8.382837103638e-01 8.439268836387e-01 8.497638373979e-01 8.557627442397e-01 8.618935647828e-01 8.681320823691e-01 8.744475265041e-01 8.808170868705e-01 8.872144311842e-01 8.936159307632e-01 9.000037929435e-01 9.063521828128e-01 9.126475226412e-01 9.188681071211e-01 9.250025746644e-01 9.310340175274e-01 9.369527441997e-01 9.427464399267e-01 9.484051256392e-01 9.539282726572e-01 9.593003928230e-01 9.645265713468e-01 9.695962048587e-01 9.745127229386e-01 9.792745871288e-01 9.838817630703e-01 9.883374582347e-01 9.926439655812e-01 9.968049907314e-01 1.000823217830e+00 1.004706758525e+00 1.008456314696e+00 1.012082554211e+00 1.015587234912e+00 1.018973881206e+00 1.022253949633e+00 1.025426497786e+00 1.028500890619e+00 1.031475751299e+00 1.034359921018e+00 1.037151469708e+00 1.039854498623e+00 1.042473229745e+00 1.045000117686e+00 1.047441441245e+00 1.049791426314e+00 1.052052269695e+00 1.054215377152e+00 1.056280393749e+00 1.058242240135e+00 1.060092122292e+00 1.061829680217e+00 1.063444692199e+00 1.064937256833e+00 1.066294454739e+00 1.067515720991e+00 1.068592651975e+00 1.069522376604e+00 1.070302699298e+00 1.070926993609e+00 1.071402356229e+00 1.071714693077e+00 1.071879423657e+00 1.071889243842e+00 1.071754326555e+00 1.071479977313e+00 1.071071502013e+00 1.070544074726e+00 1.069902680831e+00 1.069168091474e+00 1.068347168170e+00 1.067463850928e+00 1.066531898934e+00 1.065569021373e+00 1.064599480226e+00 1.063634616315e+00 1.062704445844e+00 1.061818651154e+00 1.061002029034e+00 1.060270836377e+00 1.059638792114e+00 1.059125441413e+00 1.058733786610e+00 1.058481413001e+00 1.058366981689e+00 1.058399376936e+00 1.058576017923e+00 1.058892799247e+00 1.059342752814e+00 1.059914491742e+00 1.060598481585e+00 1.061370876247e+00 1.062220535751e+00 1.063116624096e+00 1.064043518850e+00 1.064972424718e+00 1.065876684101e+00 1.066733546775e+00 1.067513520633e+00 1.068195656246e+00 1.068752322524e+00 1.069165015397e+00 1.069410914192e+00 1.069481152840e+00 1.069354472350e+00 1.069025283934e+00 1.068492523873e+00 1.067744318932e+00 1.066794624808e+00 1.065639960191e+00 1.064296519142e+00 1.062774510906e+00 1.061087323190e+00 1.059259173703e+00 1.057299443310e+00 1.055238561489e+00 1.053088871740e+00 1.050875631315e+00 1.048613098174e+00 1.046316327983e+00 1.043999684453e+00 1.041668511205e+00 1.039333712833e+00 1.036983210505e+00 1.034623552076e+00 1.032234142768e+00 1.029803739563e+00 1.027308448037e+00 1.024719130820e+00 1.022013094630e+00 1.019145847431e+00 1.016090598445e+00 1.012799995110e+00 1.009240493203e+00 1.005371405891e+00 1.001153219011e+00 9.965561262308e-01 9.915420573463e-01 9.860958775537e-01 9.801880081183e-01 9.738143654482e-01 9.669660437146e-01 9.596499679907e-01 9.518808483903e-01 9.436807487397e-01 9.350908272075e-01 9.261483793431e-01 9.169198707263e-01 9.074634956525e-01 8.978615681914e-01 8.882008828578e-01 8.785726717888e-01 8.690840320052e-01 8.598326534725e-01 8.509400671339e-01 8.425039634489e-01 8.346442135135e-01 8.274533643161e-01 8.210279236809e-01 8.154529369282e-01 8.107829883373e-01 8.070778186381e-01 8.043491385400e-01 8.026134221037e-01 8.018388628520e-01 8.019917554098e-01 8.030041483826e-01 8.047908465003e-01 8.072641036846e-01 8.103053306750e-01 8.138107162290e-01 8.164170855270e-01 8.185106174147e-01 8.204173421398e-01 8.225684020375e-01 8.253438787479e-01 8.289315760754e-01 8.332495349295e-01 8.379688550861e-01 8.426266036590e-01 8.467726937110e-01 8.501211099646e-01 8.526567108658e-01 8.546334260896e-01 8.565053192738e-01 8.587990731342e-01 8.619334638994e-01 8.660986524009e-01 8.711952474379e-01 8.768877337745e-01 8.827123128824e-01 8.882461323377e-01 8.932564546688e-01 8.977588610060e-01 9.020325095432e-01 9.065109421185e-01 9.116361083509e-01 9.176936518240e-01 9.247186876302e-01 9.324489510886e-01 9.404021670862e-01 9.480234248469e-01 9.548393430561e-01 9.605960655401e-01 9.653349233710e-01 9.693583234287e-01 9.731236998880e-01 9.771049686368e-01 9.816285007687e-01 9.867561923131e-01 9.922814126737e-01 9.977966945406e-01 1.002822070178e+00 1.006979908649e+00 1.010122608728e+00 1.012375600576e+00 1.014112328240e+00 1.015856061669e+00 1.018095871484e+00 1.021131456480e+00 1.024990524020e+00 1.029394962558e+00 1.033855501987e+00 1.037830109451e+00 1.040886307357e+00 1.042834507323e+00 1.043795317375e+00 1.044161585750e+00 1.044478531659e+00 1.045278768385e+00 1.046936680448e+00 1.049540762693e+00 1.052892834873e+00 1.056595862644e+00 1.060193017684e+00 1.063339325670e+00 1.065928845507e+00 1.068138814650e+00 1.070373802370e+00 1.073146053274e+00 1.076904607213e+00 1.081852901916e+00 1.087886576605e+00 1.094580071856e+00 1.101295743520e+00 1.107361106074e+00 1.112239047937e+00 1.115656892744e+00 1.117659858642e+00 1.118576447727e+00 1.118890696597e+00 1.119071043019e+00 1.119441603940e+00 1.120058464845e+00 1.120713275630e+00 1.121025236235e+00 1.120575218929e+00 1.119061988148e+00 1.116438546212e+00 1.112933302758e+00 1.109007140056e+00 1.105218237579e+00 1.102057704402e+00 1.099754904146e+00 1.098176551359e+00 1.096770843520e+00 1.094457195258e+00 1.088995763266e+00 1.077093857542e+00 1.055127521514e+00 9.949780347958e-01 9.228142058420e-01 8.706966337744e-01 8.652887632313e-01 9.087360230235e-01 9.769352839249e-01 1.037863170035e+00 1.067007663409e+00 1.052571041945e+00 9.962545372099e-01 9.133552603110e-01 8.319108730088e-01 7.861910712298e-01 7.974433562550e-01 8.553157787938e-01 9.271790880480e-01 9.810505517174e-01 9.967951789640e-01 9.678224073674e-01 9.007111675646e-01 8.148984036421e-01 7.410317947469e-01 7.112336401779e-01 7.372107389567e-01 7.990764232804e-01 8.635540032384e-01 9.041913687580e-01 9.077087797490e-01 8.740185221758e-01 8.153180197642e-01 7.545312714130e-01 7.192258947052e-01 7.269480116003e-01 7.714128096401e-01 8.283852479022e-01 8.728665102941e-01 8.891723017903e-01 8.734733856259e-01 8.336191963387e-01 7.877615597789e-01 7.593240130200e-01 7.655307719746e-01 8.051796045709e-01 8.598311158303e-01 9.066412839756e-01 9.287541281236e-01 9.194418082464e-01 8.830740030252e-01 8.348069331881e-01 7.975692292204e-01 7.929606805102e-01 8.273940829853e-01 8.871569393975e-01 9.487123552050e-01 9.911765548528e-01 1.002427544237e+00 9.807411195161e-01 9.349051668478e-01 8.829922474210e-01 8.479080790380e-01 8.471009999860e-01 8.811144000587e-01 9.332658094294e-01 9.808250929221e-01 1.005562014539e+00 9.983678746799e-01 9.605137243897e-01 9.034587268649e-01 8.471441194176e-01 8.141904166451e-01 8.182458930085e-01 8.541510208102e-01 9.016809869291e-01 9.382559718561e-01 9.479346844682e-01 9.248059879491e-01 8.737255268801e-01 8.101993089653e-01 7.581435199454e-01 7.413010577000e-01 7.679835550320e-01 8.240196913973e-01 8.840361379186e-01 9.256492264878e-01 9.358416750517e-01 9.122425452866e-01 8.630750978168e-01 8.063047030031e-01 7.658291687866e-01 7.611654512590e-01 7.941073289490e-01 8.473576348864e-01 8.970180303855e-01 9.242062511262e-01 9.197536394419e-01 8.853190514724e-01 8.333482658610e-01 7.853901542006e-01
 3.918334596769e-01 3.917697292068e-01 3.916908731974e-01 3.916197248115e-01 3.915838463922e-01 3.915868921211e-01 3.916023209962e-01 3.916114098977e-01 3.916132187143e-01 3.916097245554e-01 3.915948139878e-01 3.915731094869e-01 3.915658175379e-01 3.915966791681e-01 3.916673208287e-01 3.917581691392e-01 3.918475447744e-01 3.919220357225e-01 3.919780414660e-01 3.920198295550e-01 3.920663910926e-01 3.921359868785e-01 3.922389308451e-01 3.923777026334e-01 3.925585409387e-01 3.927760578555e-01 3.929971482983e-01 3.931687472583e-01 3.932717222651e-01 3.933473676205e-01 3.934674661548e-01 3.936771797774e-01 3.939641908935e-01 3.942756756103e-01 3.945563985475e-01 3.947692502358e-01 3.949156032279e-01 3.950268213736e-01 3.951568103643e-01 3.953509574233e-01 3.956232623385e-01 3.959513699830e-01 3.962722718999e-01 3.965213864029e-01 3.966716209729e-01 3.967712637846e-01 3.969083391034e-01 3.971390944118e-01 3.974413750314e-01 3.977458020110e-01 3.980100115335e-01 3.982548060976e-01 3.985335571550e-01 3.988781950365e-01 3.992637733699e-01 3.996322608999e-01 3.999485307818e-01 4.002470058220e-01 4.006135428067e-01 4.011028680385e-01 4.016713671417e-01 4.022180496600e-01 4.026608020910e-01 4.029994348080e-01 4.033053886161e-01 4.036614562431e-01 4.041087389980e-01 4.046183508620e-01 4.051228752243e-01 4.055839936599e-01 4.060107417047e-01 4.064294213416e-01 4.068482195537e-01 4.072625341013e-01 4.076786866213e-01 4.081274741779e-01 4.086372578147e-01 4.092197498754e-01 4.098385812609e-01 4.104285920235e-01 4.109346834334e-01 4.113694782650e-01 4.117980689904e-01 4.122885646212e-01 4.128605651907e-01 4.134810950674e-01 4.141020084454e-01 4.146866956436e-01 4.152355650010e-01 4.157668392009e-01 4.162972781998e-01 4.168287437215e-01 4.173714270739e-01 4.179558884204e-01 4.186168788496e-01 4.193439935983e-01 4.200801298322e-01 4.207553076612e-01 4.213344083843e-01 4.218506838394e-01 4.223846049321e-01 4.230067541549e-01 4.237179413587e-01 4.244544916355e-01 4.251508379739e-01 4.257909676027e-01 4.264019188461e-01 4.270241479776e-01 4.276726677819e-01 4.283356150640e-01 4.289993111619e-01 4.296740087028e-01 4.303940032292e-01 4.311793651119e-01 4.320029829089e-01 4.328007777448e-01 4.335179943299e-01 4.341530685383e-01 4.347560003084e-01 4.354080103338e-01 4.361697784590e-01 4.370368728819e-01 4.379387823336e-01 4.387848923907e-01 4.395203889453e-01 4.401546629542e-01 4.407533143333e-01 4.414150604217e-01 4.422040319775e-01 4.431114009825e-01 4.440614803085e-01 4.449663220635e-01 4.457646487676e-01 4.464564863335e-01 4.471079529462e-01 4.478094236869e-01 4.486223237634e-01 4.495376715758e-01 4.504945080830e-01 4.514141174470e-01 4.522434101873e-01 4.529897639570e-01 4.537120754130e-01 4.544780658389e-01 4.553130110207e-01 4.562091886825e-01 4.571327743701e-01 4.580447387808e-01 4.589239118737e-01 4.597708381152e-01 4.606001882756e-01 4.614243776202e-01 4.622641149878e-01 4.631343671352e-01 4.640324406421e-01 4.649404851794e-01 4.658406150375e-01 4.667194069513e-01 4.675764124421e-01 4.684218922394e-01 4.692758912541e-01 4.701481580344e-01 4.710361751933e-01 4.719352608685e-01 4.728355454648e-01 4.737264101102e-01 4.746038853277e-01 4.754778190034e-01 4.763581110591e-01 4.772505294305e-01 4.781576789060e-01 4.790724504019e-01 4.799819113467e-01 4.808793813295e-01 4.817737344459e-01 4.826768208366e-01 4.835974671364e-01 4.845371605618e-01 4.854891074752e-01 4.864349272587e-01 4.873644665466e-01 4.882816792410e-01 4.892027759715e-01 4.901397239241e-01 4.910985377330e-01 4.920710870707e-01 4.930383183776e-01 4.939848614458e-01 4.949145153867e-01 4.958420804968e-01 4.967803085590e-01 4.977300315125e-01 4.986828011775e-01 4.996228888158e-01 5.005463784890e-01 5.014651805240e-01 5.023892279769e-01 5.033275477439e-01 5.042730339184e-01 5.052164100119e-01 5.061498100153e-01 5.070772531066e-01 5.080093902301e-01 5.089501552271e-01 5.099001287619e-01 5.108530232339e-01 5.118030952321e-01 5.127485079548e-01 5.136908339115e-01 5.146341828748e-01 5.155779325411e-01 5.165230298308e-01 5.174691639252e-01 5.184168646695e-01 5.193649828683e-01 5.203089661719e-01 5.212505823383e-01 5.221894255493e-01 5.231310993670e-01 5.240791706070e-01 5.250297314758e-01 5.259757115421e-01 5.269129909169e-01 5.278452092395e-01 5.287738218398e-01 5.297083497492e-01 5.306430500211e-01 5.315744672804e-01 5.324971831134e-01 5.334166482202e-01 5.343385813740e-01 5.352657459332e-01 5.361931739830e-01 5.371177038569e-01 5.380366266086e-01 5.389537244986e-01 5.398733680499e-01 5.407977664801e-01 5.417177251267e-01 5.426309115972e-01 5.435365673879e-01 5.444386015058e-01 5.453417081841e-01 5.462457674667e-01 5.471460971951e-01 5.480392290089e-01 5.489292698541e-01 5.498215116923e-01 5.507151532465e-01 5.516096119157e-01 5.524976291737e-01 5.533784157169e-01 5.542596695422e-01 5.551418114428e-01 5.560223109022e-01 5.568951845799e-01 5.577598795444e-01 5.586180015380e-01 5.594748746329e-01 5.603347943149e-01 5.611929298468e-01 5.620445348789e-01 5.628918848794e-01 5.637372276015e-01 5.645838066471e-01 5.654286972704e-01 5.662690143153e-01 5.671008110538e-01 5.679284838829e-01 5.687531907896e-01 5.695772847464e-01 5.703971912356e-01 5.712103628001e-01 5.720203834561e-01 5.728261770643e-01 5.736299338481e-01 5.744296328926e-01 5.752233079264e-01 5.760128145075e-01 5.767993814766e-01 5.775833048066e-01 5.783636643194e-01 5.791382828067e-01 5.799074260385e-01 5.806720386901e-01 5.814322261164e-01 5.821876914815e-01 5.829370892196e-01 5.836827331053e-01 5.844261978174e-01 5.851679434279e-01 5.859068089413e-01 5.866375491792e-01 5.873611224178e-01 5.880751882287e-01 5.887848296568e-01 5.894897899619e-01 5.901932814778e-01 5.908945454297e-01 5.915913842133e-01 5.922812767815e-01 5.929602983515e-01 5.936309963989e-01 5.942940677863e-01 5.949543130882e-01 5.956127409015e-01 5.962677320110e-01 5.969176442589e-01 5.975564604570e-01 5.981847363172e-01 5.988039542152e-01 5.994182594054e-01 6.000280255936e-01 6.006371129465e-01 6.012421371323e-01 6.018376822100e-01 6.024221725706e-01 6.029956268897e-01 6.035635287349e-01 6.041283035142e-01 6.046920801641e-01 6.052525859935e-01 6.058044961115e-01 6.063480061741e-01 6.068811019094e-01 6.074057131177e-01 6.079276897623e-01 6.084480868839e-01 6.089648495431e-01 6.094748213784e-01 6.099758698019e-01 6.104658534616e-01 6.109480746363e-01 6.114256500917e-01 6.119007896373e-01 6.123729752628e-01 6.128357734938e-01 6.132874159293e-01 6.137289510780e-01 6.141609595498e-01 6.145879092486e-01 6.150116240308e-01 6.154285921099e-01 6.158352030228e-01 6.162300562470e-01 6.166130600964e-01 6.169892077816e-01 6.173595562193e-01 6.177253435184e-01 6.180841500435e-01 6.184328999454e-01 6.187711531496e-01 6.190985594829e-01 6.194219868496e-01 6.197406987820e-01 6.200543132930e-01 6.203593767692e-01 6.206546476056e-01 6.209395303415e-01 6.212180936395e-01 6.214906547028e-01 6.217571386388e-01 6.220159518128e-01 6.222639465188e-01 6.225010383899e-01 6.227283634515e-01 6.229483004842e-01 6.231621215971e-01 6.233674546488e-01 6.235623767767e-01 6.237458670047e-01 6.239211729512e-01 6.240905934744e-01 6.242502848265e-01 6.244044393441e-01 6.245477010305e-01 6.246818762761e-01 6.248079544253e-01 6.249252465352e-01 6.250357133707e-01 6.251376897821e-01 6.252286641534e-01 6.253104474079e-01 6.253835038564e-01 6.254492430197e-01 6.255057743010e-01 6.255527362957e-01 6.255896424498e-01 6.256160979576e-01 6.256359289540e-01 6.256457277782e-01 6.256489399826e-01 6.256420319820e-01 6.256251827094e-01 6.255996003863e-01 6.255653591522e-01 6.255223005640e-01 6.254715846229e-01 6.254110828068e-01 6.253433485326e-01 6.252635504222e-01 6.251745850477e-01 6.250778319794e-01 6.249722037427e-01 6.248574504724e-01 6.247341629446e-01 6.246007179668e-01 6.244569964965e-01 6.243040070480e-01 6.241431269618e-01 6.239730784382e-01 6.237944542905e-01 6.236056104081e-01 6.234078136843e-01 6.232006857225e-01 6.229847694692e-01 6.227590522004e-01 6.225262537136e-01 6.222835798468e-01 6.220326497948e-01 6.217721024924e-01 6.215019194645e-01 6.212249253160e-01 6.209388570702e-01 6.206421395656e-01 6.203383132597e-01 6.200260372144e-01 6.197031900850e-01 6.193732582592e-01 6.190334279459e-01 6.186848066750e-01 6.183286851179e-01 6.179635202069e-01 6.175894724688e-01 6.172063772381e-01 6.168167229216e-01 6.164165914906e-01 6.160091080234e-01 6.155936441337e-01 6.151696698249e-01 6.147383727997e-01 6.142977680201e-01 6.138493400223e-01 6.133932818394e-01 6.129286755863e-01 6.124559258435e-01 6.119770354362e-01 6.114900468025e-01 6.109938104967e-01 6.104911491361e-01 6.099793060416e-01 6.094617336739e-01 6.089373029527e-01 6.084044081181e-01 6.078651686467e-01 6.073181465014e-01 6.067660570391e-01 6.062058542696e-01 6.056386433333e-01 6.050634825234e-01 6.044842827421e-01 6.038972357490e-01 6.033043617686e-01 6.027054881313e-01 6.020994687691e-01 6.014881035202e-01 6.008706678081e-01 6.002465423991e-01 5.996194277474e-01 5.989858321196e-01 5.983458070851e-01 5.977026287584e-01 5.970531274149e-01 5.963985819399e-01 5.957401340843e-01 5.950764924678e-01 5.944089800770e-01 5.937376872558e-01 5.930608556592e-01 5.923810781897e-01 5.916970520182e-01 5.910091141826e-01 5.903187788390e-01 5.896241773986e-01 5.889266070874e-01 5.882280579265e-01 5.875250935983e-01 5.868202229862e-01 5.861136731890e-01 5.854043251049e-01 5.846931088179e-01 5.839804634077e-01 5.832667114630e-01 5.825527950164e-01 5.818369331318e-01 5.811192822869e-01 5.804028611658e-01 5.796848608513e-01 5.789682786588e-01 5.782514022795e-01 5.775338995349e-01 5.768192485035e-01 5.761046361373e-01 5.753901978918e-01 5.746790884361e-01 5.739683585679e-01 5.732604851404e-01 5.725558766811e-01 5.718525648803e-01 5.711531704242e-01 5.704579239959e-01 5.697638590726e-01 5.690750902059e-01 5.683900518104e-01 5.677099083883e-01 5.670355797755e-01 5.663650977169e-01 5.657015291497e-01 5.650421839639e-01 5.643885078023e-01 5.637437131902e-01 5.631044270262e-01 5.624733597781e-01 5.618492348197e-01 5.612321803617e-01 5.606242364076e-01 5.600241738209e-01 5.594344351891e-01 5.588544824210e-01 5.582826567994e-01 5.577220213307e-01 5.571717535813e-01 5.566323398226e-01 5.561037956266e-01 5.555881676363e-01 5.550834128332e-01 5.545922498779e-01 5.541123387339e-01 5.536464527306e-01 5.531951285389e-01 5.527564377301e-01 5.523341735284e-01 5.519263806531e-01 5.515336877877e-01 5.511575367142e-01 5.507958343069e-01 5.504521863752e-01 5.501252034107e-01 5.498159139798e-01 5.495250493799e-01 5.492516486872e-01 5.489972898268e-01 5.487629305461e-01 5.485471248166e-01 5.483502259715e-01 5.481763719896e-01 5.480226275361e-01 5.478899674036e-01 5.477802147502e-01 5.476909994102e-01 5.476257120041e-01 5.475819679026e-01 5.475644412251e-01 5.475694628780e-01 5.475987313622e-01 5.476526977424e-01 5.477318827181e-01 5.478360922533e-01 5.479676827896e-01 5.481244495165e-01 5.483076528358e-01 5.485193300179e-01 5.487572585966e-01 5.490231254938e-01 5.493182417358e-01 5.496421992168e-01 5.499945113029e-01 5.503759429987e-01 5.507885775504e-01 5.512302388046e-01 5.517025384012e-01 5.522063678256e-01 5.527406324901e-01 5.533065092065e-01 5.539039018245e-01 5.545331454096e-01 5.551956466178e-01 5.558898761820e-01 5.566172820826e-01 5.573781054776e-01 5.581716285502e-01 5.589996780360e-01 5.598604252498e-01 5.607571008051e-01 5.616870292912e-01 5.626511202797e-01 5.636507574766e-01 5.646864930999e-01 5.657566124190e-01 5.668611684057e-01 5.680012810692e-01 5.691779227260e-01 5.703890243925e-01 5.716359370201e-01 5.729203101109e-01 5.742396455173e-01 5.755948748926e-01 5.769874543626e-01 5.784161442383e-01 5.798807244706e-01 5.813804889145e-01 5.829181735865e-01 5.844925455151e-01 5.861023222808e-01 5.877500810225e-01 5.894317665883e-01 5.911517501260e-01 5.929064223484e-01 5.946983919344e-01 5.965260221249e-01 5.983900598586e-01 6.002900447561e-01 6.022250044567e-01 6.041974679599e-01 6.062035799789e-01 6.082469945852e-01 6.103253699275e-01 6.124382809604e-01 6.145863220137e-01 6.167695582391e-01 6.189872497838e-01 6.212391760272e-01 6.235251639951e-01 6.258459892121e-01 6.281997871385e-01 6.305877773915e-01 6.330088351054e-01 6.354622059622e-01 6.379485685000e-01 6.404677703270e-01 6.430188432179e-01 6.456017439027e-01 6.482160385024e-01 6.508621695589e-01 6.535373475937e-01 6.562452717963e-01 6.589822341605e-01 6.617492565532e-01 6.645463084699e-01 6.673702432526e-01 6.702256562622e-01 6.731088819285e-01 6.760185710168e-01 6.789575918016e-01 6.819218720262e-01 6.849140463871e-01 6.879324568226e-01 6.909763395759e-01 6.940463895031e-01 6.971412178852e-01 7.002607857955e-01 7.034035083942e-01 7.065706220963e-01 7.097613196848e-01 7.129737632425e-01 7.162096421362e-01 7.194666748781e-01 7.227441339322e-01 7.260437247835e-01 7.293634900135e-01 7.327025287766e-01 7.360617642319e-01 7.394391111869e-01 7.428355545734e-01 7.462491101756e-01 7.496801904406e-01 7.531282666787e-01 7.565934941035e-01 7.600733803837e-01 7.635679771670e-01 7.670786889974e-01 7.706023065912e-01 7.741393284692e-01 7.776898999364e-01 7.812528432006e-01 7.848277412240e-01 7.884138802292e-01 7.920116469508e-01 7.956196275439e-01 7.992365690367e-01 8.028629106954e-01 8.064976178129e-01 8.101420377243e-01 8.137913736606e-01 8.174494224065e-01 8.211136210011e-01 8.247817792432e-01 8.284577627230e-01 8.321357250142e-01 8.358198069925e-01 8.395053719310e-01 8.431933315697e-01 8.468854372100e-01 8.505776665402e-01 8.542712276633e-01 8.579654764105e-01 8.616592781682e-01 8.653527265967e-01 8.690447433636e-01 8.727340126009e-01 8.764216456870e-01 8.801050741157e-01 8.837856462264e-01 8.874604869940e-01 8.911312960127e-01 8.947954603023e-01 8.984542540609e-01 9.021056607484e-01 9.057487092681e-01 9.093851343189e-01 9.130111017322e-01 9.166298664309e-01 9.202360976482e-01 9.238322546478e-01 9.274173036140e-01 9.309899672965e-01 9.345519852579e-01 9.380990690720e-01 9.416333793966e-01 9.451530615640e-01 9.486565012275e-01 9.521459318403e-01 9.556168168323e-01 9.590734941325e-01 9.625093980912e-01 9.659284574974e-01 9.693288763998e-01 9.727085985912e-01 9.760703836298e-01 9.794072993483e-01 9.827265135971e-01 9.860223698465e-01 9.892956518049e-01 9.925457734229e-01 9.957707696499e-01 9.989721197407e-01 1.002147871665e+00 1.005298844492e+00 1.008422371705e+00 1.011518271097e+00 1.014586502377e+00 1.017624657872e+00 1.020635427694e+00 1.023615806954e+00 1.026566000163e+00 1.029485474017e+00 1.032372080718e+00 1.035227979388e+00 1.038049049815e+00 1.040837563623e+00 1.043591160205e+00 1.046310865220e+00 1.048994855976e+00 1.051641568926e+00 1.054253159651e+00 1.056825025464e+00 1.059362093242e+00 1.061858299956e+00 1.064316227946e+00 1.066732847204e+00 1.069108614400e+00 1.071445195629e+00 1.073738731503e+00 1.075989926455e+00 1.078199122199e+00 1.080364403238e+00 1.082485250396e+00 1.084560891019e+00 1.086592953980e+00 1.088575929588e+00 1.090516145134e+00 1.092407510571e+00 1.094250718482e+00 1.096046614826e+00 1.097792988092e+00 1.099489494721e+00 1.101136784427e+00 1.102733442801e+00 1.104278852204e+00 1.105772159416e+00 1.107213748652e+00 1.108602063186e+00 1.109937909988e+00 1.111220131352e+00 1.112446742413e+00 1.113620605374e+00 1.114737189308e+00 1.115800100690e+00 1.116805303560e+00 1.117754290128e+00 1.118646726254e+00 1.119478914227e+00 1.120255217173e+00 1.120972722082e+00 1.121630726422e+00 1.122228505736e+00 1.122766315829e+00 1.123246419447e+00 1.123662096091e+00 1.124018758069e+00 1.124313144278e+00 1.124546289211e+00 1.124716440490e+00 1.124825387026e+00 1.124870780190e+00 1.124852002935e+00 1.124771851901e+00 1.124624656528e+00 1.124415935557e+00 1.124141524006e+00 1.123803342617e+00 1.123398454401e+00 1.122928821773e+00 1.122395283926e+00 1.121793044063e+00 1.121128377856e+00 1.120394736989e+00 1.119595819111e+00 1.118732686956e+00 1.117799948606e+00 1.116802845924e+00 1.115737934778e+00 1.114607398392e+00 1.113409083647e+00 1.112145715423e+00 1.110813845304e+00 1.109415863392e+00 1.107951679182e+00 1.106418895633e+00 1.104820876888e+00 1.103156278635e+00 1.101425208291e+00 1.099626963245e+00 1.097762820483e+00 1.095833734469e+00 1.093837277861e+00 1.091776604514e+00 1.089649511796e+00 1.087459354101e+00 1.085203553076e+00 1.082883569053e+00 1.080500938413e+00 1.078053148985e+00 1.075543605848e+00 1.072970871387e+00 1.070338119560e+00 1.067641852334e+00 1.064884512659e+00 1.062067630426e+00 1.059191314469e+00 1.056256548323e+00 1.053262578534e+00 1.050212753627e+00 1.047105990533e+00 1.043941866092e+00 1.040725822181e+00 1.037455633273e+00 1.034131795631e+00 1.030757465124e+00 1.027330447982e+00 1.023855642849e+00 1.020333397584e+00 1.016762642911e+00 1.013145655616e+00 1.009485728745e+00 1.005781849617e+00 1.002036112495e+00 9.982510671763e-01 9.944265928672e-01 9.905681326535e-01 9.866700831351e-01 9.827421960794e-01 9.787808751665e-01 9.747905786818e-01 9.707740173393e-01 9.667288534349e-01 9.626641493884e-01 9.585731591713e-01 9.544667203142e-01 9.503398245656e-01 9.462015572266e-01 9.420493616279e-01 9.378868007266e-01 9.337189320892e-01 9.295434839658e-01 9.253702931538e-01 9.211931293243e-01 9.170260740800e-01 9.128611031701e-01 9.087085386234e-01 9.045672963182e-01 9.004425853087e-01 8.963395710110e-01 8.922544028834e-01 8.882026689917e-01 8.841725813850e-01 8.801826846878e-01 8.762228671548e-01 8.723101301765e-01 8.684371618063e-01 8.646126714513e-01 8.608433221457e-01 8.571230529960e-01 8.534716756271e-01 8.498739306655e-01 8.463557732686e-01 8.428989649400e-01 8.395258282800e-01 8.362304799491e-01 8.330183024775e-01 8.299002992651e-01 8.268674838108e-01 8.239430348681e-01 8.211079357276e-01 8.183910633907e-01 8.157755861345e-01 8.132791337961e-01 8.109001087572e-01 8.086415614206e-01 8.065167718017e-01 8.045118904310e-01 8.026555407623e-01 8.009261994819e-01 7.993475030079e-01 7.979111843303e-01 7.966261165977e-01 7.954944901206e-01 7.945165154900e-01 7.937045442710e-01 7.930469070875e-01 7.925647735211e-01 7.922411331297e-01 7.920929983318e-01 7.921168848153e-01 7.923137449693e-01 7.926917581866e-01 7.932390138655e-01 7.939768605403e-01 7.948856743154e-01 7.959834988560e-01 7.972585228799e-01 7.987176765066e-01 8.003614761838e-01 8.021832601204e-01 8.041935951951e-01 8.063777762463e-01 8.087520980897e-01 8.112961214850e-01 8.140258327647e-01 8.169276305363e-01 8.200039772732e-01 8.232586391677e-01 8.266744346739e-01 8.302692183606e-01 8.340163092471e-01 8.379371207453e-01 8.420077037081e-01 8.462392296687e-01 8.506220427843e-01 8.551495890692e-01 8.598282686786e-01 8.646379972447e-01 8.695941655541e-01 8.746715044539e-01 8.798862865840e-01 8.852159979934e-01 8.906675332774e-01 8.962314539109e-01 9.018993296073e-01 9.076788121148e-01 9.135457114474e-01 9.195163018141e-01 9.255643503511e-01 9.317008618321e-01 9.379118585819e-01 9.441931183172e-01 9.505437169647e-01 9.569485186272e-01 9.634161240784e-01 9.699232166190e-01 9.764809908562e-01 9.830722371595e-01 9.896951894822e-01 9.963474094406e-01 1.003016077301e+00 1.009703230330e+00 1.016391646264e+00 1.023091447411e+00 1.029781146958e+00 1.036467088353e+00 1.043133226835e+00 1.049783237019e+00 1.056404584208e+00 1.062992247425e+00 1.069547302791e+00 1.076049884715e+00 1.082512329400e+00 1.088909428959e+00 1.095252592869e+00 1.101522428633e+00 1.107721813861e+00 1.113843569914e+00 1.119875456092e+00 1.125823788096e+00 1.131666255881e+00 1.137415175070e+00 1.143048504828e+00 1.148573252476e+00 1.153977191656e+00 1.159253739415e+00 1.164403776806e+00 1.169409430027e+00 1.174283166219e+00 1.178998879218e+00 1.183569234652e+00 1.187977463582e+00 1.192220246457e+00 1.196295654133e+00 1.200191093230e+00 1.203913223678e+00 1.207441108565e+00 1.210787431360e+00 1.213929961459e+00 1.216875112541e+00 1.219612390280e+00 1.222139239597e+00 1.224451576246e+00 1.226538216992e+00 1.228408517945e+00 1.230038783138e+00 1.231443108778e+00 1.232604761132e+00 1.233526969067e+00 1.234200567074e+00 1.234622522760e+00 1.234795578740e+00 1.234703374874e+00 1.234358046696e+00 1.233742087139e+00 1.232865285377e+00 1.231715962406e+00 1.230293272009e+00 1.228599346655e+00 1.226623246416e+00 1.224376359930e+00 1.221842071264e+00 1.219034178542e+00 1.215938719399e+00 1.212564547131e+00 1.208906337193e+00 1.204964929634e+00 1.200743018155e+00 1.196238242110e+00 1.191457446781e+00 1.186393314316e+00 1.181056451963e+00 1.175444971424e+00 1.169563872931e+00 1.163417182895e+00 1.157008985117e+00 1.150342347826e+00 1.143422052834e+00 1.136259076704e+00 1.128852177571e+00 1.121219696160e+00 1.113356687195e+00 1.105282473112e+00 1.097000389246e+00 1.088521927453e+00 1.079861427025e+00 1.071020318814e+00 1.062028335616e+00 1.052880986659e+00 1.043606302344e+00 1.034210903123e+00 1.024712487567e+00 1.015132146432e+00 1.005479952596e+00 9.957860872229e-01 9.860569241357e-01 9.763249812140e-01 9.666017311415e-01 9.569164817014e-01 9.472901752972e-01 9.377430605604e-01 9.283082749465e-01 9.189991246260e-01 9.098531329340e-01 9.008878586459e-01 8.921352167887e-01 8.836190077417e-01 8.753672508108e-01 8.674070382563e-01 8.597627209749e-01 8.524651627808e-01 8.455327392362e-01 8.389962228302e-01 8.328750458894e-01 8.271940732647e-01 8.219706089118e-01 8.172255888736e-01 8.129774330368e-01 8.092338597174e-01 8.060141747206e-01 8.033241699460e-01 8.011697667845e-01 7.995544513478e-01 7.984807913661e-01 7.979460776071e-01 7.979433627090e-01 7.984663862062e-01 7.995031504275e-01 8.010386801296e-01 8.030587254795e-01 8.055427043203e-01 8.084687287602e-01 8.118176985398e-01 8.155606457886e-01 8.196743518654e-01 8.241289301763e-01 8.288975999213e-01 8.339524866312e-01 8.392592206133e-01 8.447966030132e-01 8.505266584356e-01 8.564258488034e-01 8.624624608486e-01 8.686098218158e-01 8.748404508277e-01 8.811249071661e-01 8.874466940868e-01 8.937719991661e-01 9.000843832580e-01 9.063609443373e-01 9.125806393790e-01 9.187290625153e-01 9.247854492176e-01 9.307384228872e-01 9.365713186587e-01 9.422751368882e-01 9.478384107404e-01 9.532543028065e-01 9.585153085910e-01 9.636133352924e-01 9.685500226605e-01 9.733170345338e-01 9.779179076702e-01 9.823503936139e-01 9.866171382588e-01 9.907192371521e-01 9.946616644061e-01 9.984460999188e-01 1.002080174640e+00 1.005568711385e+00 1.008915552288e+00 1.012131449647e+00 1.015216466594e+00 1.018183518730e+00 1.021034687960e+00 1.023776552830e+00 1.026419250836e+00 1.028962625372e+00 1.031415650914e+00 1.033779484589e+00 1.036061824293e+00 1.038261931972e+00 1.040383490834e+00 1.042428185228e+00 1.044395254033e+00 1.046286723414e+00 1.048095938764e+00 1.049828340108e+00 1.051474470064e+00 1.053036705129e+00 1.054510354817e+00 1.055888176481e+00 1.057172852324e+00 1.058350172420e+00 1.059426913761e+00 1.060391449466e+00 1.061246273740e+00 1.061985717184e+00 1.062610080752e+00 1.063118897820e+00 1.063508648651e+00 1.063789292456e+00 1.063954568604e+00 1.064017036451e+00 1.063978068402e+00 1.063848827867e+00 1.063636431629e+00 1.063351384235e+00 1.063011278169e+00 1.062620367012e+00 1.062205738812e+00 1.061771395015e+00 1.061344632781e+00 1.060937136846e+00 1.060565988150e+00 1.060253768758e+00 1.060009742023e+00 1.059860347867e+00 1.059811403731e+00 1.059883959293e+00 1.060083881757e+00 1.060421636949e+00 1.060908898742e+00 1.061541618385e+00 1.062328915148e+00 1.063261886183e+00 1.064339565881e+00 1.065548730484e+00 1.066880754088e+00 1.068318112162e+00 1.069842358467e+00 1.071435614424e+00 1.073070969792e+00 1.074730609970e+00 1.076377577874e+00 1.077995699702e+00 1.079553169082e+00 1.081023685877e+00 1.082381403713e+00 1.083599471840e+00 1.084659804665e+00 1.085536659566e+00 1.086218410334e+00 1.086683487216e+00 1.086928515972e+00 1.086939838182e+00 1.086715666922e+00 1.086260053441e+00 1.085569479981e+00 1.084661751438e+00 1.083535689771e+00 1.082213872248e+00 1.080709256113e+00 1.079039513614e+00 1.077223758309e+00 1.075279234562e+00 1.073229591236e+00 1.071083879366e+00 1.068865468300e+00 1.066581701158e+00 1.064246702285e+00 1.061861427220e+00 1.059426968959e+00 1.056945422470e+00 1.054396478026e+00 1.051779426107e+00 1.049063987954e+00 1.046232897563e+00 1.043256094549e+00 1.040100323112e+00 1.036738655872e+00 1.033123264829e+00 1.029228598424e+00 1.025007800592e+00 1.020434214015e+00 1.015467496425e+00 1.010079826526e+00 1.004248871084e+00 9.979501949177e-01 9.911772769802e-01 9.839155402778e-01 9.761810604548e-01 9.679769856325e-01 9.593308351731e-01 9.502755864561e-01 9.408497185278e-01 9.311130896054e-01 9.211239298392e-01 9.109636030062e-01 9.007073924660e-01 8.904528938870e-01 8.802955183554e-01 8.703397797811e-01 8.606962298752e-01 8.514671502656e-01 8.427708746984e-01 8.346973942454e-01 8.273576627241e-01 8.208251289974e-01 8.151775509617e-01 8.104722873061e-01 8.067381668286e-01 8.040022387315e-01 8.022455938854e-01 8.014505776781e-01 8.015583912348e-01 8.025072077778e-01 8.042076828520e-01 8.065603158502e-01 8.094630020986e-01 8.127977639425e-01 8.164649732362e-01 8.191081127656e-01 8.211688644738e-01 8.229810548756e-01 8.249851244904e-01 8.275701343276e-01 8.309409612881e-01 8.350253655901e-01 8.395109345389e-01 8.439490328641e-01 8.478972725341e-01 8.510788573671e-01 8.534832835335e-01 8.553657843835e-01 8.571785186175e-01 8.594445938536e-01 8.625765555712e-01 8.667501439050e-01 8.718597984821e-01 8.775531070353e-01 8.833534613516e-01 8.888240822226e-01 8.937128257608e-01 8.980152412876e-01 9.019951154660e-01 9.060677259317e-01 9.106654192271e-01 9.160713701983e-01 9.223202747057e-01 9.291552613800e-01 9.361065193130e-01 9.426338965769e-01 9.482773008977e-01 9.527968798404e-01 9.562538039211e-01 9.589718905702e-01 9.614312656661e-01 9.641329544677e-01 9.674287367271e-01 9.714069962708e-01 9.758755723731e-01 9.804370652510e-01 9.846198551784e-01 9.880414851968e-01 9.905550984758e-01 9.922833549129e-01 9.935972961010e-01 9.950165113105e-01 9.970233687449e-01 9.999088409712e-01 1.003687252520e+00 1.008063659686e+00 1.012534374255e+00 1.016547312293e+00 1.019669556880e+00 1.021717899523e+00 1.022828486548e+00 1.023415480243e+00 1.024042151378e+00 1.025261578317e+00 1.027458585991e+00 1.030720733956e+00 1.034841570093e+00 1.039417693520e+00 1.043977420388e+00 1.048162818406e+00 1.051864873303e+00 1.055250945328e+00 1.058714299676e+00 1.062754383713e+00 1.067793719209e+00 1.074010418209e+00 1.081266502948e+00 1.089112120837e+00 1.096892725997e+00 1.103930329041e+00 1.109696022951e+00 1.113934768403e+00 1.116715822186e+00 1.118401804259e+00 1.119498333754e+00 1.120500603650e+00 1.121743934943e+00 1.123293881670e+00 1.124939208715e+00 1.126292117727e+00 1.126919639996e+00 1.126505167605e+00 1.124980568007e+00 1.122551556299e+00 1.119652090573e+00 1.116814723048e+00 1.114500491526e+00 1.112922605380e+00 1.111946409354e+00 1.111051238668e+00 1.109308494755e+00 1.105267350800e+00 1.097420793622e+00 1.078047035752e+00 1.022366425331e+00 9.481001698972e-01 8.858356203235e-01 8.660759736724e-01 8.985098906820e-01 9.638377087692e-01 1.029534864783e+00 1.068087180423e+00 1.064345550443e+00 1.016810727133e+00 9.376988300740e-01 8.524319672832e-01 7.950893110605e-01 7.921027092835e-01 8.407416213411e-01 9.113569365515e-01 9.702889527655e-01 9.944106075742e-01 9.742369522346e-01 9.137206930309e-01 8.299419788680e-01 7.520580761402e-01 7.136335991410e-01 7.318904373777e-01 7.917528170911e-01 8.601553433195e-01 9.083600855196e-01 9.204421416754e-01 8.938357933108e-01 8.384686306842e-01 7.755449046568e-01 7.328295802737e-01 7.316356874304e-01 7.709724807757e-01 8.288470488109e-01 8.790698324339e-01 9.034645915054e-01 8.955219994657e-01 8.605096991185e-01 8.143866286961e-01 7.798827900244e-01 7.766959007789e-01 8.085734564693e-01 8.606016042836e-01 9.101860730200e-01 9.386973863779e-01 9.369556237679e-01 9.067265266137e-01 8.606785853316e-01 8.201222737811e-01 8.075485788029e-01 8.334421537093e-01 8.883882193876e-01 9.502698810532e-01 9.970635711870e-01 1.014391383741e+00 9.979521463691e-01 9.539941867030e-01 8.985974183138e-01 8.544667577388e-01 8.421357926459e-01 8.674037765414e-01 9.169890812563e-01 9.679805985299e-01 9.998378285368e-01 1.000500558890e+00 9.682351380779e-01 9.117442597349e-01 8.492262042768e-01 8.042776861556e-01 7.955247137034e-01 8.239834050567e-01 8.720283050174e-01 9.157173617721e-01 9.360978717167e-01 9.239632317802e-01 8.809295517413e-01 8.195159197713e-01 7.618648114427e-01 7.334868632314e-01 7.489225870762e-01 7.999735032581e-01 8.625899557464e-01 9.123334166317e-01 9.330982714289e-01 9.192700050644e-01 8.758286072441e-01 8.178502344574e-01 7.680912273866e-01 7.491188055393e-01 7.696118957149e-01 8.176020011963e-01 8.698528088440e-01 9.052833623528e-01 9.117107486290e-01 8.876462885180e-01 8.423796086425e-01 7.947539799806e-01
 3.929508167930e-01 3.929348058307e-01 3.929056608011e-01 3.928825284184e-01 3.928941042928e-01 3.929426659576e-01 3.930037102875e-01 3.930581674433e-01 3.931057013008e-01 3.931485937188e-01 3.931814485591e-01 3.932053471326e-01 3.932431095515e-01 3.933191511048e-01 3.934346798942e-01 3.935708543212e-01 3.937047882840e-01 3.938236897015e-01 3.939223670267e-01 3.940066448516e-01 3.940946529430e-01 3.942064160999e-01 3.943512629254e-01 3.945319667280e-01 3.947544590869e-01 3.950111946561e-01 3.952699422806e-01 3.954793825421e-01 3.956190388576e-01 3.957322588955e-01 3.958871035742e-01 3.961315480806e-01 3.964525583388e-01 3.967977215221e-01 3.971107455649e-01 3.973567024077e-01 3.975347887601e-01 3.976775946874e-01 3.978379762349e-01 3.980617682791e-01 3.983641406238e-01 3.987220020594e-01 3.990737732569e-01 3.993544251789e-01 3.995353945498e-01 3.996634440190e-01 3.998279423077e-01 4.000865023413e-01 4.004201834342e-01 4.007596269314e-01 4.010573438413e-01 4.013324480770e-01 4.016382309003e-01 4.020080193489e-01 4.024217261937e-01 4.028207931049e-01 4.031678882078e-01 4.034961343441e-01 4.038874868322e-01 4.043977837834e-01 4.049869681114e-01 4.055533984107e-01 4.060180273680e-01 4.063769746256e-01 4.067039651612e-01 4.070801773059e-01 4.075468553707e-01 4.080733608154e-01 4.085958063604e-01 4.090733748196e-01 4.095181875143e-01 4.099550859574e-01 4.103930136483e-01 4.108263917218e-01 4.112599252285e-01 4.117243048545e-01 4.122496577423e-01 4.128461656768e-01 4.134795922012e-01 4.140824330978e-01 4.146013464592e-01 4.150454452605e-01 4.154848074357e-01 4.159863632548e-01 4.165701592272e-01 4.172014906308e-01 4.178301571274e-01 4.184210823754e-01 4.189732570009e-01 4.195116743874e-01 4.200521546403e-01 4.205956749499e-01 4.211475137620e-01 4.217381942838e-01 4.223989989959e-01 4.231273140858e-01 4.238659315290e-01 4.245476545581e-01 4.251328925722e-01 4.256524500407e-01 4.261854430792e-01 4.268038118078e-01 4.275137998457e-01 4.282520411749e-01 4.289506501393e-01 4.295899229240e-01 4.301976904843e-01 4.308133361795e-01 4.314570458865e-01 4.321182185550e-01 4.327825949450e-01 4.334558768323e-01 4.341706831392e-01 4.349456791915e-01 4.357583470846e-01 4.365453959928e-01 4.372560425831e-01 4.378874519820e-01 4.384855924117e-01 4.391290693661e-01 4.398797697614e-01 4.407332856294e-01 4.416204138022e-01 4.424540646651e-01 4.431783946980e-01 4.438017014967e-01 4.443898211702e-01 4.450385886006e-01 4.458132252071e-01 4.467024046789e-01 4.476347089496e-01 4.485213449940e-01 4.493040753042e-01 4.499807130316e-01 4.506159956632e-01 4.513014365443e-01 4.520945830278e-01 4.529895111279e-01 4.539261136993e-01 4.548246279815e-01 4.556329181177e-01 4.563567084338e-01 4.570566521013e-01 4.578002186777e-01 4.586129135076e-01 4.594851448936e-01 4.603848228920e-01 4.612716498451e-01 4.621236022872e-01 4.629431070634e-01 4.637449979061e-01 4.645418155743e-01 4.653547444770e-01 4.661974664814e-01 4.670676551945e-01 4.679459410038e-01 4.688147502042e-01 4.696636995643e-01 4.704888712793e-01 4.713020118236e-01 4.721249742149e-01 4.729646157213e-01 4.738207252804e-01 4.746855435121e-01 4.755526068684e-01 4.764082027832e-01 4.772515147762e-01 4.780892922826e-01 4.789327990596e-01 4.797877423843e-01 4.806575887067e-01 4.815337282595e-01 4.824061997794e-01 4.832665119108e-01 4.841208896990e-01 4.849835935154e-01 4.858616607106e-01 4.867593441418e-01 4.876684644786e-01 4.885732731255e-01 4.894612795081e-01 4.903364643625e-01 4.912134947196e-01 4.921046803968e-01 4.930179489094e-01 4.939444689655e-01 4.948659040310e-01 4.957684914487e-01 4.966528720986e-01 4.975332787929e-01 4.984218868596e-01 4.993229161075e-01 5.002276425733e-01 5.011202054685e-01 5.019965980925e-01 5.028656080640e-01 5.037402065447e-01 5.046270044692e-01 5.055210724234e-01 5.064122191323e-01 5.072942168922e-01 5.081705970367e-01 5.090485767064e-01 5.099355167953e-01 5.108300060912e-01 5.117260001674e-01 5.126224847946e-01 5.135130141919e-01 5.143996061611e-01 5.152852131384e-01 5.161712443433e-01 5.170578934671e-01 5.179459465386e-01 5.188362178369e-01 5.197260389798e-01 5.206111603338e-01 5.214939259735e-01 5.223729879266e-01 5.232536140890e-01 5.241403153643e-01 5.250302855132e-01 5.259151137428e-01 5.267896595487e-01 5.276577825639e-01 5.285238961104e-01 5.293937717977e-01 5.302649293980e-01 5.311316554949e-01 5.319898974920e-01 5.328425658113e-01 5.336975609215e-01 5.345579787122e-01 5.354198823367e-01 5.362772192700e-01 5.371286254663e-01 5.379776487530e-01 5.388292002111e-01 5.396860299029e-01 5.405371360701e-01 5.413801247927e-01 5.422159267895e-01 5.430477436135e-01 5.438796891029e-01 5.447119981042e-01 5.455416500990e-01 5.463630675787e-01 5.471794312543e-01 5.479985877938e-01 5.488191494476e-01 5.496397338334e-01 5.504543525371e-01 5.512613542361e-01 5.520667430562e-01 5.528728679376e-01 5.536773901423e-01 5.544750625002e-01 5.552634738362e-01 5.560449400081e-01 5.568249711739e-01 5.576069233893e-01 5.583867731303e-01 5.591608143060e-01 5.599286665701e-01 5.606943043255e-01 5.614617244440e-01 5.622273835131e-01 5.629878559616e-01 5.637387416844e-01 5.644849837825e-01 5.652288884683e-01 5.659710929158e-01 5.667086345528e-01 5.674404327558e-01 5.681679355546e-01 5.688899784143e-01 5.696104268774e-01 5.703268148602e-01 5.710364605514e-01 5.717416776090e-01 5.724434599498e-01 5.731421759548e-01 5.738370778977e-01 5.745253200170e-01 5.752088968833e-01 5.758868609801e-01 5.765609221584e-01 5.772288656629e-01 5.778896876753e-01 5.785485343258e-01 5.792032670416e-01 5.798571604519e-01 5.805078752543e-01 5.811496397364e-01 5.817831498142e-01 5.824079205259e-01 5.830281972387e-01 5.836423911854e-01 5.842559889161e-01 5.848664841199e-01 5.854714503934e-01 5.860702032998e-01 5.866581312452e-01 5.872367047892e-01 5.878073757656e-01 5.883756687596e-01 5.889407444782e-01 5.895026431096e-01 5.900584331568e-01 5.906052451769e-01 5.911391833814e-01 5.916627167607e-01 5.921825397927e-01 5.926988892515e-01 5.932122598371e-01 5.937218293183e-01 5.942217695159e-01 5.947110529691e-01 5.951883778091e-01 5.956609671201e-01 5.961288214070e-01 5.965950959122e-01 5.970590123464e-01 5.975141003552e-01 5.979598192357e-01 5.983945899521e-01 5.988221199297e-01 5.992460425913e-01 5.996680762418e-01 6.000871184893e-01 6.004977249044e-01 6.009003425900e-01 6.012915956729e-01 6.016750070957e-01 6.020535292997e-01 6.024289439756e-01 6.028006065450e-01 6.031647409212e-01 6.035159173328e-01 6.038570695593e-01 6.041899991173e-01 6.045159707373e-01 6.048373708681e-01 6.051539996006e-01 6.054594498563e-01 6.057547157755e-01 6.060358287986e-01 6.063097359252e-01 6.065787389319e-01 6.068436752634e-01 6.071001898978e-01 6.073474818470e-01 6.075839808449e-01 6.078094867886e-01 6.080303496192e-01 6.082467604722e-01 6.084576555082e-01 6.086610446173e-01 6.088532309267e-01 6.090370491646e-01 6.092110802535e-01 6.093816669535e-01 6.095445581526e-01 6.097014211226e-01 6.098464626253e-01 6.099804080520e-01 6.101051841070e-01 6.102221824389e-01 6.103335899484e-01 6.104357437497e-01 6.105291299922e-01 6.106103835054e-01 6.106826182460e-01 6.107475979823e-01 6.108050125865e-01 6.108554902287e-01 6.108962366321e-01 6.109275961136e-01 6.109511042249e-01 6.109657253382e-01 6.109733069860e-01 6.109723158414e-01 6.109619258398e-01 6.109420422863e-01 6.109132076314e-01 6.108756836709e-01 6.108301055444e-01 6.107756710075e-01 6.107110129885e-01 6.106361307753e-01 6.105545209279e-01 6.104628963225e-01 6.103648278267e-01 6.102572539416e-01 6.101404077851e-01 6.100145699018e-01 6.098792852697e-01 6.097364688878e-01 6.095862386317e-01 6.094267296041e-01 6.092580889017e-01 6.090805535691e-01 6.088915778118e-01 6.086966537016e-01 6.084929710290e-01 6.082795142729e-01 6.080587650162e-01 6.078278649670e-01 6.075874498550e-01 6.073381548792e-01 6.070810692796e-01 6.068147268889e-01 6.065408042077e-01 6.062571380309e-01 6.059644074630e-01 6.056624801645e-01 6.053524417741e-01 6.050331512259e-01 6.047076127178e-01 6.043732065347e-01 6.040296662049e-01 6.036775289873e-01 6.033170558906e-01 6.029485787642e-01 6.025729606501e-01 6.021881351237e-01 6.017947021044e-01 6.013936169264e-01 6.009821268269e-01 6.005657335010e-01 6.001406413368e-01 5.997057894909e-01 5.992644932345e-01 5.988142155083e-01 5.983561424427e-01 5.978907812287e-01 5.974192426281e-01 5.969375751080e-01 5.964491226463e-01 5.959535902028e-01 5.954507250798e-01 5.949406906179e-01 5.944231954706e-01 5.938978392548e-01 5.933662179731e-01 5.928271042677e-01 5.922802939484e-01 5.917278962234e-01 5.911675522163e-01 5.906010465327e-01 5.900277295137e-01 5.894479996215e-01 5.888625560259e-01 5.882711634575e-01 5.876725376784e-01 5.870694172822e-01 5.864588677513e-01 5.858433419184e-01 5.852223755038e-01 5.845958339511e-01 5.839620708161e-01 5.833245409123e-01 5.826811323693e-01 5.820326381952e-01 5.813809758448e-01 5.807231991427e-01 5.800604207338e-01 5.793942595256e-01 5.787219532245e-01 5.780477419586e-01 5.773696098414e-01 5.766860213862e-01 5.760011139053e-01 5.753105306427e-01 5.746168777739e-01 5.739225867617e-01 5.732225883090e-01 5.725204578477e-01 5.718180557394e-01 5.711108868896e-01 5.704020760114e-01 5.696919558775e-01 5.689789892659e-01 5.682662628334e-01 5.675503254544e-01 5.668329425163e-01 5.661175408406e-01 5.653998189159e-01 5.646812166731e-01 5.639637777168e-01 5.632443412140e-01 5.625276327074e-01 5.618105500310e-01 5.610938639610e-01 5.603804162079e-01 5.596656298228e-01 5.589525257335e-01 5.582432862087e-01 5.575338499219e-01 5.568285250500e-01 5.561268641067e-01 5.554248730252e-01 5.547292713621e-01 5.540356833450e-01 5.533455143115e-01 5.526614528659e-01 5.519804623262e-01 5.513038543939e-01 5.506348593091e-01 5.499682605607e-01 5.493091996396e-01 5.486568152485e-01 5.480084851121e-01 5.473695803046e-01 5.467370614238e-01 5.461107225790e-01 5.454933824439e-01 5.448841644614e-01 5.442840984918e-01 5.436927493477e-01 5.431089675580e-01 5.425371238589e-01 5.419735561285e-01 5.414211482868e-01 5.408812802961e-01 5.403504598579e-01 5.398334643181e-01 5.393264343041e-01 5.388321018188e-01 5.383508997505e-01 5.378819669705e-01 5.374275656754e-01 5.369881388191e-01 5.365614366193e-01 5.361503622673e-01 5.357549752993e-01 5.353735894587e-01 5.350101613548e-01 5.346619345664e-01 5.343302739105e-01 5.340185785650e-01 5.337221522738e-01 5.334450337172e-01 5.331857831649e-01 5.329451324590e-01 5.327262438649e-01 5.325257069089e-01 5.323461071962e-01 5.321877509799e-01 5.320487386160e-01 5.319323704360e-01 5.318381588724e-01 5.317654146168e-01 5.317168158671e-01 5.316917754459e-01 5.316888665482e-01 5.317112847634e-01 5.317580111345e-01 5.318299346338e-01 5.319265552768e-01 5.320493290598e-01 5.321994402151e-01 5.323742438352e-01 5.325768826066e-01 5.328071803305e-01 5.330652864763e-01 5.333512091035e-01 5.336648312726e-01 5.340083107788e-01 5.343810510700e-01 5.347820813340e-01 5.352136205589e-01 5.356772890583e-01 5.361692758637e-01 5.366918424349e-01 5.372474477632e-01 5.378335223420e-01 5.384520817415e-01 5.391022587235e-01 5.397844172530e-01 5.405009714895e-01 5.412492243196e-01 5.420309213050e-01 5.428470829854e-01 5.436960224700e-01 5.445788925836e-01 5.454957430110e-01 5.464478848937e-01 5.474342235727e-01 5.484540410025e-01 5.495099375360e-01 5.506007289498e-01 5.517268685574e-01 5.528890894882e-01 5.540867361805e-01 5.553188962711e-01 5.565877769133e-01 5.578924026219e-01 5.592335871221e-01 5.606102375725e-01 5.620220413598e-01 5.634717295488e-01 5.649574574186e-01 5.664788756347e-01 5.680365596585e-01 5.696308710020e-01 5.712609261565e-01 5.729264488785e-01 5.746298040472e-01 5.763686668646e-01 5.781436205865e-01 5.799547583850e-01 5.818024098390e-01 5.836849827217e-01 5.856032059716e-01 5.875584498412e-01 5.895481562278e-01 5.915741941278e-01 5.936351141491e-01 5.957301699741e-01 5.978611653273e-01 6.000274490985e-01 6.022269052084e-01 6.044615342807e-01 6.067318754042e-01 6.090336096633e-01 6.113701684395e-01 6.137409142533e-01 6.161441765423e-01 6.185805245683e-01 6.210494286602e-01 6.235514946062e-01 6.260853642044e-01 6.286513536565e-01 6.312483345423e-01 6.338762262761e-01 6.365368932448e-01 6.392263063867e-01 6.419463342786e-01 6.446969950634e-01 6.474774460774e-01 6.502864528089e-01 6.531250722792e-01 6.559909188006e-01 6.588861586308e-01 6.618090025096e-01 6.647588302582e-01 6.677355265499e-01 6.707387014741e-01 6.737691686578e-01 6.768248173045e-01 6.799049282900e-01 6.830102713989e-01 6.861396954946e-01 6.892947655847e-01 6.924713912731e-01 6.956724265360e-01 6.988961640250e-01 7.021411164228e-01 7.054085735117e-01 7.086959395772e-01 7.120054840376e-01 7.153353092100e-01 7.186847965775e-01 7.220531331311e-01 7.254403926772e-01 7.288450497205e-01 7.322698280616e-01 7.357099731991e-01 7.391677931894e-01 7.426419328518e-01 7.461311202030e-01 7.496364513490e-01 7.531567836560e-01 7.566905625420e-01 7.602385543546e-01 7.637995080758e-01 7.673726272843e-01 7.709579189159e-01 7.745561414815e-01 7.781641397739e-01 7.817828047600e-01 7.854118083254e-01 7.890499569556e-01 7.926967841915e-01 7.963525606744e-01 8.000152690781e-01 8.036846598420e-01 8.073612161384e-01 8.110439549033e-01 8.147321680678e-01 8.184253217406e-01 8.221225620124e-01 8.258241092313e-01 8.295278140982e-01 8.332344992516e-01 8.369447132774e-01 8.406535804055e-01 8.443659891464e-01 8.480768036219e-01 8.517889250535e-01 8.554987723620e-01 8.592071204078e-01 8.629147926176e-01 8.666191713889e-01 8.703188590282e-01 8.740162449271e-01 8.777091656251e-01 8.813967033573e-01 8.850776269117e-01 8.887539654315e-01 8.924233905010e-01 8.960839174388e-01 8.997379692637e-01 9.033816872423e-01 9.070172342279e-01 9.106426434821e-01 9.142573172526e-01 9.178608746296e-01 9.214532903368e-01 9.250332618015e-01 9.285988438992e-01 9.321525752095e-01 9.356918723583e-01 9.392164794155e-01 9.427259252799e-01 9.462176157073e-01 9.496954110473e-01 9.531524251886e-01 9.565949772083e-01 9.600181574516e-01 9.634202357311e-01 9.668051649214e-01 9.701674738032e-01 9.735108404921e-01 9.768294971283e-01 9.801287162466e-01 9.834045392055e-01 9.866557997576e-01 9.898851108163e-01 9.930874148780e-01 9.962655072467e-01 9.994170421382e-01 1.002541867072e+00 1.005640832546e+00 1.008710466560e+00 1.011752694220e+00 1.014764889944e+00 1.017747169446e+00 1.020699484967e+00 1.023619962197e+00 1.026511445712e+00 1.029367912311e+00 1.032192933644e+00 1.034983863682e+00 1.037739835161e+00 1.040462492227e+00 1.043148018650e+00 1.045800611359e+00 1.048414138731e+00 1.050991760298e+00 1.053531161450e+00 1.056032061349e+00 1.058494395519e+00 1.060916724780e+00 1.063299868269e+00 1.065640107267e+00 1.067940342122e+00 1.070197867389e+00 1.072413404021e+00 1.074586114110e+00 1.076713837169e+00 1.078797896982e+00 1.080835895167e+00 1.082829278159e+00 1.084776769545e+00 1.086676988690e+00 1.088530575649e+00 1.090334937140e+00 1.092092884771e+00 1.093800699183e+00 1.095459254969e+00 1.097068996384e+00 1.098626080727e+00 1.100132458078e+00 1.101588446740e+00 1.102991482549e+00 1.104341957634e+00 1.105638145326e+00 1.106881903050e+00 1.108069162981e+00 1.109204048551e+00 1.110283103428e+00 1.111305071326e+00 1.112272687435e+00 1.113182856585e+00 1.114036244796e+00 1.114831233540e+00 1.115569296862e+00 1.116247569358e+00 1.116867895797e+00 1.117429475900e+00 1.117930024682e+00 1.118370840121e+00 1.118750532401e+00 1.119069549700e+00 1.119327584187e+00 1.119522824043e+00 1.119657146400e+00 1.119727641173e+00 1.119736530934e+00 1.119682922519e+00 1.119564786494e+00 1.119383660608e+00 1.119138496128e+00 1.118828343805e+00 1.118454136201e+00 1.118017187859e+00 1.117512425392e+00 1.116944696575e+00 1.116309867284e+00 1.115610637007e+00 1.114845132742e+00 1.114012946395e+00 1.113116443090e+00 1.112151668271e+00 1.111122275955e+00 1.110025306443e+00 1.108861248006e+00 1.107634178784e+00 1.106337740989e+00 1.104975651729e+00 1.103546950108e+00 1.102052425794e+00 1.100490603992e+00 1.098863073755e+00 1.097169344585e+00 1.095407725228e+00 1.093582287178e+00 1.091690151199e+00 1.089732363784e+00 1.087708277784e+00 1.085619884745e+00 1.083466403582e+00 1.081247762935e+00 1.078964633510e+00 1.076618017724e+00 1.074209442295e+00 1.071735752336e+00 1.069200005738e+00 1.066602006686e+00 1.063942231267e+00 1.061221871598e+00 1.058439738619e+00 1.055599464565e+00 1.052698319033e+00 1.049738355475e+00 1.046720563820e+00 1.043645682907e+00 1.040515502878e+00 1.037328403237e+00 1.034085993422e+00 1.030791679548e+00 1.027444887162e+00 1.024045609604e+00 1.020594205230e+00 1.017094409711e+00 1.013546316590e+00 1.009951951915e+00 1.006311330702e+00 1.002625630461e+00 9.988976823939e-01 9.951269460367e-01 9.913165633262e-01 9.874661371390e-01 9.835802776320e-01 9.796586198053e-01 9.757012971458e-01 9.717147400665e-01 9.676946704376e-01 9.636500971238e-01 9.595758820552e-01 9.554803973472e-01 9.513599994945e-01 9.472215778682e-01 9.430657577827e-01 9.388924643701e-01 9.347097972282e-01 9.305121521392e-01 9.263111688830e-01 9.221005182308e-01 9.178902222298e-01 9.136779868487e-01 9.094692421103e-01 9.052677829426e-01 9.010706062689e-01 8.968907093874e-01 8.927198925519e-01 8.885734321316e-01 8.844417773653e-01 8.803392442295e-01 8.762659676003e-01 8.722212252020e-01 8.682148331422e-01 8.642438555054e-01 8.603216068371e-01 8.564372551612e-01 8.526125669608e-01 8.488331263289e-01 8.451195505888e-01 8.414631490259e-01 8.378738628369e-01 8.343586563470e-01 8.309099144463e-01 8.275498705130e-01 8.242622944868e-01 8.210732997643e-01 8.179651882331e-01 8.149595994907e-01 8.120519941309e-01 8.092468424169e-01 8.065557366618e-01 8.039699345582e-01 8.015102889425e-01 7.991602635730e-01 7.969479175414e-01 7.948551745624e-01 7.928997234104e-01 7.910826084374e-01 7.894023002557e-01 7.878744186186e-01 7.864821985883e-01 7.852568771042e-01 7.841733887904e-01 7.832584652006e-01 7.824990512776e-01 7.819068838236e-01 7.814822036955e-01 7.812236802993e-01 7.811439326122e-01 7.812287859520e-01 7.814996078669e-01 7.819395614985e-01 7.825633517652e-01 7.833666580213e-01 7.843493226810e-01 7.855196193756e-01 7.868635889884e-01 7.884007182592e-01 7.901095280365e-01 7.920108543243e-01 7.940880708654e-01 7.963493636765e-01 7.987917188082e-01 8.014090849605e-01 8.042109535818e-01 8.071794932647e-01 8.103326863374e-01 8.136472245855e-01 8.171391674066e-01 8.207944132215e-01 8.246118175285e-01 8.285934895739e-01 8.327255736216e-01 8.370215578672e-01 8.414571445013e-01 8.460499779807e-01 8.507767184282e-01 8.556466876498e-01 8.606503168645e-01 8.657813777840e-01 8.710438086623e-01 8.764191058238e-01 8.819195648956e-01 8.875209747971e-01 8.932379911473e-01 8.990499796902e-01 9.049608120772e-01 9.109637192809e-01 9.170479889166e-01 9.232191007885e-01 9.294563606090e-01 9.357730151556e-01 9.421450494631e-01 9.485826886568e-01 9.550694591248e-01 9.616039028364e-01 9.681842400976e-01 9.747943379107e-01 9.814438009179e-01 9.881101877628e-01 9.948033024067e-01 1.001504347398e+00 1.008217004329e+00 1.014931583924e+00 1.021639939476e+00 1.028344358234e+00 1.035028216581e+00 1.041699352472e+00 1.048335884099e+00 1.054947657618e+00 1.061515805199e+00 1.068045781204e+00 1.074525743402e+00 1.080949006801e+00 1.087317333827e+00 1.093611863800e+00 1.099843685201e+00 1.105990713311e+00 1.112061738725e+00 1.118039627803e+00 1.123924818925e+00 1.129712690781e+00 1.135390171763e+00 1.140965179906e+00 1.146413857425e+00 1.151751286397e+00 1.156952950667e+00 1.162026766045e+00 1.166960564724e+00 1.171750488398e+00 1.176395643347e+00 1.180879543029e+00 1.185213066546e+00 1.189372662800e+00 1.193369979864e+00 1.197188299140e+00 1.200828087547e+00 1.204284669242e+00 1.207545381101e+00 1.210618286557e+00 1.213484255381e+00 1.216152529333e+00 1.218606242565e+00 1.220849615350e+00 1.222873970682e+00 1.224675358170e+00 1.226251098577e+00 1.227592613534e+00 1.228705191845e+00 1.229570436317e+00 1.230201718871e+00 1.230580566650e+00 1.230713683463e+00 1.230591386898e+00 1.230211802157e+00 1.229577997218e+00 1.228676767702e+00 1.227516774867e+00 1.226084488322e+00 1.224387185071e+00 1.222416289675e+00 1.220174761129e+00 1.217661012285e+00 1.214869486967e+00 1.211807291785e+00 1.208462644955e+00 1.204848571630e+00 1.200953223852e+00 1.196787353344e+00 1.192345425975e+00 1.187630577090e+00 1.182645384638e+00 1.177388791387e+00 1.171870510685e+00 1.166084145924e+00 1.160044728689e+00 1.153744956286e+00 1.147198699262e+00 1.140403517209e+00 1.133370213726e+00 1.126105070408e+00 1.118611752599e+00 1.110906396607e+00 1.102983213089e+00 1.094866708789e+00 1.086554179703e+00 1.078066718752e+00 1.069407280621e+00 1.060591760349e+00 1.051637416656e+00 1.042545347720e+00 1.033347220801e+00 1.024042208762e+00 1.014660179606e+00 1.005208547862e+00 9.957107545727e-01 9.861871729723e-01 9.766495186731e-01 9.671292297324e-01 9.576373258723e-01 9.482070895169e-01 9.388521568642e-01 9.296021226893e-01 9.204784673951e-01 9.115044433245e-01 9.027131372177e-01 8.941189593169e-01 8.857593803217e-01 8.776510419831e-01 8.698264781911e-01 8.623057299588e-01 8.551203168945e-01 8.482897299629e-01 8.418395968530e-01 8.357958740629e-01 8.301736342915e-01 8.250002903377e-01 8.202874080862e-01 8.160581364536e-01 8.123216662521e-01 8.090922649584e-01 8.063806490175e-01 8.041884855163e-01 8.025283731547e-01 8.013940373925e-01 8.007894668967e-01 8.007062317565e-01 8.011387797961e-01 8.020772705775e-01 8.035083791782e-01 8.054166603808e-01 8.077849033856e-01 8.105934393817e-01 8.138181176219e-01 8.174402194116e-01 8.214278771010e-01 8.257607421722e-01 8.304061933183e-01 8.353406771355e-01 8.405318575395e-01 8.459525797547e-01 8.515745967963e-01 8.573633756441e-01 8.632993020056e-01 8.693452964794e-01 8.754810035920e-01 8.816759094294e-01 8.879038004847e-01 8.941457754158e-01 9.003710057622e-01 9.065658351454e-01 9.127011045074e-01 9.187648405238e-01 9.247374036596e-01 9.306015223762e-01 9.363444318643e-01 9.419517425920e-01 9.474165345086e-01 9.527220304790e-01 9.578682475134e-01 9.628425254252e-01 9.676432883624e-01 9.722676015388e-01 9.767101243386e-01 9.809738805524e-01 9.850565797085e-01 9.889631799275e-01 9.926933462759e-01 9.962533083702e-01 9.996461647972e-01 1.002879753154e+00 1.005958306787e+00 1.008889557723e+00 1.011680308476e+00 1.014335793316e+00 1.016868280508e+00 1.019282004461e+00 1.021586281240e+00 1.023786810653e+00 1.025889171412e+00 1.027904801090e+00 1.029833856578e+00 1.031686353273e+00 1.033462178659e+00 1.035171155329e+00 1.036811709843e+00 1.038388626479e+00 1.039900905472e+00 1.041353009796e+00 1.042745178257e+00 1.044071617707e+00 1.045338546622e+00 1.046538138986e+00 1.047674175329e+00 1.048738261283e+00 1.049731408530e+00 1.050653510485e+00 1.051496466046e+00 1.052267477498e+00 1.052956625525e+00 1.053570018438e+00 1.054104205088e+00 1.054561241328e+00 1.054947231933e+00 1.055257403462e+00 1.055507434452e+00 1.055695401051e+00 1.055834327015e+00 1.055928546869e+00 1.055992572808e+00 1.056036620066e+00 1.056071479422e+00 1.056116106379e+00 1.056177208649e+00 1.056280258717e+00 1.056430669742e+00 1.056651904748e+00 1.056954835127e+00 1.057356430663e+00 1.057873016596e+00 1.058511973491e+00 1.059290555011e+00 1.060211083626e+00 1.061287667399e+00 1.062519875502e+00 1.063910047827e+00 1.065461444781e+00 1.067161174325e+00 1.069009591525e+00 1.070989105826e+00 1.073091349248e+00 1.075294987242e+00 1.077584127440e+00 1.079934202054e+00 1.082321232924e+00 1.084719842749e+00 1.087102220653e+00 1.089442627368e+00 1.091708699169e+00 1.093876195675e+00 1.095915457162e+00 1.097803110881e+00 1.099514207764e+00 1.101025208114e+00 1.102321639769e+00 1.103382198669e+00 1.104201565216e+00 1.104761292401e+00 1.105063718422e+00 1.105104621430e+00 1.104886158910e+00 1.104416731343e+00 1.103699672990e+00 1.102754638334e+00 1.101589728959e+00 1.100224514159e+00 1.098676482037e+00 1.096963231804e+00 1.095104128573e+00 1.093114290425e+00 1.091014029953e+00 1.088811456638e+00 1.086520941802e+00 1.084145450001e+00 1.081692409217e+00 1.079154850629e+00 1.076527588784e+00 1.073802548158e+00 1.070953211271e+00 1.067972293048e+00 1.064819758891e+00 1.061477198891e+00 1.057906250911e+00 1.054073850124e+00 1.049948033804e+00 1.045484062437e+00 1.040659517245e+00 1.035428194837e+00 1.029770182752e+00 1.023654776889e+00 1.017063299232e+00 1.009984269642e+00 1.002405527231e+00 9.943375491904e-01 9.857794024613e-01 9.767672331057e-01 9.673166528663e-01 9.574755787015e-01 9.472965064692e-01 9.368363192306e-01 9.261735083777e-01 9.153786043970e-01 9.045543495712e-01 8.937829150763e-01 8.831810116063e-01 8.728435924374e-01 8.628855854353e-01 8.534163868171e-01 8.445348142474e-01 8.363507159571e-01 8.289369946622e-01 8.223887873811e-01 8.167570678010e-01 8.120920101310e-01 8.084195048632e-01 8.057383932374e-01 8.040412355768e-01 8.032792540901e-01 8.034055829644e-01 8.043344355987e-01 8.059853396272e-01 8.082533951000e-01 8.110308230856e-01 8.142148396807e-01 8.176909861849e-01 8.213704857714e-01 8.239404246509e-01 8.258666147581e-01 8.274950600656e-01 8.292712516946e-01 8.316039394346e-01 8.347054211024e-01 8.385210137261e-01 8.427500053550e-01 8.469556739062e-01 8.506998352914e-01 8.537111821646e-01 8.559783925069e-01 8.577512563454e-01 8.594752236228e-01 8.616675962698e-01 8.647295571485e-01 8.688275189212e-01 8.738433016150e-01 8.794127307573e-01 8.850410049873e-01 8.902755662634e-01 8.948466059305e-01 8.987341850605e-01 9.021853261634e-01 9.056053099153e-01 9.094213584666e-01 9.139210812041e-01 9.191457893822e-01 9.248561314228e-01 9.305979562124e-01 9.358502350958e-01 9.401692998079e-01 9.433320786273e-01 9.454180393206e-01 9.467713394883e-01 9.478976603368e-01 9.493244693001e-01 9.514287472353e-01 9.543164617637e-01 9.578152765736e-01 9.615317129753e-01 9.649902684536e-01 9.678074793737e-01 9.698254912548e-01 9.711611702515e-01 9.721811800022e-01 9.733995900535e-01 9.752874522347e-01 9.781302631816e-01 9.819267423519e-01 9.863693381407e-01 9.909395198008e-01 9.950833086135e-01 9.983663702683e-01 1.000617996054e+00 1.001990035026e+00 1.002920712270e+00 1.003991237417e+00 1.005772780687e+00 1.008651276833e+00 1.012710874668e+00 1.017733778258e+00 1.023297250050e+00 1.028910683733e+00 1.034202828988e+00 1.039049765487e+00 1.043607183117e+00 1.048255744028e+00 1.053477866799e+00 1.059676913794e+00 1.067003598935e+00 1.075298153075e+00 1.084094021780e+00 1.092727617632e+00 1.100522666587e+00 1.106969343546e+00 1.111834464704e+00 1.115220194629e+00 1.117519382418e+00 1.119269664966e+00 1.120985926094e+00 1.123018751630e+00 1.125433551271e+00 1.128013504738e+00 1.130357431061e+00 1.132012272030e+00 1.132641082399e+00 1.132152339634e+00 1.130730119113e+00 1.128782784119e+00 1.126820433209e+00 1.125285758150e+00 1.124384989992e+00 1.124001139258e+00 1.123710355599e+00 1.122916296709e+00 1.121315068411e+00 1.120454857203e+00 1.093069049820e+00 1.045664951777e+00 9.709882527512e-01 8.999514279066e-01 8.659748546216e-01 8.858854920575e-01 9.462898081560e-01 1.015174677883e+00 1.062359916791e+00 1.069417020859e+00 1.031698661797e+00 9.583614856767e-01 8.719906952749e-01 8.054519674989e-01 7.886810111209e-01 8.264252443482e-01 8.935067097018e-01 9.556729675403e-01 9.872030946014e-01 9.758854306014e-01 9.231553472353e-01 8.437564556668e-01 7.649973652061e-01 7.205962232236e-01 7.317775611730e-01 7.884287931052e-01 8.588633596859e-01 9.128646513973e-01 9.322830000566e-01 9.123280930878e-01 8.608405663071e-01 7.973158722400e-01 7.491770788864e-01 7.403879447993e-01 7.746833876513e-01 8.327536589837e-01 8.877889857574e-01 9.194309855663e-01 9.186736790568e-01 8.883343551962e-01 8.422411200857e-01 8.022093016718e-01 7.898282204981e-01 8.135074687225e-01 8.622931338355e-01 9.143263381996e-01 9.493663726990e-01 9.557473794389e-01 9.325234029864e-01 8.896925149711e-01 8.465393034686e-01 8.257532085992e-01 8.414972222850e-01 8.892990122801e-01 9.494891696778e-01 9.994689830694e-01 1.022758399937e+00 1.012463945240e+00 9.721711610899e-01 9.156207630646e-01 8.644822290829e-01 8.412017563419e-01 8.564704974429e-01 9.013309905480e-01 9.537442542895e-01 9.914036249425e-01 9.995223943102e-01 9.734867357878e-01 9.192805563676e-01 8.530646032732e-01 7.984615083552e-01 7.778853050865e-01 7.984467449286e-01 8.460279035570e-01 8.959480688270e-01 9.264481120574e-01 9.251298959456e-01 8.905019973697e-01 8.321828480971e-01 7.702796579675e-01 7.311178475150e-01 7.346611817864e-01 7.792952686111e-01 8.432408250345e-01 9.002902673648e-01 9.312025853730e-01 9.270828291657e-01 8.897216248528e-01 8.313309287292e-01 7.731540282577e-01 7.399137054286e-01 7.469069265418e-01 7.885043871420e-01 8.428951859101e-01 8.867499225291e-01 9.045675488889e-01 8.914584441434e-01 8.534252626452e-01 8.064863937854e-01
 3.941138116240e-01 3.941410430016e-01 3.941563185538e-01 3.941772646343e-01 3.942311817681e-01 3.943212985120e-01 3.944233552445e-01 3.945182648863e-01 3.946067894981e-01 3.946916411695e-01 3.947671253648e-01 3.948324032074e-01 3.949095933703e-01 3.950244327749e-01 3.951808426647e-01 3.953573715023e-01 3.955319651228e-01 3.956900333878e-01 3.958265167272e-01 3.959477903301e-01 3.960721656961e-01 3.962209867292e-01 3.964029351968e-01 3.966209608333e-01 3.968786963779e-01 3.971695722288e-01 3.974609359266e-01 3.977034950480e-01 3.978756837686e-01 3.980189037776e-01 3.982035757296e-01 3.984771533080e-01 3.988271943914e-01 3.992003824751e-01 3.995404688372e-01 3.998133444631e-01 4.000183925222e-01 4.001881851291e-01 4.003734905527e-01 4.006213665380e-01 4.009492013665e-01 4.013309985343e-01 4.017096675975e-01 4.020155832519e-01 4.022222663937e-01 4.023730910957e-01 4.025605832896e-01 4.028426419790e-01 4.032023177588e-01 4.035705156222e-01 4.038968476312e-01 4.041967673390e-01 4.045253403125e-01 4.049150205976e-01 4.053514792239e-01 4.057748385264e-01 4.061470345439e-01 4.064995343034e-01 4.069107389059e-01 4.074363675343e-01 4.080398929968e-01 4.086214761063e-01 4.091018461412e-01 4.094770568141e-01 4.098193821051e-01 4.102106524655e-01 4.106910152815e-01 4.112301080938e-01 4.117646435116e-01 4.122539938684e-01 4.127111764454e-01 4.131615529663e-01 4.136137771663e-01 4.140602571091e-01 4.145068976799e-01 4.149817880416e-01 4.155175054479e-01 4.161230072695e-01 4.167659322618e-01 4.173766424947e-01 4.179024769606e-01 4.183520834980e-01 4.187962015020e-01 4.193039214049e-01 4.198938312248e-01 4.205311347993e-01 4.211627436471e-01 4.217549351619e-01 4.223063979428e-01 4.228457702445e-01 4.233918750792e-01 4.239424680519e-01 4.244999191642e-01 4.250909276839e-01 4.257472402079e-01 4.264719374891e-01 4.272094941505e-01 4.278911758850e-01 4.284779473130e-01 4.289961332801e-01 4.295248402968e-01 4.301351549550e-01 4.308383026609e-01 4.315736506704e-01 4.322708767632e-01 4.329058473370e-01 4.335041638555e-01 4.341093604069e-01 4.347418347901e-01 4.353969867390e-01 4.360570334758e-01 4.367248980292e-01 4.374302812904e-01 4.381925519087e-01 4.389879497650e-01 4.397604582970e-01 4.404597458288e-01 4.410821076685e-01 4.416718044579e-01 4.423046564370e-01 4.430394529755e-01 4.438749273820e-01 4.447430108922e-01 4.455601005475e-01 4.462687410066e-01 4.468774646864e-01 4.474516287877e-01 4.480842894486e-01 4.488394043296e-01 4.497071591876e-01 4.506156579630e-01 4.514809521807e-01 4.522438559854e-01 4.529023345685e-01 4.535177993819e-01 4.541822377460e-01 4.549524852298e-01 4.558225334831e-01 4.567344445616e-01 4.576099916118e-01 4.583938746292e-01 4.590917510325e-01 4.597654527130e-01 4.604811963877e-01 4.612682852202e-01 4.621142917221e-01 4.629863443434e-01 4.638446048836e-01 4.646660889996e-01 4.654543196974e-01 4.662249447961e-01 4.669934333401e-01 4.677749223262e-01 4.685871586620e-01 4.694250747202e-01 4.702710147731e-01 4.711053564882e-01 4.719189218394e-01 4.727099755663e-01 4.734890568204e-01 4.742757709133e-01 4.750811886969e-01 4.759012693262e-01 4.767297549013e-01 4.775588998434e-01 4.783778835151e-01 4.791821038941e-01 4.799816998687e-01 4.807852588652e-01 4.816016506120e-01 4.824305086752e-01 4.832662367040e-01 4.840978252160e-01 4.849164598775e-01 4.857299190977e-01 4.865481838573e-01 4.873819051303e-01 4.882341763219e-01 4.890982660994e-01 4.899583980853e-01 4.908025713060e-01 4.916331805514e-01 4.924627725325e-01 4.933059067312e-01 4.941700399568e-01 4.950484525397e-01 4.959226913665e-01 4.967773181736e-01 4.976135092715e-01 4.984452680367e-01 4.992837172704e-01 5.001338529909e-01 5.009875344469e-01 5.018298302517e-01 5.026556922141e-01 5.034727855455e-01 5.042959214215e-01 5.051286246461e-01 5.059678131544e-01 5.068060081970e-01 5.076350330899e-01 5.084576303232e-01 5.092804516594e-01 5.101104915482e-01 5.109471429878e-01 5.117854551171e-01 5.126230140820e-01 5.134576508735e-01 5.142855865209e-01 5.151132139840e-01 5.159390875021e-01 5.167655747634e-01 5.175928972963e-01 5.184236832575e-01 5.192535680107e-01 5.200789608177e-01 5.208994345809e-01 5.217160118268e-01 5.225349243958e-01 5.233593595097e-01 5.241866488838e-01 5.250086553454e-01 5.258189105014e-01 5.266222391935e-01 5.274236234518e-01 5.282268228490e-01 5.290330222104e-01 5.298326914178e-01 5.306254542404e-01 5.314102548117e-01 5.321971925314e-01 5.329885261479e-01 5.337822961986e-01 5.345713869388e-01 5.353538518149e-01 5.361336850768e-01 5.369150922411e-01 5.376999637099e-01 5.384823034186e-01 5.392553898768e-01 5.400198785672e-01 5.407795051455e-01 5.415390500958e-01 5.422991957391e-01 5.430555153839e-01 5.438035669099e-01 5.445470911130e-01 5.452905166619e-01 5.460369428930e-01 5.467812386224e-01 5.475204412439e-01 5.482534455472e-01 5.489820051167e-01 5.497128122789e-01 5.504409151437e-01 5.511609415758e-01 5.518718255464e-01 5.525758764184e-01 5.532773472538e-01 5.539803505173e-01 5.546815626254e-01 5.553759456729e-01 5.560648032709e-01 5.567505834517e-01 5.574374878872e-01 5.581212290701e-01 5.588019510708e-01 5.594726347828e-01 5.601364678345e-01 5.607982284476e-01 5.614571617300e-01 5.621133819484e-01 5.627616455251e-01 5.634052562689e-01 5.640449404665e-01 5.646807334888e-01 5.653123963556e-01 5.659373288591e-01 5.665574650770e-01 5.671745470707e-01 5.677879430777e-01 5.683965263729e-01 5.689990878162e-01 5.695959735768e-01 5.701873105095e-01 5.707733562513e-01 5.713539751198e-01 5.719275801431e-01 5.724977684780e-01 5.730635129637e-01 5.736293082009e-01 5.741895973209e-01 5.747436722387e-01 5.752872762832e-01 5.758237309291e-01 5.763524780108e-01 5.768770363384e-01 5.773992818427e-01 5.779188454257e-01 5.784334275370e-01 5.789402781769e-01 5.794372156871e-01 5.799236421317e-01 5.804014744263e-01 5.808763052543e-01 5.813490796370e-01 5.818187120851e-01 5.822819863495e-01 5.827347426631e-01 5.831753076647e-01 5.836054555156e-01 5.840297244598e-01 5.844525354896e-01 5.848710910565e-01 5.852861199132e-01 5.856907923048e-01 5.860841423822e-01 5.864668735875e-01 5.868433968116e-01 5.872144168523e-01 5.875854426018e-01 5.879527662144e-01 5.883116334770e-01 5.886612359051e-01 5.889987383750e-01 5.893292540315e-01 5.896553557491e-01 5.899794859439e-01 5.903010068123e-01 5.906160002624e-01 5.909199706083e-01 5.912123533703e-01 5.914976417783e-01 5.917778273983e-01 5.920536509105e-01 5.923274755388e-01 5.925929613921e-01 5.928461781689e-01 5.930878592718e-01 5.933210427160e-01 5.935477916819e-01 5.937715037719e-01 5.939884288984e-01 5.941937251365e-01 5.943889179383e-01 5.945709414180e-01 5.947451318668e-01 5.949139430492e-01 5.950785005530e-01 5.952350969040e-01 5.953827687594e-01 5.955186176347e-01 5.956429111416e-01 5.957642161370e-01 5.958795881536e-01 5.959906104975e-01 5.960940088915e-01 5.961858078181e-01 5.962674155811e-01 5.963422928326e-01 5.964120302987e-01 5.964746779675e-01 5.965311961387e-01 5.965758905676e-01 5.966088206861e-01 5.966337079044e-01 5.966505778051e-01 5.966611616582e-01 5.966626170676e-01 5.966551334774e-01 5.966364009039e-01 5.966097167821e-01 5.965737870836e-01 5.965317431110e-01 5.964815637387e-01 5.964227897739e-01 5.963544878116e-01 5.962789773648e-01 5.961948002517e-01 5.961023681171e-01 5.960022571474e-01 5.958926724283e-01 5.957739117999e-01 5.956457390950e-01 5.955097526640e-01 5.953668628110e-01 5.952137368642e-01 5.950501080450e-01 5.948791436905e-01 5.946999070974e-01 5.945112561101e-01 5.943157323703e-01 5.941122443245e-01 5.938983701124e-01 5.936758517804e-01 5.934445249553e-01 5.932066194005e-01 5.929612677167e-01 5.927058890195e-01 5.924426097005e-01 5.921713857516e-01 5.918888981404e-01 5.915991470922e-01 5.913030906268e-01 5.909965903649e-01 5.906830563414e-01 5.903609603498e-01 5.900284529374e-01 5.896888801496e-01 5.893394889183e-01 5.889826515953e-01 5.886188514350e-01 5.882473271096e-01 5.878647315253e-01 5.874754372082e-01 5.870772826842e-01 5.866713700450e-01 5.862583522910e-01 5.858385434523e-01 5.854094130639e-01 5.849726781044e-01 5.845275984429e-01 5.840754692161e-01 5.836167678463e-01 5.831496637050e-01 5.826743996636e-01 5.821930627928e-01 5.817027025356e-01 5.812061750006e-01 5.807011720959e-01 5.801894302768e-01 5.796711123538e-01 5.791451320277e-01 5.786118275507e-01 5.780724238831e-01 5.775267156201e-01 5.769724110916e-01 5.764120036565e-01 5.758465626540e-01 5.752730626115e-01 5.746941054863e-01 5.741084819024e-01 5.735170372278e-01 5.729180109988e-01 5.723150797839e-01 5.717053580023e-01 5.710897167348e-01 5.704687090257e-01 5.698415457578e-01 5.692100389273e-01 5.685718624617e-01 5.679297160530e-01 5.672818460839e-01 5.666294154990e-01 5.659730100704e-01 5.653113346040e-01 5.646447412125e-01 5.639755971754e-01 5.633000661373e-01 5.626216224796e-01 5.619399396291e-01 5.612541352576e-01 5.605646273935e-01 5.598722931342e-01 5.591754520808e-01 5.584759221587e-01 5.577742766781e-01 5.570687100076e-01 5.563625955973e-01 5.556544349699e-01 5.549431784290e-01 5.542308585623e-01 5.535164634680e-01 5.527999951851e-01 5.520840648607e-01 5.513652843442e-01 5.506458872050e-01 5.499280506598e-01 5.492075508881e-01 5.484872055695e-01 5.477681361174e-01 5.470477192808e-01 5.463299249820e-01 5.456115972491e-01 5.448940821943e-01 5.441796664632e-01 5.434655396557e-01 5.427533650693e-01 5.420447204794e-01 5.413362900828e-01 5.406331800695e-01 5.399323822439e-01 5.392330523187e-01 5.385397931291e-01 5.378494808029e-01 5.371624055869e-01 5.364813276770e-01 5.358034700747e-01 5.351314423751e-01 5.344658012023e-01 5.338029873254e-01 5.331497860857e-01 5.325021155632e-01 5.318593034674e-01 5.312251326132e-01 5.305983101664e-01 5.299785814112e-01 5.293685492913e-01 5.287651162067e-01 5.281722471568e-01 5.275877461182e-01 5.270119642517e-01 5.264475836124e-01 5.258923758831e-01 5.253497488875e-01 5.248170036372e-01 5.242954001781e-01 5.237866497513e-01 5.232901053222e-01 5.228049038444e-01 5.223341449137e-01 5.218766831389e-01 5.214323650755e-01 5.210042276874e-01 5.205876786011e-01 5.201882476403e-01 5.198046803622e-01 5.194359593602e-01 5.190850818950e-01 5.187505132918e-01 5.184320499030e-01 5.181321850581e-01 5.178498906685e-01 5.175866848945e-01 5.173411569314e-01 5.171150036345e-01 5.169100145057e-01 5.167247587944e-01 5.165591667196e-01 5.164153639432e-01 5.162929958378e-01 5.161931323074e-01 5.161155369416e-01 5.160585700680e-01 5.160267385490e-01 5.160176645285e-01 5.160326278898e-01 5.160729979890e-01 5.161363169257e-01 5.162258488080e-01 5.163412329909e-01 5.164816644329e-01 5.166494811384e-01 5.168440941631e-01 5.170637552459e-01 5.173137963372e-01 5.175897062476e-01 5.178953315882e-01 5.182289363860e-01 5.185910158313e-01 5.189837367213e-01 5.194052238247e-01 5.198573484742e-01 5.203403562296e-01 5.208536594075e-01 5.213978901648e-01 5.219732364363e-01 5.225809749388e-01 5.232196049565e-01 5.238917618293e-01 5.245947438236e-01 5.253322615365e-01 5.261008125893e-01 5.269033661737e-01 5.277407780158e-01 5.286106412187e-01 5.295159101666e-01 5.304539974861e-01 5.314265254913e-01 5.324339221620e-01 5.334769241997e-01 5.345545242534e-01 5.356675138979e-01 5.368157249244e-01 5.379977595125e-01 5.392166474302e-01 5.404712455788e-01 5.417613398299e-01 5.430871227593e-01 5.444482699147e-01 5.458460074271e-01 5.472792732663e-01 5.487489042743e-01 5.502556747341e-01 5.517977032988e-01 5.533757619900e-01 5.549902495779e-01 5.566407353563e-01 5.583278821319e-01 5.600502507377e-01 5.618098920246e-01 5.636033979660e-01 5.654347118892e-01 5.673001444568e-01 5.692023315086e-01 5.711406133723e-01 5.731124510538e-01 5.751216644552e-01 5.771648256120e-01 5.792442414581e-01 5.813571744431e-01 5.835067315771e-01 5.856890032618e-01 5.879067369618e-01 5.901587934398e-01 5.924441500373e-01 5.947628292182e-01 5.971155680184e-01 5.995012021137e-01 6.019205729440e-01 6.043724889204e-01 6.068565423567e-01 6.093725842560e-01 6.119214087061e-01 6.145014921588e-01 6.171122186452e-01 6.197547292439e-01 6.224277183962e-01 6.251308513609e-01 6.278646168746e-01 6.306279444330e-01 6.334207003767e-01 6.362420004718e-01 6.390934683740e-01 6.419713629907e-01 6.448781845026e-01 6.478125477346e-01 6.507736778347e-01 6.537615681951e-01 6.567758570236e-01 6.598161670028e-01 6.628823776414e-01 6.659722024312e-01 6.690886027448e-01 6.722285346575e-01 6.753914154000e-01 6.785798715725e-01 6.817885122781e-01 6.850217029893e-01 6.882769693674e-01 6.915523793550e-01 6.948502207300e-01 6.981681798975e-01 7.015068761126e-01 7.048642792278e-01 7.082415842459e-01 7.116374378346e-01 7.150519106775e-01 7.184849670946e-01 7.219336533578e-01 7.254002122207e-01 7.288825419422e-01 7.323804679539e-01 7.358952092045e-01 7.394235756757e-01 7.429659929751e-01 7.465228966677e-01 7.500932445384e-01 7.536756738966e-01 7.572706636730e-01 7.608777033168e-01 7.644952413053e-01 7.681241750677e-01 7.717616726360e-01 7.754105487853e-01 7.790695977824e-01 7.827336764752e-01 7.864076013363e-01 7.900895486648e-01 7.937766220969e-01 7.974706168996e-01 8.011713235093e-01 8.048767553815e-01 8.085863987110e-01 8.123012315883e-01 8.160187296361e-01 8.197401314456e-01 8.234635705377e-01 8.271882608195e-01 8.309138374705e-01 8.346420743295e-01 8.383688590376e-01 8.420959458881e-01 8.458220037313e-01 8.495462651191e-01 8.532704183602e-01 8.569889183446e-01 8.607046393303e-01 8.644176192864e-01 8.681250092685e-01 8.718287600690e-01 8.755256566730e-01 8.792177865760e-01 8.829021206538e-01 8.865796339730e-01 8.902490977156e-01 8.939093505179e-01 8.975618037484e-01 9.012034547854e-01 9.048360476676e-01 9.084560511800e-01 9.120650787108e-01 9.156633805669e-01 9.192475649173e-01 9.228191904436e-01 9.263758528124e-01 9.299190686012e-01 9.334475774446e-01 9.369594053495e-01 9.404560582007e-01 9.439328447543e-01 9.473952824388e-01 9.508383291665e-01 9.542626606219e-01 9.576683860340e-01 9.610529595985e-01 9.644195623532e-01 9.677625694920e-01 9.710843518244e-01 9.743846476763e-01 9.776608970662e-01 9.809150885886e-01 9.841424163407e-01 9.873481498752e-01 9.905260836683e-01 9.936791334786e-01 9.968058163691e-01 9.999032132571e-01 1.002974515850e+00 1.006016289947e+00 1.009030286823e+00 1.012014542992e+00 1.014967445047e+00 1.017889872452e+00 1.020781433067e+00 1.023641193339e+00 1.026466271484e+00 1.029260820888e+00 1.032019911097e+00 1.034743940443e+00 1.037434103033e+00 1.040086789002e+00 1.042704704091e+00 1.045284937841e+00 1.047828409570e+00 1.050332651120e+00 1.052798372711e+00 1.055225177985e+00 1.057611076749e+00 1.059958579540e+00 1.062263167529e+00 1.064527181982e+00 1.066748722740e+00 1.068927136453e+00 1.071062489806e+00 1.073153825128e+00 1.075200697865e+00 1.077202304778e+00 1.079156753593e+00 1.081067791602e+00 1.082929467041e+00 1.084744738726e+00 1.086512286740e+00 1.088230594686e+00 1.089900108519e+00 1.091519987389e+00 1.093090315762e+00 1.094609966651e+00 1.096079063227e+00 1.097495476626e+00 1.098858949301e+00 1.100172287346e+00 1.101430048915e+00 1.102634736204e+00 1.103785259701e+00 1.104881852545e+00 1.105922446357e+00 1.106905990536e+00 1.107836846804e+00 1.108707620251e+00 1.109523905347e+00 1.110280858095e+00 1.110980544401e+00 1.111622459685e+00 1.112204582629e+00 1.112728023333e+00 1.113191391263e+00 1.113595817799e+00 1.113939718726e+00 1.114222226668e+00 1.114444711190e+00 1.114603878135e+00 1.114702601983e+00 1.114737976485e+00 1.114712623451e+00 1.114623251027e+00 1.114470019651e+00 1.114254991441e+00 1.113974326693e+00 1.113631561110e+00 1.113223168520e+00 1.112750928886e+00 1.112213614238e+00 1.111612407280e+00 1.110945796121e+00 1.110213271774e+00 1.109417360718e+00 1.108552840856e+00 1.107625071850e+00 1.106629713520e+00 1.105569067036e+00 1.104443565053e+00 1.103249251966e+00 1.101990663533e+00 1.100663733962e+00 1.099273523754e+00 1.097815698334e+00 1.096291240972e+00 1.094701510344e+00 1.093045169084e+00 1.091323499001e+00 1.089534822047e+00 1.087681846564e+00 1.085762342994e+00 1.083778157306e+00 1.081729408837e+00 1.079615011254e+00 1.077436353513e+00 1.075192639920e+00 1.072885397096e+00 1.070513203693e+00 1.068078335302e+00 1.065580852548e+00 1.063020374342e+00 1.060398555046e+00 1.057713435465e+00 1.054969543892e+00 1.052163458259e+00 1.049298996395e+00 1.046374676988e+00 1.043392531027e+00 1.040351282584e+00 1.037253790234e+00 1.034099999761e+00 1.030890496618e+00 1.027626184716e+00 1.024308489870e+00 1.020937758307e+00 1.017515699636e+00 1.014041347595e+00 1.010518918328e+00 1.006947454166e+00 1.003328165570e+00 9.996633102703e-01 9.959533594420e-01 9.922025030393e-01 9.884072128096e-01 9.845708340275e-01 9.806966095422e-01 9.767857034579e-01 9.728379876310e-01 9.688545147622e-01 9.648419244679e-01 9.607953446562e-01 9.567212079447e-01 9.526203916933e-01 9.484940054434e-01 9.443460088054e-01 9.401745643014e-01 9.359881084691e-01 9.317820954009e-01 9.275653301599e-01 9.233351747948e-01 9.190969968986e-01 9.148535818454e-01 9.106034728709e-01 9.063550439429e-01 9.021048234455e-01 8.978640585834e-01 8.936264090753e-01 8.894021690752e-01 8.851897291550e-01 8.809939556311e-01 8.768198234715e-01 8.726654435309e-01 8.685431464585e-01 8.644451669261e-01 8.603878666270e-01 8.563597738338e-01 8.523793754192e-01 8.484411509490e-01 8.445503924988e-01 8.407144303974e-01 8.369313898354e-01 8.332152152816e-01 8.295546464083e-01 8.259722292332e-01 8.224532127081e-01 8.190174239976e-01 8.156592819370e-01 8.123860236234e-01 8.092061725657e-01 8.061123019997e-01 8.031269928476e-01 8.002317605905e-01 7.974551058732e-01 7.947795686567e-01 7.922259360987e-01 7.897886081403e-01 7.874737434265e-01 7.852913172688e-01 7.832321560459e-01 7.813183205058e-01 7.795331474107e-01 7.779027055463e-01 7.764086547560e-01 7.750703977638e-01 7.738850559877e-01 7.728540219196e-01 7.719905182614e-01 7.712784698241e-01 7.707460129164e-01 7.703692742589e-01 7.701743935814e-01 7.701455735488e-01 7.702941300824e-01 7.706229185876e-01 7.711238821614e-01 7.718139934136e-01 7.726735157267e-01 7.737270762525e-01 7.749540433664e-01 7.763691328402e-01 7.779662957055e-01 7.797437141883e-01 7.817085214795e-01 7.838480315049e-01 7.861775001867e-01 7.886784602719e-01 7.913647830113e-01 7.942228835104e-01 7.972592201583e-01 8.004688924107e-01 8.038460894888e-01 8.073972366163e-01 8.111062479464e-01 8.149873672629e-01 8.190172082118e-01 8.232110733391e-01 8.275536217156e-01 8.320451885105e-01 8.366850181938e-01 8.414594600689e-01 8.463796167741e-01 8.514215242180e-01 8.566020435847e-01 8.618982694742e-01 8.673181568980e-01 8.728510902905e-01 8.784916170895e-01 8.842413321946e-01 8.900826561147e-01 8.960289382291e-01 9.020539492602e-01 9.081716595585e-01 9.143630453487e-01 9.206285824088e-01 9.269650157179e-01 9.333579465485e-01 9.398166741930e-01 9.463182068093e-01 9.528760473101e-01 9.594656244839e-01 9.660957502687e-01 9.727550768348e-01 9.794370978657e-01 9.861414957765e-01 9.928529095301e-01 9.995805600888e-01 1.006301239235e+00 1.013026619112e+00 1.019737196385e+00 1.026437219225e+00 1.033114446025e+00 1.039766192448e+00 1.046389769286e+00 1.052970281513e+00 1.059516979096e+00 1.066007439790e+00 1.072451627089e+00 1.078832307377e+00 1.085151328325e+00 1.091399724865e+00 1.097570573733e+00 1.103667250437e+00 1.109668523216e+00 1.115589119597e+00 1.121403353399e+00 1.127122349479e+00 1.132728938056e+00 1.138224788925e+00 1.143604182010e+00 1.148853836548e+00 1.153983964999e+00 1.158969100917e+00 1.163825517600e+00 1.168529715405e+00 1.173087998983e+00 1.177491724056e+00 1.181733255018e+00 1.185815152671e+00 1.189720467682e+00 1.193459805802e+00 1.197011370045e+00 1.200385390977e+00 1.203565678044e+00 1.206554448239e+00 1.209347365218e+00 1.211932377658e+00 1.214317273596e+00 1.216483350307e+00 1.218439268156e+00 1.220172211920e+00 1.221683640059e+00 1.222965569464e+00 1.224015677191e+00 1.224832520002e+00 1.225407387795e+00 1.225745313804e+00 1.225832808481e+00 1.225677267957e+00 1.225263420246e+00 1.224600675169e+00 1.223680976430e+00 1.222499568511e+00 1.221060600064e+00 1.219354092218e+00 1.217387926910e+00 1.215150449050e+00 1.212650955697e+00 1.209879663378e+00 1.206840586129e+00 1.203532788459e+00 1.199954081067e+00 1.196109978483e+00 1.191994317928e+00 1.187614806543e+00 1.182967303753e+00 1.178057506618e+00 1.172886526168e+00 1.167455489040e+00 1.161770240001e+00 1.155831518163e+00 1.149648313770e+00 1.143216539226e+00 1.136551785778e+00 1.129649671199e+00 1.122527074880e+00 1.115182361415e+00 1.107627560390e+00 1.099870068629e+00 1.091915972518e+00 1.083781565974e+00 1.075467927682e+00 1.066997922964e+00 1.058369203419e+00 1.049608528911e+00 1.040719067628e+00 1.031718507524e+00 1.022625689969e+00 1.013447656542e+00 1.004212782884e+00 9.949270519321e-01 9.856175187052e-01 9.762981586166e-01 9.669906548968e-01 9.577176581187e-01 9.484969318027e-01 9.393556047382e-01 9.303107174028e-01 9.213931896034e-01 9.126189909409e-01 9.040201321113e-01 8.956163815748e-01 8.874338818648e-01 8.795015301594e-01 8.718368710807e-01 8.644729500571e-01 8.574276919563e-01 8.507313887803e-01 8.444014974146e-01 8.384642581726e-01 8.329379313129e-01 8.278432061873e-01 8.232011905612e-01 8.190211022624e-01 8.153253871701e-01 8.121192767834e-01 8.094180420913e-01 8.072237737779e-01 8.055444279895e-01 8.043839789873e-01 8.037343996103e-01 8.035980823092e-01 8.039662308608e-01 8.048302441269e-01 8.061771155273e-01 8.079944461307e-01 8.102640474652e-01 8.129681636469e-01 8.160863476457e-01 8.195938877866e-01 8.234678269128e-01 8.276821848159e-01 8.322128047715e-01 8.370265425715e-01 8.421028173711e-01 8.474076850795e-01 8.529149623099e-01 8.585946365458e-01 8.644183369764e-01 8.703608686402e-01 8.763901334712e-01 8.824860362370e-01 8.886158752762e-01 8.947600826601e-01 9.008919008749e-01 9.069906873808e-01 9.130366232938e-01 9.190053095472e-01 9.248841939793e-01 9.306531725387e-01 9.362975579090e-01 9.418047687666e-01 9.471609318316e-01 9.523568415706e-01 9.573832261734e-01 9.622331409771e-01 9.668977263150e-01 9.713782548875e-01 9.756671524378e-01 9.797633338779e-01 9.836690916773e-01 9.873832286928e-01 9.909098220295e-01 9.942502716262e-01 9.974120392208e-01 1.000396666510e+00 1.003214149171e+00 1.005867841696e+00 1.008369638222e+00 1.010724023521e+00 1.012940488725e+00 1.015027287845e+00 1.016993214705e+00 1.018849309314e+00 1.020599203732e+00 1.022256010733e+00 1.023822884547e+00 1.025311604066e+00 1.026727440827e+00 1.028077000885e+00 1.029366391069e+00 1.030598038953e+00 1.031781175637e+00 1.032913217265e+00 1.034003262213e+00 1.035049096234e+00 1.036053010866e+00 1.037017644651e+00 1.037939749285e+00 1.038825501319e+00 1.039666485968e+00 1.040470158610e+00 1.041229778417e+00 1.041947782890e+00 1.042625965420e+00 1.043258390360e+00 1.043854770156e+00 1.044405358143e+00 1.044922576824e+00 1.045402017622e+00 1.045853994184e+00 1.046280587288e+00 1.046686626866e+00 1.047085174390e+00 1.047477905906e+00 1.047880728326e+00 1.048300360777e+00 1.048752944290e+00 1.049247266355e+00 1.049797589623e+00 1.050420922092e+00 1.051124235620e+00 1.051931749910e+00 1.052845907686e+00 1.053889091968e+00 1.055066439494e+00 1.056389955621e+00 1.057871313817e+00 1.059513064664e+00 1.061326117799e+00 1.063303064430e+00 1.065452989638e+00 1.067767491422e+00 1.070238605978e+00 1.072859587048e+00 1.075616504670e+00 1.078492217591e+00 1.081468300841e+00 1.084527761012e+00 1.087639957869e+00 1.090783729364e+00 1.093929560798e+00 1.097050170562e+00 1.100117316421e+00 1.103097326747e+00 1.105966950725e+00 1.108693099211e+00 1.111253434167e+00 1.113618717490e+00 1.115767918127e+00 1.117682082219e+00 1.119340584121e+00 1.120734164411e+00 1.121846338191e+00 1.122677129587e+00 1.123218269929e+00 1.123474500386e+00 1.123447058467e+00 1.123145730669e+00 1.122582338135e+00 1.121766156561e+00 1.120718197130e+00 1.119449575029e+00 1.117984747721e+00 1.116337091910e+00 1.114526296246e+00 1.112569868087e+00 1.110478437721e+00 1.108268679504e+00 1.105944676371e+00 1.103514781136e+00 1.100973294972e+00 1.098322345049e+00 1.095545759153e+00 1.092634826538e+00 1.089568356735e+00 1.086318733132e+00 1.082868596021e+00 1.079174658850e+00 1.075215594743e+00 1.070949718039e+00 1.066342760311e+00 1.061363887153e+00 1.055971168432e+00 1.050147616926e+00 1.043852106582e+00 1.037074654295e+00 1.029792520025e+00 1.021999795299e+00 1.013697445305e+00 1.004889003601e+00 9.956005207245e-01 9.858493426825e-01 9.756848084088e-01 9.651442696655e-01 9.542950994040e-01 9.432033736729e-01 9.319469001707e-01 9.206169138812e-01 9.093013687606e-01 8.981131967122e-01 8.871461135041e-01 8.765215321565e-01 8.663400309147e-01 8.567131862257e-01 8.477420629353e-01 8.395162970427e-01 8.321307286283e-01 8.256377965262e-01 8.201075390330e-01 8.155603417046e-01 8.120176743038e-01 8.094697491617e-01 8.078859604075e-01 8.072266423874e-01 8.074149426562e-01 8.083799254366e-01 8.100168966202e-01 8.122318683705e-01 8.149149515945e-01 8.179563285091e-01 8.212603304879e-01 8.247258134526e-01 8.282783991932e-01 8.306785386465e-01 8.323846191390e-01 8.337521277095e-01 8.352430431012e-01 8.372755736250e-01 8.400781156965e-01 8.436062707568e-01 8.475696590483e-01 8.515391730203e-01 8.550761973918e-01 8.579119871498e-01 8.600264164893e-01 8.616622232538e-01 8.632543037208e-01 8.653100073515e-01 8.682170735071e-01 8.721319657240e-01 8.769248345103e-01 8.822182156557e-01 8.875054906909e-01 8.923178816686e-01 8.963718097118e-01 8.996285155890e-01 9.023243142912e-01 9.048603727336e-01 9.076635427890e-01 9.110328839171e-01 9.150266879224e-01 9.194288804879e-01 9.238076190765e-01 9.276626232102e-01 9.305652328081e-01 9.323141012939e-01 9.330049963431e-01 9.329990442518e-01 9.328267992969e-01 9.330415964460e-01 9.340407888495e-01 9.359500284345e-01 9.386057502968e-01 9.416161739385e-01 9.444965804346e-01 9.468562106277e-01 9.485242699288e-01 9.496071806312e-01 9.504641680203e-01 9.515996434409e-01 9.534799049005e-01 9.563762431610e-01 9.602846008393e-01 9.648792747812e-01 9.696375741856e-01 9.740018173832e-01 9.775451836035e-01 9.801028455773e-01 9.818541443055e-01 9.832511020151e-01 9.848961835359e-01 9.873700729368e-01 9.910597377648e-01 9.960359421282e-01 1.002060468141e+00 1.008688519162e+00 1.015400954805e+00 1.021809688027e+00 1.027773643178e+00 1.033434525031e+00 1.039157570789e+00 1.045414400763e+00 1.052586822026e+00 1.060808767609e+00 1.069907847897e+00 1.079406971796e+00 1.088642918336e+00 1.096954987523e+00 1.103853017703e+00 1.109134521844e+00 1.112934436136e+00 1.115682015296e+00 1.117939008165e+00 1.120246571556e+00 1.122961540360e+00 1.126147351198e+00 1.129575961085e+00 1.132824612768e+00 1.135416577666e+00 1.136991173925e+00 1.137431581376e+00 1.136899914660e+00 1.135785191023e+00 1.134581288067e+00 1.133718120287e+00 1.133398731911e+00 1.133532113855e+00 1.133762270050e+00 1.133687988258e+00 1.133454502677e+00 1.135458864510e+00 1.105535105968e+00 1.065476774999e+00 9.910311809491e-01 9.126876562581e-01 8.652166614972e-01 8.716371253564e-01 9.252349343237e-01 9.956427896511e-01 1.050474669906e+00 1.068143724160e+00 1.040914782871e+00 9.749468719143e-01 8.898941068886e-01 8.167113547732e-01 7.872836604209e-01 8.131247553578e-01 8.747015176148e-01 9.383777218208e-01 9.763364118179e-01 9.738201920543e-01 9.298342152736e-01 8.568016157810e-01 7.799072849234e-01 7.320111515908e-01 7.368799652153e-01 7.891869610801e-01 8.597120813615e-01 9.176615824536e-01 9.431159496752e-01 9.293030660025e-01 8.821240728917e-01 8.193674731657e-01 7.676936137753e-01 7.527149113555e-01 7.821573896878e-01 8.396755076431e-01 8.984424650732e-01 9.363185458090e-01 9.420354616188e-01 9.161130211512e-01 8.703344350436e-01 8.254312508145e-01 8.043346453509e-01 8.196712954337e-01 8.647103016737e-01 9.188127815707e-01 9.603357328060e-01 9.751358188783e-01 9.595022856884e-01 9.206662217404e-01 8.756263704765e-01 8.466679968739e-01 8.510725127629e-01 8.896628096305e-01 9.462116774741e-01 9.982220428980e-01 1.027309736922e+00 1.023963348697e+00 9.889929303201e-01 9.335326262059e-01 8.775490892952e-01 8.442781981028e-01 8.486334997916e-01 8.866661841253e-01 9.383847148102e-01 9.804149896533e-01 9.955213405727e-01 9.763247302067e-01 9.261213745824e-01 8.588289943457e-01 7.972978304445e-01 7.664152181856e-01 7.788573454645e-01 8.247889614365e-01 8.796446848388e-01 9.192537126065e-01 9.282268424234e-01 9.021266861747e-01 8.478016260209e-01 7.831687674092e-01 7.344975815556e-01 7.260204983623e-01 7.628691729181e-01 8.265786576093e-01 8.896921878018e-01 9.299183893463e-01 9.351247012015e-01 9.040313007576e-01 8.460734639815e-01 7.807409323330e-01 7.339904851962e-01 7.270373827300e-01 7.612875597081e-01 8.172340241730e-01 8.693834119043e-01 8.986699930268e-01 8.966668950766e-01 8.660693500900e-01 8.200833120575e-01
 3.952795384157e-01 3.953446290803e-01 3.954008493918e-01 3.954612486845e-01 3.955530444746e-01 3.956801245329e-01 3.958188486207e-01 3.959500423756e-01 3.960739840204e-01 3.961961012507e-01 3.963087034605e-01 3.964117601999e-01 3.965244621716e-01 3.966731979332e-01 3.968642702857e-01 3.970768593858e-01 3.972869685135e-01 3.974795739635e-01 3.976490807994e-01 3.978025444989e-01 3.979581224729e-01 3.981379565163e-01 3.983515122307e-01 3.986024590761e-01 3.988910710016e-01 3.992111251177e-01 3.995296904929e-01 3.997989595362e-01 3.999978489865e-01 4.001661688973e-01 4.003767918655e-01 4.006743425037e-01 4.010477816645e-01 4.014441868624e-01 4.018064311063e-01 4.021019852179e-01 4.023285218937e-01 4.025198893676e-01 4.027252322906e-01 4.029928717813e-01 4.033403714367e-01 4.037430836805e-01 4.041425290840e-01 4.044698946376e-01 4.046956989844e-01 4.048659769424e-01 4.050699977106e-01 4.053718724558e-01 4.057531950768e-01 4.061438444322e-01 4.064933607914e-01 4.068130211630e-01 4.071590252566e-01 4.075643745168e-01 4.080174052377e-01 4.084605711561e-01 4.088528202956e-01 4.092231169369e-01 4.096493277705e-01 4.101860056484e-01 4.107989833538e-01 4.113898346437e-01 4.118805548732e-01 4.122681141252e-01 4.126211426823e-01 4.130226088398e-01 4.135112601453e-01 4.140587570267e-01 4.146004135605e-01 4.150975628810e-01 4.155620742671e-01 4.160207248150e-01 4.164827099508e-01 4.169378777254e-01 4.173923034583e-01 4.178732208412e-01 4.184133989005e-01 4.190239911678e-01 4.196708606638e-01 4.202854050521e-01 4.208126714235e-01 4.212621608696e-01 4.217066247612e-01 4.222156318302e-01 4.228080516553e-01 4.234467132852e-01 4.240777034566e-01 4.246656466595e-01 4.252130651282e-01 4.257489855380e-01 4.262946641970e-01 4.268477024469e-01 4.274058885933e-01 4.279929384051e-01 4.286425133737e-01 4.293569969876e-01 4.300886579159e-01 4.307663117284e-01 4.313507746184e-01 4.318629257511e-01 4.323821303601e-01 4.329809841221e-01 4.336733491558e-01 4.344000955585e-01 4.350911670381e-01 4.357181636570e-01 4.363038351220e-01 4.368953465160e-01 4.375121668022e-01 4.381558869276e-01 4.388076989193e-01 4.394675761174e-01 4.401597686260e-01 4.409027906381e-01 4.416781858528e-01 4.424316042266e-01 4.431160354244e-01 4.437247632009e-01 4.443035160650e-01 4.449204735431e-01 4.456358472479e-01 4.464490163134e-01 4.472956156003e-01 4.480901254635e-01 4.487796583678e-01 4.493697228198e-01 4.499259783397e-01 4.505388019965e-01 4.512709442680e-01 4.521136481158e-01 4.529969896901e-01 4.538367695750e-01 4.545746669328e-01 4.552116367745e-01 4.558045784884e-01 4.564443190625e-01 4.571880913682e-01 4.580306243603e-01 4.589141539546e-01 4.597620299870e-01 4.605176353923e-01 4.611876159418e-01 4.618321514514e-01 4.625184085644e-01 4.632745378332e-01 4.640909410416e-01 4.649316755085e-01 4.657573751395e-01 4.665453386695e-01 4.673000169769e-01 4.680355763807e-01 4.687718734527e-01 4.695201264699e-01 4.702986739583e-01 4.711014003396e-01 4.719110169088e-01 4.727092688743e-01 4.734843728075e-01 4.742378145194e-01 4.749798998923e-01 4.757287375787e-01 4.764956563815e-01 4.772767479418e-01 4.780663723461e-01 4.788549799255e-01 4.796342170810e-01 4.803983030063e-01 4.811556085078e-01 4.819166636212e-01 4.826887502722e-01 4.834749078828e-01 4.842681684279e-01 4.850567663987e-01 4.858327861515e-01 4.866007311500e-01 4.873729321366e-01 4.881583353052e-01 4.889622711988e-01 4.897802637129e-01 4.905936911318e-01 4.913917774156e-01 4.921755417152e-01 4.929557252795e-01 4.937492711143e-01 4.945607078142e-01 4.953877940112e-01 4.962119823102e-01 4.970171541485e-01 4.978040447486e-01 4.985831419473e-01 4.993687031145e-01 5.001647691325e-01 5.009654720098e-01 5.017566119584e-01 5.025297854865e-01 5.032936635711e-01 5.040612990322e-01 5.048387094747e-01 5.056226459196e-01 5.064042396517e-01 5.071778767788e-01 5.079435236810e-01 5.087093129921e-01 5.094802080795e-01 5.102586943722e-01 5.110387704267e-01 5.118161309213e-01 5.125898311564e-01 5.133592821134e-01 5.141256909129e-01 5.148904754911e-01 5.156557846060e-01 5.164210121741e-01 5.171896438151e-01 5.179575152269e-01 5.187202315262e-01 5.194767513703e-01 5.202303352127e-01 5.209856902486e-01 5.217452201823e-01 5.225078162723e-01 5.232652449575e-01 5.240104460563e-01 5.247472494266e-01 5.254811929842e-01 5.262175429847e-01 5.269566917834e-01 5.276887680161e-01 5.284118264313e-01 5.291278669445e-01 5.298457107898e-01 5.305677699480e-01 5.312925186352e-01 5.320122058608e-01 5.327242517770e-01 5.334328411885e-01 5.341435874091e-01 5.348561635770e-01 5.355679155996e-01 5.362699938198e-01 5.369614856487e-01 5.376473086998e-01 5.383336398065e-01 5.390206126861e-01 5.397024405539e-01 5.403755682184e-01 5.410442480230e-01 5.417126091533e-01 5.423832066627e-01 5.430532026315e-01 5.437152377126e-01 5.443711077620e-01 5.450227910072e-01 5.456751053856e-01 5.463259649997e-01 5.469690172906e-01 5.476019956268e-01 5.482265812124e-01 5.488476644452e-01 5.494722806294e-01 5.500940060124e-01 5.507081139238e-01 5.513165408631e-01 5.519219266231e-01 5.525265564713e-01 5.531302344742e-01 5.537278376255e-01 5.543177473246e-01 5.548991648411e-01 5.554780151641e-01 5.560554411043e-01 5.566277625398e-01 5.571923354129e-01 5.577518580363e-01 5.583076317874e-01 5.588582161182e-01 5.594056340891e-01 5.599462861230e-01 5.604807157195e-01 5.610113119630e-01 5.615387082391e-01 5.620609697173e-01 5.625782593092e-01 5.630875053374e-01 5.635913645311e-01 5.640900342793e-01 5.645837122680e-01 5.650699745669e-01 5.655510214185e-01 5.660295885857e-01 5.665056755228e-01 5.669776250188e-01 5.674420194555e-01 5.678961721150e-01 5.683417271945e-01 5.687807809619e-01 5.692155256626e-01 5.696475386637e-01 5.700756667155e-01 5.704998887597e-01 5.709150540101e-01 5.713210746505e-01 5.717159183837e-01 5.721023125760e-01 5.724855606715e-01 5.728654713475e-01 5.732417269284e-01 5.736121010744e-01 5.739713439341e-01 5.743201108110e-01 5.746571411813e-01 5.749867401124e-01 5.753147109870e-01 5.756397396215e-01 5.759607033048e-01 5.762709484612e-01 5.765699130178e-01 5.768584805849e-01 5.771386795183e-01 5.774163049828e-01 5.776913086993e-01 5.779618364639e-01 5.782256780271e-01 5.784795661009e-01 5.787215059839e-01 5.789556017345e-01 5.791860669855e-01 5.794137368523e-01 5.796377221888e-01 5.798556978225e-01 5.800636898073e-01 5.802593202276e-01 5.804479824666e-01 5.806313351896e-01 5.808105600123e-01 5.809870477522e-01 5.811555035553e-01 5.813109490796e-01 5.814556415060e-01 5.815905064145e-01 5.817193266160e-01 5.818450123035e-01 5.819638864385e-01 5.820723629841e-01 5.821687199259e-01 5.822533402248e-01 5.823294302146e-01 5.823998308086e-01 5.824662433642e-01 5.825255218790e-01 5.825744732044e-01 5.826116595877e-01 5.826391126703e-01 5.826611139862e-01 5.826788958159e-01 5.826911392556e-01 5.826962413692e-01 5.826900330388e-01 5.826738593494e-01 5.826509565364e-01 5.826216740473e-01 5.825864766393e-01 5.825451911424e-01 5.824924663091e-01 5.824280746781e-01 5.823551810842e-01 5.822747680339e-01 5.821874423121e-01 5.820926746014e-01 5.819869523278e-01 5.818709628997e-01 5.817473063841e-01 5.816155213232e-01 5.814768208792e-01 5.813310316674e-01 5.811745599506e-01 5.810114353512e-01 5.808390749685e-01 5.806577538068e-01 5.804702002295e-01 5.802750865855e-01 5.800707640506e-01 5.798556937770e-01 5.796338864626e-01 5.794032356832e-01 5.791655108667e-01 5.789188846531e-01 5.786618176591e-01 5.783979071327e-01 5.781254389489e-01 5.778442540801e-01 5.775558400865e-01 5.772601587138e-01 5.769547175339e-01 5.766417242869e-01 5.763200582669e-01 5.759906368085e-01 5.756541468093e-01 5.753106868609e-01 5.749579683508e-01 5.745960443980e-01 5.742267901387e-01 5.738484701680e-01 5.734651105906e-01 5.730714393727e-01 5.726710359290e-01 5.722632790515e-01 5.718446218193e-01 5.714205840426e-01 5.709879329484e-01 5.705475207213e-01 5.700995354993e-01 5.696452696488e-01 5.691807290359e-01 5.687100729930e-01 5.682318897228e-01 5.677459628313e-01 5.672534582421e-01 5.667545984485e-01 5.662474160401e-01 5.657338559025e-01 5.652126878818e-01 5.646846794908e-01 5.641515932560e-01 5.636095370579e-01 5.630621170630e-01 5.625079633943e-01 5.619465359855e-01 5.613777926548e-01 5.608039882624e-01 5.602239966961e-01 5.596370719627e-01 5.590449948408e-01 5.584460398013e-01 5.578406900191e-01 5.572317929543e-01 5.566149345394e-01 5.559938880029e-01 5.553668287305e-01 5.547337974738e-01 5.540972233556e-01 5.534551799419e-01 5.528071479378e-01 5.521540050065e-01 5.514961940194e-01 5.508337312800e-01 5.501682055893e-01 5.494979002610e-01 5.488227278425e-01 5.481437103943e-01 5.474592244204e-01 5.467737273846e-01 5.460852872550e-01 5.453915164632e-01 5.446956037866e-01 5.439958465544e-01 5.432930764985e-01 5.425890857206e-01 5.418803675509e-01 5.411700106297e-01 5.404579814772e-01 5.397430580811e-01 5.390274983843e-01 5.383110109641e-01 5.375910202538e-01 5.368717145295e-01 5.361507034420e-01 5.354276379156e-01 5.347065654150e-01 5.339841329174e-01 5.332616101875e-01 5.325400426522e-01 5.318179463489e-01 5.310963220896e-01 5.303768686025e-01 5.296581075377e-01 5.289401223346e-01 5.282251228239e-01 5.275113690369e-01 5.267995526235e-01 5.260900774811e-01 5.253837221299e-01 5.246800974848e-01 5.239795775519e-01 5.232819826725e-01 5.225902806880e-01 5.219020181864e-01 5.212175229932e-01 5.205397619172e-01 5.198645558817e-01 5.191960984686e-01 5.185338360683e-01 5.178762870666e-01 5.172271014070e-01 5.165839732910e-01 5.159465645951e-01 5.153178055178e-01 5.146961578559e-01 5.140833073258e-01 5.134785982429e-01 5.128810447876e-01 5.122949873365e-01 5.117182656708e-01 5.111494678887e-01 5.105921092712e-01 5.100457001013e-01 5.095106469851e-01 5.089862448703e-01 5.084733353982e-01 5.079736442924e-01 5.074858497907e-01 5.070107030065e-01 5.065498120779e-01 5.061019903413e-01 5.056687332593e-01 5.052511709648e-01 5.048463609136e-01 5.044579078042e-01 5.040852508325e-01 5.037285236234e-01 5.033892586793e-01 5.030669166032e-01 5.027612380256e-01 5.024743073824e-01 5.022048631410e-01 5.019551225541e-01 5.017252266513e-01 5.015133822895e-01 5.013221493459e-01 5.011519583550e-01 5.010020803800e-01 5.008732489716e-01 5.007666824174e-01 5.006813854729e-01 5.006199340102e-01 5.005797645376e-01 5.005638655547e-01 5.005718885370e-01 5.006038238097e-01 5.006606756683e-01 5.007417265613e-01 5.008488490077e-01 5.009824409327e-01 5.011402311556e-01 5.013271679818e-01 5.015406534959e-01 5.017801808716e-01 5.020482824625e-01 5.023447138938e-01 5.026687540211e-01 5.030226047381e-01 5.034051275765e-01 5.038175632076e-01 5.042586780015e-01 5.047298830777e-01 5.052338389600e-01 5.057670588260e-01 5.063318464578e-01 5.069280368849e-01 5.075558648601e-01 5.082166954048e-01 5.089084296900e-01 5.096344762550e-01 5.103925883109e-01 5.111844419009e-01 5.120082477537e-01 5.128661846972e-01 5.137583875455e-01 5.146851147627e-01 5.156451164781e-01 5.166392393772e-01 5.176686863733e-01 5.187333436805e-01 5.198311090141e-01 5.209656740329e-01 5.221343640181e-01 5.233395487465e-01 5.245795917789e-01 5.258554201769e-01 5.271676235180e-01 5.285149426717e-01 5.298982565775e-01 5.313165076304e-01 5.327717539107e-01 5.342621816700e-01 5.357894377759e-01 5.373536114839e-01 5.389508237686e-01 5.405863362704e-01 5.422564264651e-01 5.439641392791e-01 5.457065588187e-01 5.474841748864e-01 5.492993527948e-01 5.511486216496e-01 5.530340316785e-01 5.549552554185e-01 5.569120597092e-01 5.589045713960e-01 5.609302117032e-01 5.629929825290e-01 5.650892708970e-01 5.672216093018e-01 5.693869810937e-01 5.715869966237e-01 5.738215838159e-01 5.760890222617e-01 5.783913126009e-01 5.807267707219e-01 5.830950302978e-01 5.854961380168e-01 5.879301364302e-01 5.903974963665e-01 5.928967421844e-01 5.954275270480e-01 5.979905122679e-01 6.005837659718e-01 6.032097684124e-01 6.058659596827e-01 6.085517823485e-01 6.112685392298e-01 6.140145748895e-01 6.167899303605e-01 6.195945730065e-01 6.224283997606e-01 6.252892553784e-01 6.281804306340e-01 6.310982834192e-01 6.340429334651e-01 6.370146113291e-01 6.400134829471e-01 6.430372889262e-01 6.460877884277e-01 6.491633222581e-01 6.522636338733e-01 6.553883868355e-01 6.585376236570e-01 6.617097221344e-01 6.649057512470e-01 6.681246141873e-01 6.713657791502e-01 6.746287173548e-01 6.779128152620e-01 6.812189771068e-01 6.845445208647e-01 6.878906460811e-01 6.912569176145e-01 6.946408644391e-01 6.980452955136e-01 7.014666757717e-01 7.049066568311e-01 7.083641009941e-01 7.118373329054e-01 7.153277516170e-01 7.188341286842e-01 7.223553613238e-01 7.258912519258e-01 7.294412466474e-01 7.330062088278e-01 7.365833432862e-01 7.401743070703e-01 7.437773189252e-01 7.473917985530e-01 7.510185274556e-01 7.546545327352e-01 7.583020681027e-01 7.619579888938e-01 7.656246054620e-01 7.692986738716e-01 7.729814048597e-01 7.766723478532e-01 7.803698133690e-01 7.840751690434e-01 7.877852236393e-01 7.915004421217e-01 7.952220344264e-01 7.989469742796e-01 8.026769153824e-01 8.064102178829e-01 8.101452863577e-01 8.138836304973e-01 8.176228528837e-01 8.213634686649e-01 8.251048616697e-01 8.288464409727e-01 8.325875691482e-01 8.363266970123e-01 8.400661297201e-01 8.438021382420e-01 8.475349782126e-01 8.512669054710e-01 8.549926718633e-01 8.587150784322e-01 8.624318077978e-01 8.661433305073e-01 8.698497092970e-01 8.735481896205e-01 8.772400010260e-01 8.809244892492e-01 8.845993581756e-01 8.882661919941e-01 8.919222804144e-01 8.955702054339e-01 8.992048213108e-01 9.028301250530e-01 9.064436740193e-01 9.100437452834e-01 9.136319913995e-01 9.172054179751e-01 9.207656335639e-01 9.243105167022e-01 9.278404736354e-01 9.313546278844e-01 9.348517054705e-01 9.383325047477e-01 9.417939499060e-01 9.452390718735e-01 9.486632754308e-01 9.520689905035e-01 9.554553500794e-01 9.588202676254e-01 9.621643406543e-01 9.654870486925e-01 9.687853560166e-01 9.720634839858e-01 9.753149234127e-01 9.785448600353e-01 9.817480422968e-01 9.849268288795e-01 9.880793783564e-01 9.912052962555e-01 9.943053155833e-01 9.973753451562e-01 1.000418657103e+00 1.003431656977e+00 1.006415318707e+00 1.009369985520e+00 1.012291478618e+00 1.015184744234e+00 1.018043887271e+00 1.020871768169e+00 1.023665548123e+00 1.026425167288e+00 1.029152274251e+00 1.031843080291e+00 1.034500045954e+00 1.037117638825e+00 1.039702234552e+00 1.042247254060e+00 1.044755919812e+00 1.047225463908e+00 1.049654770720e+00 1.052046698504e+00 1.054395856017e+00 1.056706459571e+00 1.058975172299e+00 1.061201952694e+00 1.063386509062e+00 1.065526855778e+00 1.067625111783e+00 1.069678061923e+00 1.071687835820e+00 1.073652109566e+00 1.075569336094e+00 1.077441549072e+00 1.079265697923e+00 1.081043033273e+00 1.082772530697e+00 1.084452662762e+00 1.086084597434e+00 1.087666008431e+00 1.089198249992e+00 1.090678686730e+00 1.092108842850e+00 1.093487899674e+00 1.094813839910e+00 1.096087151183e+00 1.097306566643e+00 1.098474262629e+00 1.099587081778e+00 1.100644801085e+00 1.101649069521e+00 1.102596065741e+00 1.103488023671e+00 1.104322818848e+00 1.105101487848e+00 1.105822639922e+00 1.106484874684e+00 1.107089423072e+00 1.107635135297e+00 1.108122962957e+00 1.108550288382e+00 1.108917703553e+00 1.109225447343e+00 1.109472792363e+00 1.109660131843e+00 1.109785588090e+00 1.109848965818e+00 1.109850486537e+00 1.109789956767e+00 1.109667877706e+00 1.109481013731e+00 1.109232507649e+00 1.108919679495e+00 1.108543132763e+00 1.108102437827e+00 1.107599001211e+00 1.107030547748e+00 1.106395532338e+00 1.105698711182e+00 1.104933981975e+00 1.104107094695e+00 1.103212708791e+00 1.102254344458e+00 1.101230811973e+00 1.100139299853e+00 1.098985184242e+00 1.097762396615e+00 1.096475742904e+00 1.095122799983e+00 1.093702609320e+00 1.092219071976e+00 1.090667703089e+00 1.089051540683e+00 1.087367301788e+00 1.085619733289e+00 1.083804889019e+00 1.081926616586e+00 1.079982341091e+00 1.077971977878e+00 1.075898661561e+00 1.073759343463e+00 1.071557778395e+00 1.069289032136e+00 1.066957908730e+00 1.064564666120e+00 1.062105485909e+00 1.059584661060e+00 1.057002201557e+00 1.054357512509e+00 1.051652246873e+00 1.048884619591e+00 1.046056890845e+00 1.043169335874e+00 1.040223491296e+00 1.037218550393e+00 1.034157268097e+00 1.031036932031e+00 1.027861812510e+00 1.024630282451e+00 1.021345686338e+00 1.018006214624e+00 1.014614140578e+00 1.011170971665e+00 1.007676653026e+00 1.004131825621e+00 1.000539133036e+00 9.968979355753e-01 9.932106303302e-01 9.894789838789e-01 9.857032060252e-01 9.818848072447e-01 9.780253044693e-01 9.741278946368e-01 9.701898566103e-01 9.662191390798e-01 9.622114730895e-01 9.581701894134e-01 9.540995399415e-01 9.499980302285e-01 9.458698100414e-01 9.417148981598e-01 9.375388294826e-01 9.333384129188e-01 9.291202162352e-01 9.248843027099e-01 9.206336562751e-01 9.163711295999e-01 9.120961426090e-01 9.078180179679e-01 9.035298425851e-01 8.992441314293e-01 8.949561183617e-01 8.906721904492e-01 8.863952363844e-01 8.821250375962e-01 8.778710352401e-01 8.736281045170e-01 8.694081759661e-01 8.652047651877e-01 8.610311220247e-01 8.568825567156e-01 8.527664709094e-01 8.486888077662e-01 8.446454502392e-01 8.406501468116e-01 8.366949165409e-01 8.327968932382e-01 8.289477202594e-01 8.251622050726e-01 8.214348414929e-01 8.177759447295e-01 8.141893472516e-01 8.106720378458e-01 8.072412235339e-01 8.038832432783e-01 8.006230929420e-01 7.974464190829e-01 7.943715377549e-01 7.913933607344e-01 7.885189663979e-01 7.857568313631e-01 7.831001284410e-01 7.805719999821e-01 7.781531941768e-01 7.758699408478e-01 7.737085053480e-01 7.716850788534e-01 7.697980122929e-01 7.680511371930e-01 7.664535870086e-01 7.649960008417e-01 7.637033185215e-01 7.625513976865e-01 7.615716116135e-01 7.607435309322e-01 7.600856319171e-01 7.595950958295e-01 7.592702988378e-01 7.591247016444e-01 7.591434924317e-01 7.593503851916e-01 7.597237055416e-01 7.602856773756e-01 7.610238693250e-01 7.619446443048e-01 7.630501996258e-01 7.643340821291e-01 7.658091344383e-01 7.674568201830e-01 7.692981768344e-01 7.713129615607e-01 7.735151553411e-01 7.758969548786e-01 7.784559551855e-01 7.811969230266e-01 7.841084290931e-01 7.872025771842e-01 7.904595503590e-01 7.938941576759e-01 7.974910084033e-01 8.012543479579e-01 8.051798390893e-01 8.092588575281e-01 8.134997425177e-01 8.178832421877e-01 8.224241019682e-01 8.270981715377e-01 8.319199583069e-01 8.368716069816e-01 8.419552722083e-01 8.471677990531e-01 8.524962161120e-01 8.579509816135e-01 8.635071148202e-01 8.691818544848e-01 8.749502439530e-01 8.808219394249e-01 8.867861854852e-01 8.928348301011e-01 8.989717405442e-01 9.051772185781e-01 9.114655526565e-01 9.178092931087e-01 9.242240216627e-01 9.306893117267e-01 9.372056320369e-01 9.437705778611e-01 9.503701239530e-01 9.570100295915e-01 9.636711711717e-01 9.703652565806e-01 9.770675386023e-01 9.837901041957e-01 9.905174636026e-01 9.972458310571e-01 1.003973010466e+00 1.010686707683e+00 1.017393111684e+00 1.024070665821e+00 1.030731712793e+00 1.037355934575e+00 1.043947466781e+00 1.050495909999e+00 1.056997683627e+00 1.063449340608e+00 1.069837444165e+00 1.076172824094e+00 1.082429713853e+00 1.088620755104e+00 1.094727663563e+00 1.100754883375e+00 1.106692403948e+00 1.112531880547e+00 1.118278639806e+00 1.123911506863e+00 1.129445146690e+00 1.134855020637e+00 1.140149182990e+00 1.145316176702e+00 1.150354167374e+00 1.155258624126e+00 1.160016771744e+00 1.164638695559e+00 1.169101071392e+00 1.173417260786e+00 1.177566489403e+00 1.181556076404e+00 1.185375186526e+00 1.189017464664e+00 1.192486330678e+00 1.195765297549e+00 1.198865408167e+00 1.201764883665e+00 1.204474698267e+00 1.206980449991e+00 1.209281259620e+00 1.211374724086e+00 1.213252319173e+00 1.214918011052e+00 1.216357218023e+00 1.217577596258e+00 1.218564995789e+00 1.219324652107e+00 1.219847255252e+00 1.220133401747e+00 1.220179664463e+00 1.219978187978e+00 1.219534855838e+00 1.218838284027e+00 1.217895787536e+00 1.216693796617e+00 1.215241104292e+00 1.213529139568e+00 1.211557674617e+00 1.209330279958e+00 1.206835991928e+00 1.204086027360e+00 1.201068311144e+00 1.197793910373e+00 1.194254075387e+00 1.190452739456e+00 1.186392597134e+00 1.182070094574e+00 1.177492808879e+00 1.172655395007e+00 1.167567332244e+00 1.162225407862e+00 1.156638372782e+00 1.150804398777e+00 1.144731679362e+00 1.138423913631e+00 1.131884209695e+00 1.125121955442e+00 1.118138570569e+00 1.110947634747e+00 1.103548128040e+00 1.095956260018e+00 1.088174183610e+00 1.080215635693e+00 1.072089374576e+00 1.063805018220e+00 1.055378567854e+00 1.046814208708e+00 1.038136472233e+00 1.029344878468e+00 1.020468277061e+00 1.011512777424e+00 1.002495628127e+00 9.934397528364e-01 9.843549944990e-01 9.752687007019e-01 9.661888216837e-01 9.571479329536e-01 9.481574500990e-01 9.392447290704e-01 9.304293702933e-01 9.217328515975e-01 9.131841507788e-01 9.047978801608e-01 8.966087282580e-01 8.886297168977e-01 8.808941999407e-01 8.734218480969e-01 8.662370890594e-01 8.593672912704e-01 8.528288641813e-01 8.466509980939e-01 8.408508535118e-01 8.354531705900e-01 8.304706196925e-01 8.259270370824e-01 8.218344256494e-01 8.182078801943e-01 8.150620681390e-01 8.123988682407e-01 8.102362554442e-01 8.085701882165e-01 8.074083973130e-01 8.067464556353e-01 8.065828786716e-01 8.069144300467e-01 8.077261181151e-01 8.090142556781e-01 8.107614456550e-01 8.129527233589e-01 8.155704003124e-01 8.185967004274e-01 8.220041242522e-01 8.257759194346e-01 8.298826353728e-01 8.343025228637e-01 8.390062383675e-01 8.439680045598e-01 8.491608367215e-01 8.545519578079e-01 8.601220851964e-01 8.658331649160e-01 8.716645847823e-01 8.775869240099e-01 8.835737568310e-01 8.896010793490e-01 8.956389520291e-01 9.016708434547e-01 9.076669396375e-01 9.136107885156e-01 9.194801573228e-01 9.252570628960e-01 9.309230812040e-01 9.364614336770e-01 9.418607218460e-01 9.471052114861e-01 9.521849082659e-01 9.570877117503e-01 9.618089058572e-01 9.663380579108e-01 9.706721895981e-01 9.748079640597e-01 9.787389929877e-01 9.824696875248e-01 9.859974500551e-01 9.893237060667e-01 9.924511217269e-01 9.953862873412e-01 9.981308904097e-01 1.000692345766e+00 1.003079570916e+00 1.005296869015e+00 1.007355625579e+00 1.009261660061e+00 1.011027170885e+00 1.012659127189e+00 1.014169589396e+00 1.015567129940e+00 1.016861331180e+00 1.018063139115e+00 1.019178752020e+00 1.020222645496e+00 1.021197270069e+00 1.022116495082e+00 1.022983052667e+00 1.023804154586e+00 1.024586945272e+00 1.025336577363e+00 1.026062509982e+00 1.026758128180e+00 1.027436912256e+00 1.028096642178e+00 1.028740396509e+00 1.029372697808e+00 1.029988830062e+00 1.030598660283e+00 1.031192958922e+00 1.031783223077e+00 1.032362789827e+00 1.032937022242e+00 1.033506726596e+00 1.034072303411e+00 1.034642665028e+00 1.035213864081e+00 1.035798319354e+00 1.036394149977e+00 1.037013598794e+00 1.037661247711e+00 1.038345011159e+00 1.039079179784e+00 1.039866245449e+00 1.040726632417e+00 1.041662090481e+00 1.042692497513e+00 1.043825272889e+00 1.045075354399e+00 1.046457010102e+00 1.047974055284e+00 1.049647108584e+00 1.051476419379e+00 1.053478059053e+00 1.055653692702e+00 1.058009399087e+00 1.060550245253e+00 1.063268095278e+00 1.066170851066e+00 1.069241928346e+00 1.072479687740e+00 1.075870676340e+00 1.079397251741e+00 1.083045013519e+00 1.086792088912e+00 1.090615483532e+00 1.094488845775e+00 1.098388630200e+00 1.102279752151e+00 1.106139210460e+00 1.109931932999e+00 1.113629435114e+00 1.117202916779e+00 1.120616892381e+00 1.123850269441e+00 1.126870080005e+00 1.129659650316e+00 1.132191829965e+00 1.134449687905e+00 1.136418006887e+00 1.138085116800e+00 1.139446163928e+00 1.140489668679e+00 1.141222213490e+00 1.141642213265e+00 1.141760700510e+00 1.141582384121e+00 1.141122709804e+00 1.140397857666e+00 1.139419297620e+00 1.138212584291e+00 1.136789108988e+00 1.135172030907e+00 1.133375887653e+00 1.131418012023e+00 1.129311725957e+00 1.127063353731e+00 1.124685770880e+00 1.122173856672e+00 1.119534059137e+00 1.116751694244e+00 1.113821791702e+00 1.110721115308e+00 1.107434164101e+00 1.103933066717e+00 1.100186645928e+00 1.096170835673e+00 1.091840838419e+00 1.087174098113e+00 1.082125475990e+00 1.076667516357e+00 1.070768636383e+00 1.064393596050e+00 1.057530944731e+00 1.050149845016e+00 1.042249319185e+00 1.033819291791e+00 1.024868960604e+00 1.015411099438e+00 1.005466668140e+00 9.950793475438e-01 9.842816904140e-01 9.731409867164e-01 9.617151327503e-01 9.500873650580e-01 9.383380392497e-01 9.265617270001e-01 9.148627938178e-01 9.033416893805e-01 8.921195001290e-01 8.812908367301e-01 8.709815616569e-01 8.612866586070e-01 8.523101449166e-01 8.441408242591e-01 8.368497390982e-01 8.305060503011e-01 8.251391541462e-01 8.207865590024e-01 8.174373321694e-01 8.150816394314e-01 8.136761752411e-01 8.131610275963e-01 8.134686336381e-01 8.145001122863e-01 8.161691252477e-01 8.183572446976e-01 8.209705655679e-01 8.238941394929e-01 8.270348205686e-01 8.303009383247e-01 8.336129566117e-01 8.369181707140e-01 8.390689546238e-01 8.404863541509e-01 8.415420280007e-01 8.427067671974e-01 8.444134144381e-01 8.468984902395e-01 8.501315637337e-01 8.538273405291e-01 8.575604426058e-01 8.608909260613e-01 8.635400983361e-01 8.654771650523e-01 8.669345372577e-01 8.683336473763e-01 8.701685313021e-01 8.728152120694e-01 8.764191175171e-01 8.808448368766e-01 8.857021787688e-01 8.904706670825e-01 8.946727085843e-01 8.980085388178e-01 9.004292690166e-01 9.021610697341e-01 9.036088877059e-01 9.052043025058e-01 9.072652265671e-01 9.098735536953e-01 9.128397092527e-01 9.157606238982e-01 9.181551210930e-01 9.196154589523e-01 9.199570142237e-01 9.192892130587e-01 9.179893160725e-01 9.166121560837e-01 9.157288133005e-01 9.157556370628e-01 9.168340546416e-01 9.188051406743e-01 9.212705248210e-01 9.237358510158e-01 9.257949963551e-01 9.272622838863e-01 9.282263944650e-01 9.290424412664e-01 9.302058116277e-01 9.321741965440e-01 9.352181354478e-01 9.393176034548e-01 9.441463877660e-01 9.491731448126e-01 9.538458606214e-01 9.577395604570e-01 9.607081698286e-01 9.629472497103e-01 9.649297963296e-01 9.672660746278e-01 9.705475651678e-01 9.751479820340e-01 9.811222364300e-01 9.882060476793e-01 9.959221996384e-01 1.003723093000e+00 1.011199168308e+00 1.018189995845e+00 1.024821173971e+00 1.031448073391e+00 1.038530225024e+00 1.046437439231e+00 1.055294688574e+00 1.064924575278e+00 1.074851049713e+00 1.084422702837e+00 1.092996508018e+00 1.100110650463e+00 1.105591495468e+00 1.109614672387e+00 1.112637256971e+00 1.115249684610e+00 1.118011901944e+00 1.121285606612e+00 1.125124685139e+00 1.129284944284e+00 1.133320007767e+00 1.136725569749e+00 1.139110799552e+00 1.140336801391e+00 1.140544769521e+00 1.140105775132e+00 1.139504454225e+00 1.139161762677e+00 1.139281211033e+00 1.139779441590e+00 1.140311664445e+00 1.140443229504e+00 1.140024368568e+00 1.139771772321e+00 1.116889085845e+00 1.081284727492e+00 1.007606282237e+00 9.236849720585e-01 8.640768215150e-01 8.566936044858e-01 9.018708067911e-01 9.720846429497e-01 1.033359484455e+00 1.061146028720e+00 1.044715317830e+00 9.873064531606e-01 9.056410878086e-01 8.283327691046e-01 7.879016897950e-01 8.015343199083e-01 8.560616691784e-01 9.196887563703e-01 9.631184541940e-01 9.692526527163e-01 9.347377469063e-01 8.696631847943e-01 7.968658469490e-01 7.475886162358e-01 7.468713133868e-01 7.937870302625e-01 8.624922207760e-01 9.225540815542e-01 9.527603648082e-01 9.445825865494e-01 9.020840220426e-01 8.413188857258e-01 7.878344633998e-01 7.680140281289e-01 7.927920303811e-01 8.489337708806e-01 9.102168869974e-01 9.531978280004e-01 9.646104681503e-01 9.428532250899e-01 8.977412508104e-01 8.487813720512e-01 8.197159580514e-01 8.268284901888e-01 8.676917654029e-01 9.233579241901e-01 9.710675898479e-01 9.942796627560e-01 9.865294505262e-01 9.522560530748e-01 9.060389859939e-01 8.692789403095e-01 8.616907231103e-01 8.894096023364e-01 9.405376634217e-01 9.934430936811e-01 1.028092536964e+00 1.032345163057e+00 1.004135171110e+00 9.517897134845e-01 8.930854441297e-01 8.510797673087e-01 8.440364827657e-01 8.733633478142e-01 9.223036325409e-01 9.672626890672e-01 9.888807840379e-01 9.771121449940e-01 9.325765373107e-01 8.667929345937e-01 8.011981695063e-01 7.618754213660e-01 7.661634623313e-01 8.090592837626e-01 8.671653527886e-01 9.145063974567e-01 9.329756448596e-01 9.153705727959e-01 8.658944103047e-01 8.001762011667e-01 7.436806447309e-01 7.235826821450e-01 7.514083520467e-01 8.130244508922e-01 8.805379980093e-01 9.288668733245e-01 9.427544126246e-01 9.179919867759e-01 8.613695182892e-01 7.904729968207e-01 7.316530251101e-01 7.109806259419e-01 7.371370591389e-01 7.938687363012e-01 8.537873429173e-01 8.941599740963e-01 9.029892683626e-01 8.797547076211e-01 8.349649631456e-01
 3.964069518365e-01 3.965047649886e-01 3.965968066959e-01 3.966931833731e-01 3.968187118497e-01 3.969782331822e-01 3.971491266416e-01 3.973120701943e-01 3.974673589508e-01 3.976215859329e-01 3.977670707544e-01 3.979023883797e-01 3.980463257438e-01 3.982251240169e-01 3.984459523397e-01 3.986891289228e-01 3.989298429814e-01 3.991519929140e-01 3.993508726182e-01 3.995318987030e-01 3.997143757162e-01 3.999197756965e-01 4.001601162422e-01 4.004377595124e-01 4.007531517791e-01 4.010976289857e-01 4.014389163202e-01 4.017292143903e-01 4.019502175277e-01 4.021392206728e-01 4.023704012520e-01 4.026870798736e-01 4.030790839030e-01 4.034935059015e-01 4.038745741223e-01 4.041868125895e-01 4.044301487617e-01 4.046370234789e-01 4.048592178842e-01 4.051420267077e-01 4.055037580306e-01 4.059223369236e-01 4.063373016865e-01 4.066816392157e-01 4.069240044309e-01 4.071080433001e-01 4.073244721900e-01 4.076400196129e-01 4.080383096393e-01 4.084474406053e-01 4.088157014535e-01 4.091518392748e-01 4.095096588303e-01 4.099262132661e-01 4.103902105772e-01 4.108467680228e-01 4.112548060549e-01 4.116382836599e-01 4.120748840168e-01 4.126187890010e-01 4.132365133597e-01 4.138319575442e-01 4.143269883348e-01 4.147209170552e-01 4.150801640532e-01 4.154882678424e-01 4.159804110655e-01 4.165319617488e-01 4.170764599010e-01 4.175769898276e-01 4.180443225973e-01 4.185075520481e-01 4.189741191385e-01 4.194332153390e-01 4.198896496573e-01 4.203726356204e-01 4.209138097796e-01 4.215252189247e-01 4.221718032182e-01 4.227845648878e-01 4.233078381138e-01 4.237544272673e-01 4.241944422914e-01 4.247009760397e-01 4.252913576936e-01 4.259270654831e-01 4.265527746640e-01 4.271317553312e-01 4.276702227246e-01 4.281993468491e-01 4.287411722225e-01 4.292919094167e-01 4.298454893347e-01 4.304252986959e-01 4.310641148355e-01 4.317643972082e-01 4.324851607417e-01 4.331561056541e-01 4.337330907430e-01 4.342356109489e-01 4.347403942918e-01 4.353242058124e-01 4.360028485741e-01 4.367183452810e-01 4.373977034031e-01 4.380127114805e-01 4.385818890824e-01 4.391537875715e-01 4.397528302943e-01 4.403805912349e-01 4.410205902487e-01 4.416684447244e-01 4.423435131282e-01 4.430646605957e-01 4.438158094497e-01 4.445463606844e-01 4.452107725837e-01 4.458040922594e-01 4.463662987339e-01 4.469648334344e-01 4.476576783268e-01 4.484458747724e-01 4.492663584009e-01 4.500362475107e-01 4.507025558747e-01 4.512712865377e-01 4.518062336679e-01 4.523952562154e-01 4.531008028713e-01 4.539154907700e-01 4.547687532321e-01 4.555802502621e-01 4.562907506003e-01 4.569012607583e-01 4.574687898779e-01 4.580806703674e-01 4.587948880591e-01 4.596066140466e-01 4.604586258805e-01 4.612750673086e-01 4.619993788801e-01 4.626381117953e-01 4.632499305277e-01 4.639028041309e-01 4.646259247664e-01 4.654098143023e-01 4.662173973680e-01 4.670075494801e-01 4.677595793465e-01 4.684774999250e-01 4.691756212175e-01 4.698746833767e-01 4.705874174228e-01 4.713294313646e-01 4.720936609634e-01 4.728642976855e-01 4.736230676160e-01 4.743586148354e-01 4.750713408248e-01 4.757723576175e-01 4.764811168005e-01 4.772072428317e-01 4.779465279817e-01 4.786956350535e-01 4.794403334311e-01 4.801763684251e-01 4.808971472289e-01 4.816108321942e-01 4.823277655613e-01 4.830547124497e-01 4.837938424784e-01 4.845415955968e-01 4.852841649895e-01 4.860147634054e-01 4.867357986537e-01 4.874592082105e-01 4.881954804361e-01 4.889490410854e-01 4.897164892405e-01 4.904809275665e-01 4.912293315250e-01 4.919638042272e-01 4.926929081019e-01 4.934335085202e-01 4.941919815950e-01 4.949653378808e-01 4.957375508610e-01 4.964905326906e-01 4.972263067780e-01 4.979516953679e-01 4.986826198718e-01 4.994238695102e-01 5.001694517858e-01 5.009053052441e-01 5.016238762075e-01 5.023332349656e-01 5.030433076481e-01 5.037636502570e-01 5.044895739876e-01 5.052135764785e-01 5.059296642491e-01 5.066373426410e-01 5.073446558518e-01 5.080544965299e-01 5.087709014865e-01 5.094903972078e-01 5.102070120535e-01 5.109200069476e-01 5.116273892536e-01 5.123308310618e-01 5.130315792447e-01 5.137331381314e-01 5.144357150935e-01 5.151410207652e-01 5.158457650737e-01 5.165443272090e-01 5.172374852833e-01 5.179248086195e-01 5.186138981695e-01 5.193085575256e-01 5.200051309125e-01 5.206970091404e-01 5.213752554348e-01 5.220440121548e-01 5.227095361733e-01 5.233773738914e-01 5.240480429377e-01 5.247121871739e-01 5.253650997681e-01 5.260115620383e-01 5.266577199643e-01 5.273088957817e-01 5.279620216884e-01 5.286110014642e-01 5.292521452750e-01 5.298877352491e-01 5.305258831823e-01 5.311670756651e-01 5.318054669323e-01 5.324351451450e-01 5.330532948772e-01 5.336650408171e-01 5.342765125070e-01 5.348880886044e-01 5.354955430855e-01 5.360940937780e-01 5.366858459923e-01 5.372776759970e-01 5.378714274620e-01 5.384639886903e-01 5.390496975333e-01 5.396286950764e-01 5.402029526842e-01 5.407766383836e-01 5.413494696275e-01 5.419147715294e-01 5.424683493419e-01 5.430138531508e-01 5.435546843179e-01 5.440988977338e-01 5.446399307181e-01 5.451744339181e-01 5.457011936995e-01 5.462249656854e-01 5.467487271016e-01 5.472699587725e-01 5.477854518907e-01 5.482935689842e-01 5.487923983948e-01 5.492884088093e-01 5.497815396625e-01 5.502696666223e-01 5.507520384817e-01 5.512271195200e-01 5.516982317942e-01 5.521647755940e-01 5.526266881401e-01 5.530820265671e-01 5.535309456859e-01 5.539756075633e-01 5.544176174345e-01 5.548537871534e-01 5.552834625968e-01 5.557060966638e-01 5.561234131643e-01 5.565344174405e-01 5.569401655617e-01 5.573385534304e-01 5.577305990077e-01 5.581218683909e-01 5.585078290432e-01 5.588910024037e-01 5.592662640369e-01 5.596321868490e-01 5.599885822166e-01 5.603381083598e-01 5.606824717863e-01 5.610233596863e-01 5.613617523264e-01 5.616950025404e-01 5.620198486497e-01 5.623350605484e-01 5.626385122227e-01 5.629333949836e-01 5.632247701160e-01 5.635121142804e-01 5.637968995993e-01 5.640767135965e-01 5.643431559824e-01 5.645979884281e-01 5.648425426255e-01 5.650806038104e-01 5.653141540614e-01 5.655469002513e-01 5.657733389797e-01 5.659910162338e-01 5.661970869413e-01 5.663913504470e-01 5.665772000350e-01 5.667595376084e-01 5.669405804264e-01 5.671181686220e-01 5.672875643043e-01 5.674463568896e-01 5.675940296747e-01 5.677326423679e-01 5.678682809930e-01 5.680012052837e-01 5.681292462884e-01 5.682519765921e-01 5.683650588752e-01 5.684661731311e-01 5.685588152888e-01 5.686454818505e-01 5.687299358118e-01 5.688101783256e-01 5.688830908639e-01 5.689439396191e-01 5.689929777014e-01 5.690328369996e-01 5.690651920016e-01 5.690942675075e-01 5.691183423191e-01 5.691313996250e-01 5.691325949127e-01 5.691205366320e-01 5.691007987016e-01 5.690755007110e-01 5.690464526706e-01 5.690093565929e-01 5.689619046932e-01 5.689039093258e-01 5.688354377332e-01 5.687623030665e-01 5.686843137078e-01 5.686006716975e-01 5.685099006578e-01 5.684094961939e-01 5.682977978282e-01 5.681796461725e-01 5.680554623469e-01 5.679257286033e-01 5.677889774256e-01 5.676419607955e-01 5.674825587911e-01 5.673152581757e-01 5.671405928405e-01 5.669595960660e-01 5.667712184456e-01 5.665722155202e-01 5.663624491251e-01 5.661455049158e-01 5.659204115172e-01 5.656878741811e-01 5.654499267505e-01 5.652011761352e-01 5.649458887975e-01 5.646815744096e-01 5.644092110841e-01 5.641301171146e-01 5.638437441219e-01 5.635478922717e-01 5.632438858386e-01 5.629312235658e-01 5.626112102101e-01 5.622839898897e-01 5.619482120015e-01 5.616032261780e-01 5.612494477875e-01 5.608887853539e-01 5.605208564690e-01 5.601452816492e-01 5.597630855372e-01 5.593716044477e-01 5.589725167522e-01 5.585653537611e-01 5.581508763051e-01 5.577309294864e-01 5.573035663291e-01 5.568672642252e-01 5.564225060463e-01 5.559715702479e-01 5.555121263933e-01 5.550470844490e-01 5.545732412350e-01 5.540932653753e-01 5.536063861213e-01 5.531100572848e-01 5.526058295752e-01 5.520962839606e-01 5.515797634664e-01 5.510566078366e-01 5.505274020573e-01 5.499894887791e-01 5.494439577487e-01 5.488932568938e-01 5.483347356283e-01 5.477725976942e-01 5.472030510753e-01 5.466264887472e-01 5.460442345381e-01 5.454559993745e-01 5.448612044630e-01 5.442625575200e-01 5.436564832244e-01 5.430443311715e-01 5.424268327233e-01 5.418040571365e-01 5.411763084093e-01 5.405428878508e-01 5.399032823267e-01 5.392596700489e-01 5.386110597735e-01 5.379572000435e-01 5.372989062217e-01 5.366364166378e-01 5.359673598137e-01 5.352964854160e-01 5.346212913449e-01 5.339405499917e-01 5.332581163872e-01 5.325707915014e-01 5.318791302625e-01 5.311855607213e-01 5.304868368386e-01 5.297863464404e-01 5.290827909655e-01 5.283752331410e-01 5.276654276670e-01 5.269545727401e-01 5.262393386155e-01 5.255239832637e-01 5.248056687341e-01 5.240862898284e-01 5.233662228346e-01 5.226426106307e-01 5.219198432447e-01 5.211964966582e-01 5.204713733239e-01 5.197460870183e-01 5.190204930376e-01 5.182948360956e-01 5.175697350336e-01 5.168452118738e-01 5.161206094432e-01 5.153971252537e-01 5.146755045314e-01 5.139541279529e-01 5.132360374418e-01 5.125196632789e-01 5.118049522594e-01 5.110932740071e-01 5.103838959174e-01 5.096777947637e-01 5.089757113900e-01 5.082750700756e-01 5.075795201373e-01 5.068892103925e-01 5.062025713402e-01 5.055196395954e-01 5.048436510731e-01 5.041731005286e-01 5.035068315872e-01 5.028468115196e-01 5.021928348802e-01 5.015475158385e-01 5.009072980697e-01 5.002746261350e-01 4.996512009918e-01 4.990343979817e-01 4.984264447285e-01 4.978278430162e-01 4.972371834000e-01 4.966574151418e-01 4.960872341933e-01 4.955264196421e-01 4.949765743963e-01 4.944368772093e-01 4.939093778524e-01 4.933936730834e-01 4.928891082977e-01 4.923985330626e-01 4.919207215367e-01 4.914541695585e-01 4.910024274832e-01 4.905643184066e-01 4.901410747406e-01 4.897339296163e-01 4.893404605073e-01 4.889645837622e-01 4.886028370307e-01 4.882576268243e-01 4.879310870371e-01 4.876211015834e-01 4.873267880830e-01 4.870539148963e-01 4.867978589140e-01 4.865618272469e-01 4.863443297370e-01 4.861467624760e-01 4.859701026808e-01 4.858136774680e-01 4.856788523289e-01 4.855656338452e-01 4.854744790009e-01 4.854053494852e-01 4.853595892655e-01 4.853361495134e-01 4.853365256954e-01 4.853618125843e-01 4.854115475050e-01 4.854850313209e-01 4.855837536436e-01 4.857093562838e-01 4.858608396576e-01 4.860376879347e-01 4.862420536193e-01 4.864736293243e-01 4.867324840651e-01 4.870209538140e-01 4.873351142778e-01 4.876796621205e-01 4.880533019137e-01 4.884550980609e-01 4.888884673011e-01 4.893510859493e-01 4.898436458953e-01 4.903657713827e-01 4.909211966331e-01 4.915068488744e-01 4.921238178154e-01 4.927724184080e-01 4.934546264881e-01 4.941690043611e-01 4.949141594977e-01 4.956947848877e-01 4.965074715125e-01 4.973534743516e-01 4.982332641782e-01 4.991475597829e-01 5.000960335253e-01 5.010768576666e-01 5.020943513312e-01 5.031454580770e-01 5.042324493138e-01 5.053529002819e-01 5.065095348781e-01 5.077002331499e-01 5.089274818590e-01 5.101886084863e-01 5.114873947495e-01 5.128207245200e-01 5.141891206405e-01 5.155927494930e-01 5.170339291555e-01 5.185108039033e-01 5.200228115909e-01 5.215700761143e-01 5.231537946974e-01 5.247735171579e-01 5.264290413701e-01 5.281212540127e-01 5.298483478331e-01 5.316111196802e-01 5.334095929168e-01 5.352438494857e-01 5.371141750208e-01 5.390179502932e-01 5.409579096564e-01 5.429331732715e-01 5.449430161939e-01 5.469881313436e-01 5.490690161393e-01 5.511840086340e-01 5.533326314102e-01 5.555158058874e-01 5.577329312095e-01 5.599842827276e-01 5.622696524412e-01 5.645874568453e-01 5.669391351067e-01 5.693229430180e-01 5.717397392902e-01 5.741892714853e-01 5.766708837387e-01 5.791845234548e-01 5.817294246009e-01 5.843068199585e-01 5.869136188007e-01 5.895527490973e-01 5.922218641495e-01 5.949205159920e-01 5.976500436392e-01 6.004082984473e-01 6.031960754973e-01 6.060123806852e-01 6.088575103802e-01 6.117294196883e-01 6.146304276621e-01 6.175587870920e-01 6.205134641984e-01 6.234951633051e-01 6.265026879643e-01 6.295374857770e-01 6.325966473099e-01 6.356808334163e-01 6.387906254397e-01 6.419243668916e-01 6.450806043447e-01 6.482619587563e-01 6.514661498577e-01 6.546919765632e-01 6.579408561426e-01 6.612111067790e-01 6.645027031969e-01 6.678156169173e-01 6.711484700369e-01 6.745018264874e-01 6.778743301312e-01 6.812656553006e-01 6.846758888965e-01 6.881047741772e-01 6.915494554584e-01 6.950131682830e-01 6.984935030860e-01 7.019897857698e-01 7.055008798235e-01 7.090294225697e-01 7.125727173568e-01 7.161281231238e-01 7.196986907900e-01 7.232834604315e-01 7.268787710726e-01 7.304882918271e-01 7.341094924306e-01 7.377421920725e-01 7.413858786491e-01 7.450395529223e-01 7.487043671351e-01 7.523761068976e-01 7.560588527429e-01 7.597488910339e-01 7.634468888374e-01 7.671524955022e-01 7.708649713543e-01 7.745849129742e-01 7.783089193519e-01 7.820400559769e-01 7.857744801750e-01 7.895133669597e-01 7.932563323707e-01 7.970020095296e-01 8.007506953941e-01 8.045018588081e-01 8.082532554653e-01 8.120072693076e-01 8.157607474907e-01 8.195144173815e-01 8.232682817983e-01 8.270198637231e-01 8.307713172852e-01 8.345196063815e-01 8.382660319407e-01 8.420080691041e-01 8.457463691136e-01 8.494819362854e-01 8.532092018253e-01 8.569348092231e-01 8.606528744845e-01 8.643632067513e-01 8.680680913992e-01 8.717631992582e-01 8.754532502396e-01 8.791326761393e-01 8.828025841378e-01 8.864628332575e-01 8.901122907155e-01 8.937514606428e-01 8.973779566963e-01 9.009936525693e-01 9.045947185041e-01 9.081840269882e-01 9.117600632992e-01 9.153196128763e-01 9.188655317577e-01 9.223962251959e-01 9.259094447554e-01 9.294070045180e-01 9.328861346204e-01 9.363490746044e-01 9.397926761297e-01 9.432166186655e-01 9.466221760743e-01 9.500063719076e-01 9.533710954952e-01 9.567138408891e-01 9.600347027282e-01 9.633328563445e-01 9.666076929716e-01 9.698597323464e-01 9.730859222101e-01 9.762891509107e-01 9.794658146252e-01 9.826171042254e-01 9.857423121562e-01 9.888388799575e-01 9.919086615824e-01 9.949512728332e-01 9.979640243231e-01 1.000946892816e+00 1.003899308498e+00 1.006822913450e+00 1.009713878466e+00 1.012573948931e+00 1.015400093279e+00 1.018195671019e+00 1.020955901913e+00 1.023680974603e+00 1.026375098139e+00 1.029030292635e+00 1.031651859642e+00 1.034236138406e+00 1.036783879980e+00 1.039295186059e+00 1.041765724306e+00 1.044200639644e+00 1.046594289320e+00 1.048948696915e+00 1.051262727866e+00 1.053536099857e+00 1.055767651269e+00 1.057956934708e+00 1.060105032782e+00 1.062208600072e+00 1.064268243441e+00 1.066284053021e+00 1.068254619940e+00 1.070180642267e+00 1.072059706388e+00 1.073894351991e+00 1.075680278073e+00 1.077419709923e+00 1.079110560004e+00 1.080752717182e+00 1.082347531247e+00 1.083890322180e+00 1.085384750144e+00 1.086827749157e+00 1.088219995701e+00 1.089560591563e+00 1.090847952710e+00 1.092084494891e+00 1.093266988812e+00 1.094396164493e+00 1.095471077827e+00 1.096492050284e+00 1.097458333245e+00 1.098368222512e+00 1.099224038097e+00 1.100021422183e+00 1.100763513541e+00 1.101448014313e+00 1.102075055989e+00 1.102644087881e+00 1.103155461673e+00 1.103606497528e+00 1.103999226193e+00 1.104332786206e+00 1.104605231483e+00 1.104818665406e+00 1.104970404148e+00 1.105061758477e+00 1.105091194897e+00 1.105059817687e+00 1.104965515486e+00 1.104809793932e+00 1.104590653468e+00 1.104310057861e+00 1.103965804225e+00 1.103557671952e+00 1.103087475398e+00 1.102551390867e+00 1.101952717900e+00 1.101289305700e+00 1.100560848195e+00 1.099768879233e+00 1.098911039559e+00 1.097987968204e+00 1.097000252588e+00 1.095949187634e+00 1.094828995358e+00 1.093646588287e+00 1.092397379437e+00 1.091083387239e+00 1.089704630967e+00 1.088258358883e+00 1.086748677628e+00 1.085171694997e+00 1.083530832697e+00 1.081823171562e+00 1.080050181291e+00 1.078213517119e+00 1.076309380604e+00 1.074342019960e+00 1.072309257846e+00 1.070212035974e+00 1.068049667303e+00 1.065824135864e+00 1.063535320969e+00 1.061179964689e+00 1.058764439659e+00 1.056285640774e+00 1.053743672775e+00 1.051139644287e+00 1.048475211449e+00 1.045748885463e+00 1.042962072638e+00 1.040114929380e+00 1.037208217397e+00 1.034241634747e+00 1.031217259026e+00 1.028135443582e+00 1.024996537045e+00 1.021801269665e+00 1.018550205395e+00 1.015244561189e+00 1.011886527202e+00 1.008474096709e+00 1.005011022672e+00 1.001495754397e+00 9.979318905355e-01 9.943194585021e-01 9.906577331534e-01 9.869514095080e-01 9.831978774552e-01 9.794009424996e-01 9.755622090967e-01 9.716821927428e-01 9.677604983484e-01 9.638020107722e-01 9.598059479838e-01 9.557749917201e-01 9.517101503207e-01 9.476136727704e-01 9.434856257740e-01 9.393319693243e-01 9.351513848316e-01 9.309449760511e-01 9.267185837536e-01 9.224702891481e-01 9.182053237047e-01 9.139226213127e-01 9.096275879499e-01 9.053217343533e-01 9.010070477744e-01 8.966854360890e-01 8.923610576222e-01 8.880364210741e-01 8.837113561645e-01 8.793936601758e-01 8.750807137231e-01 8.707811086308e-01 8.664932484965e-01 8.622242016540e-01 8.579750186427e-01 8.537467480648e-01 8.495500728776e-01 8.453774978967e-01 8.412445567391e-01 8.371436162443e-01 8.330870973003e-01 8.290729875942e-01 8.251080200616e-01 8.211956962200e-01 8.173375936407e-01 8.135441842881e-01 8.098080511152e-01 8.061473102240e-01 8.025524344383e-01 7.990401666857e-01 7.956038711891e-01 7.922546099055e-01 7.889961820229e-01 7.858265254889e-01 7.827629662360e-01 7.797902155624e-01 7.769356731173e-01 7.741817582761e-01 7.715484406688e-01 7.690310329949e-01 7.666373976109e-01 7.643745157326e-01 7.622347230731e-01 7.602416133720e-01 7.583756867881e-01 7.566646053123e-01 7.550899194525e-01 7.536718552300e-01 7.524069158442e-01 7.512960189074e-01 7.503510988232e-01 7.495603948731e-01 7.489485371947e-01 7.484910508411e-01 7.482171564937e-01 7.481071836843e-01 7.481778500444e-01 7.484261835209e-01 7.488481213737e-01 7.494584894180e-01 7.502392223124e-01 7.512152078470e-01 7.523618603970e-01 7.537004946139e-01 7.552182835576e-01 7.569207703825e-01 7.588076225864e-01 7.608724650177e-01 7.631261082542e-01 7.655506822696e-01 7.681654025481e-01 7.709478352906e-01 7.739111517633e-01 7.770469079356e-01 7.803513563136e-01 7.838293088871e-01 7.874668577006e-01 7.912755349073e-01 7.952352336853e-01 7.993593273116e-01 8.036324747287e-01 8.080566298718e-01 8.126275446020e-01 8.173368508865e-01 8.221903070998e-01 8.271690832921e-01 8.322862505650e-01 8.375181862355e-01 8.428803931562e-01 8.483517149509e-01 8.539346916680e-01 8.596270188721e-01 8.654129608348e-01 8.713060108791e-01 8.772773407644e-01 8.833473121235e-01 8.894881262744e-01 8.957110221927e-01 9.020019013504e-01 9.083563435566e-01 9.147762331023e-01 9.212430168846e-01 9.277698575227e-01 9.343292192852e-01 9.409375179802e-01 9.475726000076e-01 9.542382541540e-01 9.609273095375e-01 9.676304273275e-01 9.743521395487e-01 9.810723122367e-01 9.878038162291e-01 9.945221220341e-01 1.001237011684e+00 1.007935234956e+00 1.014613136594e+00 1.021270041457e+00 1.027891300483e+00 1.034484249176e+00 1.041028133050e+00 1.047533642248e+00 1.053982133432e+00 1.060378861631e+00 1.066712919592e+00 1.072978058008e+00 1.079175996163e+00 1.085291743580e+00 1.091331806358e+00 1.097277222937e+00 1.103138475121e+00 1.108897103035e+00 1.114556932031e+00 1.120109239910e+00 1.125546880959e+00 1.130873860749e+00 1.136070361488e+00 1.141150776543e+00 1.146091262586e+00 1.150900296482e+00 1.155566375064e+00 1.160086877330e+00 1.164459483995e+00 1.168670396877e+00 1.172730121295e+00 1.176618351236e+00 1.180344001171e+00 1.183891479977e+00 1.187262917646e+00 1.190453945365e+00 1.193456113475e+00 1.196272869335e+00 1.198888045777e+00 1.201312070396e+00 1.203526830882e+00 1.205540509061e+00 1.207342406412e+00 1.208928844426e+00 1.210300921517e+00 1.211448788107e+00 1.212375367817e+00 1.213070950812e+00 1.213540231563e+00 1.213771191852e+00 1.213770134502e+00 1.213527551703e+00 1.213043529756e+00 1.212316349889e+00 1.211342232853e+00 1.210123711070e+00 1.208650353883e+00 1.206931435961e+00 1.204954912544e+00 1.202728098721e+00 1.200246035032e+00 1.197508215335e+00 1.194518143512e+00 1.191268477522e+00 1.187769481285e+00 1.184009635202e+00 1.180001366969e+00 1.175737910611e+00 1.171225099071e+00 1.166465356422e+00 1.161455122178e+00 1.156206700933e+00 1.150713330568e+00 1.144988512706e+00 1.139028006515e+00 1.132842453006e+00 1.126431810947e+00 1.119805339810e+00 1.112968788532e+00 1.105927935295e+00 1.098691253584e+00 1.091263699877e+00 1.083659063612e+00 1.075881413715e+00 1.067944792051e+00 1.059855891007e+00 1.051630366867e+00 1.043277610473e+00 1.034809060767e+00 1.026241819493e+00 1.017583242580e+00 1.008860224551e+00 1.000075702854e+00 9.912558665815e-01 9.824119019943e-01 9.735639442249e-01 9.647343742074e-01 9.559335434557e-01 9.471929831619e-01 9.385232017729e-01 9.299543230831e-01 9.215001913738e-01 9.131900912980e-01 9.050442035912e-01 8.970833400394e-01 8.893377880134e-01 8.818202953563e-01 8.745656100267e-01 8.675862289351e-01 8.609143285140e-01 8.545659858309e-01 8.485655645085e-01 8.429351119127e-01 8.376891455685e-01 8.328529355594e-01 8.284368269936e-01 8.244617245029e-01 8.209368070853e-01 8.178773690971e-01 8.152907694525e-01 8.131832756739e-01 8.115646454003e-01 8.104294416080e-01 8.097848665137e-01 8.096232070995e-01 8.099416791448e-01 8.107316372704e-01 8.119832504096e-01 8.136839664807e-01 8.158190821270e-01 8.183702764519e-01 8.213204008471e-01 8.246473279159e-01 8.283280310921e-01 8.323433099274e-01 8.366612991603e-01 8.412646682509e-01 8.461195226574e-01 8.512036367774e-01 8.564873734886e-01 8.619437746711e-01 8.675471153450e-01 8.732652597478e-01 8.790789713590e-01 8.849539453196e-01 8.908712179021e-01 8.968028062676e-01 9.027237627834e-01 9.086149187545e-01 9.144491430654e-01 9.202126483879e-01 9.258785271165e-01 9.314356131555e-01 9.368631850196e-01 9.421470199807e-01 9.472743218434e-01 9.522325843333e-01 9.570105275193e-01 9.615976683242e-01 9.659893701804e-01 9.701769783022e-01 9.741582547740e-01 9.779275593680e-01 9.814828188277e-01 9.848261037968e-01 9.879558499958e-01 9.908751543528e-01 9.935889066914e-01 9.960985452847e-01 9.984123135345e-01 1.000537101020e+00 1.002479052668e+00 1.004247507840e+00 1.005850414248e+00 1.007298858686e+00 1.008602607129e+00 1.009770886679e+00 1.010818054235e+00 1.011749255704e+00 1.012581833564e+00 1.013322134442e+00 1.013983897102e+00 1.014576217255e+00 1.015107193987e+00 1.015591069646e+00 1.016030142145e+00 1.016439420129e+00 1.016823225935e+00 1.017190756895e+00 1.017547801975e+00 1.017897153377e+00 1.018251048586e+00 1.018604727250e+00 1.018971353407e+00 1.019347415840e+00 1.019741152410e+00 1.020153846566e+00 1.020583843924e+00 1.021042809792e+00 1.021523132618e+00 1.022036723505e+00 1.022578239877e+00 1.023157185289e+00 1.023777263382e+00 1.024434597490e+00 1.025147075180e+00 1.025907992554e+00 1.026735134574e+00 1.027626031541e+00 1.028596648998e+00 1.029651723422e+00 1.030800443471e+00 1.032057214820e+00 1.033426321973e+00 1.034925636782e+00 1.036558005626e+00 1.038343996567e+00 1.040285625067e+00 1.042395813881e+00 1.044684566640e+00 1.047154813591e+00 1.049821235658e+00 1.052677399708e+00 1.055735753335e+00 1.058988261088e+00 1.062436792734e+00 1.066075831074e+00 1.069893146505e+00 1.073885801046e+00 1.078029785739e+00 1.082318705848e+00 1.086725232773e+00 1.091232112048e+00 1.095810747452e+00 1.100437412826e+00 1.105082460365e+00 1.109713292496e+00 1.114304671321e+00 1.118817204024e+00 1.123226689960e+00 1.127495218845e+00 1.131594447920e+00 1.135496618832e+00 1.139171976631e+00 1.142597782428e+00 1.145745908766e+00 1.148603634154e+00 1.151147582905e+00 1.153370817212e+00 1.155259192696e+00 1.156809269874e+00 1.158020747034e+00 1.158891222600e+00 1.159431497594e+00 1.159643702029e+00 1.159546332466e+00 1.159148531347e+00 1.158471642411e+00 1.157529495316e+00 1.156340554806e+00 1.154928829768e+00 1.153305390599e+00 1.151494473596e+00 1.149503139419e+00 1.147351528874e+00 1.145043110275e+00 1.142584941650e+00 1.139979703290e+00 1.137217942815e+00 1.134298749332e+00 1.131198868911e+00 1.127909716185e+00 1.124400334419e+00 1.120649354482e+00 1.116626346165e+00 1.112293962375e+00 1.107626139360e+00 1.102579604925e+00 1.097128980237e+00 1.091231896712e+00 1.084866892295e+00 1.078005399835e+00 1.070623559514e+00 1.062714967640e+00 1.054261737337e+00 1.045274865531e+00 1.035757378568e+00 1.025734637311e+00 1.015232827570e+00 1.004292687076e+00 9.929713696826e-01 9.813232930047e-01 9.694304231027e-01 9.573652846154e-01 9.452291466861e-01 9.331144327359e-01 9.211318182384e-01 9.093905852693e-01 8.979999587335e-01 8.870811688418e-01 8.767310256188e-01 8.670662512298e-01 8.581723696242e-01 8.501373242677e-01 8.430293269528e-01 8.368946748411e-01 8.317733925872e-01 8.276658498239e-01 8.245776900211e-01 8.224619921528e-01 8.212803559473e-01 8.209597199419e-01 8.214169701604e-01 8.225600222055e-01 8.242800009987e-01 8.264790179712e-01 8.290378915629e-01 8.318662395591e-01 8.348560215741e-01 8.379323808421e-01 8.410171446102e-01 8.440558515315e-01 8.470157363038e-01 8.488541793472e-01 8.499400377451e-01 8.506505373858e-01 8.514681052801e-01 8.528369628814e-01 8.550030503232e-01 8.579412796082e-01 8.613718730063e-01 8.648672303177e-01 8.679796060823e-01 8.704194555401e-01 8.721442263647e-01 8.733659816415e-01 8.744941076122e-01 8.760091438377e-01 8.782732766636e-01 8.814274091623e-01 8.853282877288e-01 8.895784583154e-01 8.936515439768e-01 8.970597548800e-01 8.994944871390e-01 9.008970424245e-01 9.014902751684e-01 9.016825273049e-01 9.019191320482e-01 9.025430875868e-01 9.036658952831e-01 9.051300762051e-01 9.065593428755e-01 9.074981481012e-01 9.075536240546e-01 9.065550621565e-01 9.046229773935e-01 9.021515661565e-01 8.997089847874e-01 8.978860154482e-01 8.971119660056e-01 8.975370891994e-01 8.990009342233e-01 9.010968008413e-01 9.033127205689e-01 9.052257223788e-01 9.066294355541e-01 9.076028678625e-01 9.084873193778e-01 9.097726296844e-01 9.119147556689e-01 9.151771433829e-01 9.195411742435e-01 9.246696748433e-01 9.300404865333e-01 9.350993855361e-01 9.394316863336e-01 9.429051191532e-01 9.457319560473e-01 9.483962749687e-01 9.515194333924e-01 9.556902539603e-01 9.612652628910e-01 9.682737639644e-01 9.764194801065e-01 9.851911643731e-01 9.940095273227e-01 1.002440067285e+00 1.010305881174e+00 1.017719039482e+00 1.025024268059e+00 1.032679424562e+00 1.041043080131e+00 1.050247073275e+00 1.060115406023e+00 1.070184833104e+00 1.079819502027e+00 1.088404346189e+00 1.095502780448e+00 1.100975884143e+00 1.105033717789e+00 1.108162926678e+00 1.110976068316e+00 1.114049163983e+00 1.117744293936e+00 1.122101660399e+00 1.126856615186e+00 1.131534480005e+00 1.135596843341e+00 1.138629092185e+00 1.140465335967e+00 1.141230453534e+00 1.141280616034e+00 1.141096477755e+00 1.141089666129e+00 1.141464877477e+00 1.142127089473e+00 1.142690754273e+00 1.142570033405e+00 1.141040944987e+00 1.136631318473e+00 1.122782346708e+00 1.091515691323e+00 1.019900803910e+00 9.325720707845e-01 8.628264462741e-01 8.420469591179e-01 8.775555448086e-01 9.458388104360e-01 1.012143842777e+00 1.049250372218e+00 1.043567177843e+00 9.955099655018e-01 9.189356651906e-01 8.398755220298e-01 7.904585663692e-01 7.922570586013e-01 8.386678617909e-01 9.008961589854e-01 9.488747977768e-01 9.634035690836e-01 9.388332742995e-01 8.828767548038e-01 8.158482642113e-01 7.668258500801e-01 7.611123964694e-01 8.016928569757e-01 8.667907140103e-01 9.272230256115e-01 9.609842632366e-01 9.579890605810e-01 9.205225872024e-01 8.628461601485e-01 8.090670690362e-01 7.855924828659e-01 8.058108126845e-01 8.596587968002e-01 9.221442863875e-01 9.690370978990e-01 9.853764408463e-01 9.676038888138e-01 9.236326874989e-01 8.716141324946e-01 8.355821437408e-01 8.348173897727e-01 8.711103398941e-01 9.276520884727e-01 9.809508883832e-01 1.012233715746e+00 1.012360661678e+00 9.830355582796e-01 9.363678560741e-01 8.925111813022e-01 8.728781828242e-01 8.886090965942e-01 9.328056527506e-01 9.855167093247e-01 1.025399622178e+00 1.037701627766e+00 1.017398924708e+00 9.698790771284e-01 9.104068214011e-01 8.611038063990e-01 8.426399060095e-01 8.617705592886e-01 9.060354593021e-01 9.525689441910e-01 9.802687678001e-01 9.765066605320e-01 9.392065006047e-01 8.773472104960e-01 8.104553121705e-01 7.646778077708e-01 7.608929648166e-01 7.992064606009e-01 8.585554233555e-01 9.119646038002e-01 9.389572491062e-01 9.297299071909e-01 8.859282967034e-01 8.208267777533e-01 7.584794847226e-01 7.276341798641e-01 7.454049591856e-01 8.028472147581e-01 8.727127884144e-01 9.275993898225e-01 9.493158119417e-01 9.308659938508e-01 8.765316669915e-01 8.019120594236e-01 7.330390365244e-01 6.995599487614e-01 7.171383808681e-01 7.736636871061e-01 8.403759275403e-01 8.909764144985e-01 9.099830076640e-01 8.938349141799e-01 8.505039792694e-01
 3.974593096429e-01 3.975854492629e-01 3.977086005093e-01 3.978361842076e-01 3.979916317548e-01 3.981789020686e-01 3.983768745676e-01 3.985670241279e-01 3.987500602905e-01 3.989319289764e-01 3.991068710245e-01 3.992695507994e-01 3.994394880357e-01 3.996441022123e-01 3.998901240108e-01 4.001599123661e-01 4.004266642714e-01 4.006740578470e-01 4.008966114468e-01 4.011006927779e-01 4.013049241587e-01 4.015320350064e-01 4.017941659313e-01 4.020940731012e-01 4.024304481317e-01 4.027947523591e-01 4.031544836405e-01 4.034623609630e-01 4.036998974299e-01 4.039052376311e-01 4.041502090108e-01 4.044820732998e-01 4.048884887769e-01 4.053168966221e-01 4.057105362906e-01 4.060361205702e-01 4.062923157433e-01 4.065109254443e-01 4.067444055387e-01 4.070380957074e-01 4.074103785376e-01 4.078398857724e-01 4.082664629401e-01 4.086227076228e-01 4.088759260912e-01 4.090701471010e-01 4.092956958351e-01 4.096209777067e-01 4.100309067566e-01 4.104541698023e-01 4.108361477975e-01 4.111830386386e-01 4.115484759218e-01 4.119723378959e-01 4.124433007024e-01 4.129082533326e-01 4.133268489445e-01 4.137199974071e-01 4.141617247835e-01 4.147073581063e-01 4.153253478003e-01 4.159211885879e-01 4.164181410507e-01 4.168128298818e-01 4.171747825129e-01 4.175841478646e-01 4.180775506456e-01 4.186277533342e-01 4.191707472731e-01 4.196697471442e-01 4.201360713529e-01 4.205990760865e-01 4.210655854162e-01 4.215258740770e-01 4.219802414208e-01 4.224608579512e-01 4.229979821174e-01 4.236052752083e-01 4.242475319056e-01 4.248548915306e-01 4.253706203804e-01 4.258084407628e-01 4.262403110691e-01 4.267402733324e-01 4.273249445773e-01 4.279539875283e-01 4.285703775447e-01 4.291372672432e-01 4.296616050402e-01 4.301796278730e-01 4.307139884576e-01 4.312588929865e-01 4.318051424592e-01 4.323731203682e-01 4.329959337667e-01 4.336811148685e-01 4.343863288586e-01 4.350450855184e-01 4.356117422034e-01 4.361013133369e-01 4.365882077786e-01 4.371517594551e-01 4.378116968848e-01 4.385130892921e-01 4.391789507655e-01 4.397779783654e-01 4.403275657431e-01 4.408749799118e-01 4.414528514671e-01 4.420615291681e-01 4.426858673810e-01 4.433175787289e-01 4.439719494475e-01 4.446676736345e-01 4.453911315045e-01 4.460947175751e-01 4.467371641702e-01 4.473114846158e-01 4.478537657754e-01 4.484299914238e-01 4.490970539288e-01 4.498554540593e-01 4.506471899487e-01 4.513886602055e-01 4.520291608031e-01 4.525729761613e-01 4.530831444149e-01 4.536448119910e-01 4.543219726731e-01 4.551045296315e-01 4.559254950493e-01 4.567041938607e-01 4.573857157652e-01 4.579666848782e-01 4.585059878848e-01 4.590870755930e-01 4.597682472517e-01 4.605456178760e-01 4.613639315216e-01 4.621463969579e-01 4.628373587942e-01 4.634407944383e-01 4.640168959216e-01 4.646342581825e-01 4.653215520122e-01 4.660694079604e-01 4.668406335627e-01 4.675925439602e-01 4.683046305206e-01 4.689825622991e-01 4.696431474431e-01 4.703014543374e-01 4.709767542217e-01 4.716778334353e-01 4.724033508858e-01 4.731314909582e-01 4.738474304569e-01 4.745409663910e-01 4.752111863978e-01 4.758689473104e-01 4.765349478289e-01 4.772171893767e-01 4.779136008441e-01 4.786168992770e-01 4.793180224065e-01 4.800072860045e-01 4.806822201184e-01 4.813492106758e-01 4.820200313524e-01 4.826993539422e-01 4.833905328544e-01 4.840893874890e-01 4.847843181820e-01 4.854671013296e-01 4.861389823513e-01 4.868114681198e-01 4.874959257161e-01 4.881974391006e-01 4.889120297007e-01 4.896258365567e-01 4.903237150291e-01 4.910061746511e-01 4.916833818628e-01 4.923678918904e-01 4.930715057005e-01 4.937886540402e-01 4.945059407260e-01 4.952055287164e-01 4.958864017803e-01 4.965574003405e-01 4.972314328451e-01 4.979152663025e-01 4.986027910265e-01 4.992819898572e-01 4.999456662341e-01 5.005983487084e-01 5.012510474012e-01 5.019102690229e-01 5.025765588698e-01 5.032414862380e-01 5.038982502439e-01 5.045460508520e-01 5.051926809926e-01 5.058423305320e-01 5.064949648903e-01 5.071502491422e-01 5.078055805170e-01 5.084553013333e-01 5.090997205437e-01 5.097403348434e-01 5.103768153905e-01 5.110119281616e-01 5.116500954509e-01 5.122894880199e-01 5.129296262133e-01 5.135635225564e-01 5.141908881063e-01 5.148104069215e-01 5.154336313100e-01 5.160609541934e-01 5.166902656983e-01 5.173145133032e-01 5.179249718028e-01 5.185248754493e-01 5.191201852453e-01 5.197179783841e-01 5.203176692449e-01 5.209127699968e-01 5.214947992971e-01 5.220694220868e-01 5.226433971199e-01 5.232240071051e-01 5.238054968099e-01 5.243832240745e-01 5.249523923701e-01 5.255142469683e-01 5.260777277869e-01 5.266460032213e-01 5.272109957976e-01 5.277673748046e-01 5.283114391773e-01 5.288479748674e-01 5.293841461311e-01 5.299193932079e-01 5.304518154629e-01 5.309745389568e-01 5.314902636327e-01 5.320048410400e-01 5.325198580229e-01 5.330352026661e-01 5.335440688303e-01 5.340446571562e-01 5.345398285311e-01 5.350354810634e-01 5.355288784744e-01 5.360144087572e-01 5.364889614585e-01 5.369541927074e-01 5.374161588736e-01 5.378786850803e-01 5.383394867953e-01 5.387928249037e-01 5.392378562456e-01 5.396797425668e-01 5.401218397541e-01 5.405601991162e-01 5.409948959978e-01 5.414196218627e-01 5.418356980928e-01 5.422477294363e-01 5.426573314852e-01 5.430622877923e-01 5.434608376432e-01 5.438516512163e-01 5.442377343806e-01 5.446201813088e-01 5.449960538955e-01 5.453661879265e-01 5.457302160363e-01 5.460888190280e-01 5.464444389100e-01 5.467947311275e-01 5.471376271130e-01 5.474738140648e-01 5.478037238504e-01 5.481275328818e-01 5.484460506618e-01 5.487567645330e-01 5.490616170399e-01 5.493637633579e-01 5.496624046234e-01 5.499568267702e-01 5.502425417691e-01 5.505205919577e-01 5.507876390535e-01 5.510482320014e-01 5.513029123270e-01 5.515541833507e-01 5.518027156770e-01 5.520460506449e-01 5.522809488090e-01 5.525052804533e-01 5.527192424848e-01 5.529232943117e-01 5.531231067288e-01 5.533202807272e-01 5.535138449704e-01 5.537008390852e-01 5.538773487525e-01 5.540403090591e-01 5.541924875497e-01 5.543393015099e-01 5.544803552312e-01 5.546205171004e-01 5.547554622775e-01 5.548803459206e-01 5.549939222518e-01 5.550961431350e-01 5.551893983127e-01 5.552785780795e-01 5.553670848593e-01 5.554514017012e-01 5.555269738255e-01 5.555928389448e-01 5.556476036518e-01 5.556931401526e-01 5.557346254406e-01 5.557739359864e-01 5.558103051812e-01 5.558393363714e-01 5.558590282622e-01 5.558665048681e-01 5.558657646309e-01 5.558586274507e-01 5.558487442532e-01 5.558356032989e-01 5.558154072092e-01 5.557821887584e-01 5.557367032845e-01 5.556837928613e-01 5.556224996052e-01 5.555592011823e-01 5.554893704873e-01 5.554078811442e-01 5.553164304886e-01 5.552120074954e-01 5.550983000215e-01 5.549794422823e-01 5.548566105841e-01 5.547276630780e-01 5.545879965070e-01 5.544372218527e-01 5.542756595904e-01 5.541089418153e-01 5.539387503606e-01 5.537630854257e-01 5.535803406017e-01 5.533862158576e-01 5.531837699193e-01 5.529734058554e-01 5.527579873915e-01 5.525361948384e-01 5.523091713131e-01 5.520701723526e-01 5.518204326596e-01 5.515628438779e-01 5.512977346900e-01 5.510257566424e-01 5.507469932091e-01 5.504587165442e-01 5.501612535190e-01 5.498548558791e-01 5.495406934746e-01 5.492196869010e-01 5.488933227164e-01 5.485566323626e-01 5.482137522219e-01 5.478615991703e-01 5.475027295469e-01 5.471376690374e-01 5.467645032387e-01 5.463828598424e-01 5.459933471626e-01 5.455959923564e-01 5.451920537917e-01 5.447804488002e-01 5.443615465250e-01 5.439331272475e-01 5.434969387967e-01 5.430552990663e-01 5.426044503324e-01 5.421487247471e-01 5.416858174636e-01 5.412140508570e-01 5.407350548017e-01 5.402493441947e-01 5.397576880210e-01 5.392602590247e-01 5.387552823804e-01 5.382428858997e-01 5.377230152030e-01 5.371952328444e-01 5.366624256915e-01 5.361233648629e-01 5.355770897512e-01 5.350246551180e-01 5.344656829220e-01 5.338997316077e-01 5.333261989110e-01 5.327480329770e-01 5.321629114660e-01 5.315731827064e-01 5.309767858828e-01 5.303732453756e-01 5.297632861028e-01 5.291495995405e-01 5.285286653976e-01 5.279048617035e-01 5.272745402404e-01 5.266387776211e-01 5.259973584485e-01 5.253515099494e-01 5.247004489631e-01 5.240461572643e-01 5.233862817225e-01 5.227215214432e-01 5.220525368531e-01 5.213785545012e-01 5.207014729294e-01 5.200192310478e-01 5.193331430190e-01 5.186445858102e-01 5.179516811501e-01 5.172553055483e-01 5.165556159659e-01 5.158531213636e-01 5.151462146653e-01 5.144378974925e-01 5.137272146123e-01 5.130122679902e-01 5.122965452804e-01 5.115793214689e-01 5.108578342429e-01 5.101360022178e-01 5.094119290204e-01 5.086872979769e-01 5.079610998784e-01 5.072333938279e-01 5.065048644356e-01 5.057767988183e-01 5.050471763835e-01 5.043176885922e-01 5.035888819224e-01 5.028594732349e-01 5.021321283603e-01 5.014031854705e-01 5.006776320223e-01 4.999526625980e-01 4.992282190600e-01 4.985055924954e-01 4.977860127247e-01 4.970680578797e-01 4.963518744325e-01 4.956407904323e-01 4.949300862478e-01 4.942238773419e-01 4.935220600516e-01 4.928212282925e-01 4.921265689267e-01 4.914377443994e-01 4.907516801685e-01 4.900720090826e-01 4.893972253001e-01 4.887281918920e-01 4.880657663005e-01 4.874081406238e-01 4.867584630287e-01 4.861164499662e-01 4.854802091436e-01 4.848530630695e-01 4.842326240018e-01 4.836208918916e-01 4.830176795451e-01 4.824238029787e-01 4.818388856674e-01 4.812657260235e-01 4.807006304840e-01 4.801469157066e-01 4.796046780620e-01 4.790721758001e-01 4.785520461798e-01 4.780438276984e-01 4.775480374918e-01 4.770663583800e-01 4.765971125606e-01 4.761408565966e-01 4.756985047711e-01 4.752709621568e-01 4.748578307190e-01 4.744611610896e-01 4.740781836045e-01 4.737124580264e-01 4.733638728538e-01 4.730291362303e-01 4.727152184615e-01 4.724168864576e-01 4.721370333560e-01 4.718765237036e-01 4.716331797762e-01 4.714107401908e-01 4.712080648324e-01 4.710228898766e-01 4.708614836468e-01 4.707209993929e-01 4.705999611126e-01 4.705024660634e-01 4.704260957934e-01 4.703723560425e-01 4.703433014695e-01 4.703362038389e-01 4.703542246871e-01 4.703954803777e-01 4.704623807437e-01 4.705537197247e-01 4.706704436475e-01 4.708137576808e-01 4.709835392658e-01 4.711792131897e-01 4.714032591143e-01 4.716535388381e-01 4.719315847831e-01 4.722387503477e-01 4.725736498469e-01 4.729378730460e-01 4.733306720724e-01 4.737535797802e-01 4.742067124163e-01 4.746897226070e-01 4.752014565098e-01 4.757471884774e-01 4.763219775802e-01 4.769291206412e-01 4.775681523655e-01 4.782395289985e-01 4.789424328131e-01 4.796785725222e-01 4.804469833186e-01 4.812489538137e-01 4.820832882083e-01 4.829528339710e-01 4.838551815820e-01 4.847906948549e-01 4.857613519770e-01 4.867657518564e-01 4.878042541901e-01 4.888780124628e-01 4.899868864672e-01 4.911297271096e-01 4.923079344284e-01 4.935214301783e-01 4.947712587335e-01 4.960544439846e-01 4.973748844610e-01 4.987307583212e-01 5.001214714570e-01 5.015487523328e-01 5.030107901643e-01 5.045083802292e-01 5.060423611346e-01 5.076114120031e-01 5.092166467154e-01 5.108573691260e-01 5.125333269853e-01 5.142452729134e-01 5.159931757970e-01 5.177760113931e-01 5.195947043490e-01 5.214482498853e-01 5.233375356178e-01 5.252628622990e-01 5.272216348433e-01 5.292165343541e-01 5.312460779952e-01 5.333091185866e-01 5.354080519635e-01 5.375397113483e-01 5.397066248508e-01 5.419075996331e-01 5.441417017062e-01 5.464108977114e-01 5.487111162804e-01 5.510447634497e-01 5.534118821912e-01 5.558115111268e-01 5.582434550551e-01 5.607091830182e-01 5.632049918652e-01 5.657332208671e-01 5.682928274372e-01 5.708828267502e-01 5.735036675038e-01 5.761544921042e-01 5.788367941624e-01 5.815488565890e-01 5.842892578055e-01 5.870596102901e-01 5.898579597522e-01 5.926854341247e-01 5.955407331183e-01 5.984242389585e-01 6.013356300638e-01 6.042729377758e-01 6.072385743493e-01 6.102291766067e-01 6.132468657419e-01 6.162891259096e-01 6.193579173877e-01 6.224502730339e-01 6.255678162417e-01 6.287088431660e-01 6.318734710203e-01 6.350612369893e-01 6.382725058551e-01 6.415055643365e-01 6.447603766767e-01 6.480377967752e-01 6.513358341417e-01 6.546544038838e-01 6.579926369191e-01 6.613517749452e-01 6.647299867002e-01 6.681262950510e-01 6.715427646273e-01 6.749762058712e-01 6.784266190723e-01 6.818956669669e-01 6.853799761574e-01 6.888809773933e-01 6.923983543162e-01 6.959298780232e-01 6.994766868950e-01 7.030389667880e-01 7.066129913569e-01 7.102022064845e-01 7.138050713216e-01 7.174184371716e-01 7.210437076592e-01 7.246817320948e-01 7.283304859552e-01 7.319884908823e-01 7.356575578646e-01 7.393378973189e-01 7.430256270249e-01 7.467221427042e-01 7.504256827298e-01 7.541375028357e-01 7.578565497642e-01 7.615819990913e-01 7.653145228676e-01 7.690505701120e-01 7.727933054232e-01 7.765402451144e-01 7.802906389019e-01 7.840453692324e-01 7.878023736733e-01 7.915623361998e-01 7.953229661673e-01 7.990863616179e-01 8.028503506652e-01 8.066144827920e-01 8.103797910307e-01 8.141430837841e-01 8.179054723613e-01 8.216670495423e-01 8.254256450003e-01 8.291823827326e-01 8.329350035392e-01 8.366835098390e-01 8.404300183627e-01 8.441678653406e-01 8.479031997006e-01 8.516318595242e-01 8.553537337710e-01 8.590676141410e-01 8.627751658427e-01 8.664756450856e-01 8.701650582623e-01 8.738471748302e-01 8.775188561409e-01 8.811795264493e-01 8.848319959475e-01 8.884703666416e-01 8.920986952436e-01 8.957130708669e-01 8.993154489790e-01 9.029040399704e-01 9.064776495283e-01 9.100384227033e-01 9.135819662379e-01 9.171120517502e-01 9.206232920363e-01 9.241183075165e-01 9.275968071080e-01 9.310558237979e-01 9.344973232450e-01 9.379193830209e-01 9.413218251709e-01 9.447045026919e-01 9.480661796013e-01 9.514059073948e-01 9.547241782256e-01 9.580195327791e-01 9.612929539460e-01 9.645411351315e-01 9.677658693578e-01 9.709652746002e-01 9.741398780013e-01 9.772891546078e-01 9.804098251885e-01 9.835057528665e-01 9.865727734961e-01 9.896129529373e-01 9.926224097615e-01 9.956029628330e-01 9.985557015081e-01 1.001475826353e+00 1.004366916414e+00 1.007224296054e+00 1.010051055485e+00 1.012845335961e+00 1.015604634511e+00 1.018332502992e+00 1.021023898334e+00 1.023681318525e+00 1.026301594069e+00 1.028887386141e+00 1.031436627496e+00 1.033947485899e+00 1.036422710702e+00 1.038857144540e+00 1.041254356107e+00 1.043611172801e+00 1.045928276181e+00 1.048205774639e+00 1.050440485033e+00 1.052635535915e+00 1.054787073325e+00 1.056897240115e+00 1.058963752485e+00 1.060985534525e+00 1.062963494069e+00 1.064895191271e+00 1.066784386985e+00 1.068625064513e+00 1.070419963774e+00 1.072168959602e+00 1.073869020389e+00 1.075523347840e+00 1.077126085013e+00 1.078683331350e+00 1.080188255005e+00 1.081643424640e+00 1.083050730142e+00 1.084402883676e+00 1.085707699750e+00 1.086957861486e+00 1.088157139914e+00 1.089301644878e+00 1.090394597830e+00 1.091432884889e+00 1.092415722160e+00 1.093346312730e+00 1.094219898229e+00 1.095038165991e+00 1.095799175659e+00 1.096504995884e+00 1.097155032824e+00 1.097745330420e+00 1.098279386234e+00 1.098754779218e+00 1.099172398860e+00 1.099531852792e+00 1.099830393059e+00 1.100069737888e+00 1.100249641057e+00 1.100368529555e+00 1.100426595480e+00 1.100423243588e+00 1.100359836341e+00 1.100233281936e+00 1.100045815146e+00 1.099795730675e+00 1.099481884838e+00 1.099108801080e+00 1.098669752106e+00 1.098169190294e+00 1.097604159432e+00 1.096976090202e+00 1.096283966582e+00 1.095526788104e+00 1.094706699192e+00 1.093821178933e+00 1.092872159377e+00 1.091857774916e+00 1.090777994278e+00 1.089633233253e+00 1.088423903139e+00 1.087149817823e+00 1.085809578460e+00 1.084405763161e+00 1.082935358744e+00 1.081400248919e+00 1.079800753198e+00 1.078134392647e+00 1.076404967263e+00 1.074608565457e+00 1.072749176054e+00 1.070824113368e+00 1.068835652594e+00 1.066781067744e+00 1.064662996687e+00 1.062480969301e+00 1.060233430979e+00 1.057923650332e+00 1.055550895964e+00 1.053114641581e+00 1.050616288701e+00 1.048053873644e+00 1.045432939197e+00 1.042748171766e+00 1.040003380420e+00 1.037197704432e+00 1.034332126473e+00 1.031408172022e+00 1.028423327253e+00 1.025381938736e+00 1.022281734190e+00 1.019125909995e+00 1.015913657925e+00 1.012645016055e+00 1.009322170910e+00 1.005945223546e+00 1.002516196487e+00 9.990346949691e-01 9.955022386394e-01 9.919193014589e-01 9.882876991699e-01 9.846081031807e-01 9.808831671763e-01 9.771115957717e-01 9.732960024069e-01 9.694375889314e-01 9.655370002848e-01 9.615970426778e-01 9.576173725258e-01 9.536006208263e-01 9.495482314107e-01 9.454612796690e-01 9.413416927548e-01 9.371913108999e-01 9.330122979677e-01 9.288063874110e-01 9.245742411366e-01 9.203199817131e-01 9.160453042718e-01 9.117512773829e-01 9.074393714101e-01 9.031126963158e-01 8.987757282651e-01 8.944280126239e-01 8.900737293669e-01 8.857121126431e-01 8.813516618856e-01 8.769898006496e-01 8.726309096255e-01 8.682785390414e-01 8.639345709220e-01 8.596052652412e-01 8.552861944477e-01 8.509898700880e-01 8.467128152417e-01 8.424628556018e-01 8.382387830135e-01 8.340479190493e-01 8.298916861702e-01 8.257724290989e-01 8.217002787636e-01 8.176692650422e-01 8.136940142941e-01 8.097660184462e-01 8.059005811172e-01 8.020948183319e-01 7.983553754401e-01 7.946857960236e-01 7.910888424970e-01 7.875748821528e-01 7.841356360307e-01 7.807919986694e-01 7.775299987761e-01 7.743718604869e-01 7.713074851401e-01 7.683475388267e-01 7.655004589727e-01 7.627589958472e-01 7.601417578482e-01 7.576348762633e-01 7.552652462908e-01 7.530137022400e-01 7.509027446491e-01 7.489236699225e-01 7.470865535921e-01 7.453984426507e-01 7.438495997105e-01 7.424638729138e-01 7.412203682391e-01 7.401490009231e-01 7.392273629484e-01 7.384774406154e-01 7.378925586250e-01 7.374762740518e-01 7.372377956021e-01 7.371631574072e-01 7.372776500636e-01 7.375584628406e-01 7.380291277879e-01 7.386718955813e-01 7.395011982447e-01 7.405128230077e-01 7.417035526712e-01 7.430855022329e-01 7.446401496501e-01 7.463908885424e-01 7.483122094314e-01 7.504253760300e-01 7.527142774182e-01 7.551847727804e-01 7.578353893785e-01 7.606581101574e-01 7.636626419721e-01 7.668307431135e-01 7.701790326084e-01 7.736865196315e-01 7.773652861284e-01 7.812025368945e-01 7.851978403189e-01 7.893527478495e-01 7.936518360329e-01 7.981097097391e-01 8.027011680526e-01 8.074418870356e-01 8.123125394265e-01 8.173176142070e-01 8.224518118794e-01 8.277053304188e-01 8.330839110616e-01 8.385672918248e-01 8.441717614905e-01 8.498669523322e-01 8.556719975431e-01 8.615670532253e-01 8.675508717019e-01 8.736234028398e-01 8.797685891363e-01 8.859968805764e-01 8.922824083604e-01 8.986450270467e-01 9.050559455062e-01 9.115267177232e-01 9.180437908808e-01 9.246015076076e-01 9.312030680101e-01 9.378296919337e-01 9.444928961399e-01 9.511673359325e-01 9.578677137547e-01 9.645749938973e-01 9.712899779390e-01 9.780066247836e-01 9.847172390876e-01 9.914229758269e-01 9.981069803458e-01 1.004780158598e+00 1.011420529376e+00 1.018037964211e+00 1.024616551897e+00 1.031156693085e+00 1.037652913027e+00 1.044094054105e+00 1.050487909594e+00 1.056814878210e+00 1.063083250033e+00 1.069275050270e+00 1.075396208899e+00 1.081435872607e+00 1.087389694682e+00 1.093257374834e+00 1.099025039275e+00 1.104700127501e+00 1.110262715102e+00 1.115725194958e+00 1.121066802954e+00 1.126293274770e+00 1.131397253000e+00 1.136370323317e+00 1.141217000704e+00 1.145919125011e+00 1.150487446591e+00 1.154902778207e+00 1.159171434823e+00 1.163284426799e+00 1.167237168500e+00 1.171029460693e+00 1.174647219582e+00 1.178100774914e+00 1.181370012242e+00 1.184465110211e+00 1.187371901566e+00 1.190091005076e+00 1.192618812302e+00 1.194947197167e+00 1.197080300536e+00 1.199003486576e+00 1.200726321762e+00 1.202234202495e+00 1.203530069155e+00 1.204607173381e+00 1.205463124935e+00 1.206098265430e+00 1.206504077439e+00 1.206683999247e+00 1.206629468764e+00 1.206343475626e+00 1.205817031930e+00 1.205056603307e+00 1.204052631628e+00 1.202807157356e+00 1.201319452572e+00 1.199585037484e+00 1.197606420347e+00 1.195376756162e+00 1.192903841047e+00 1.190178995708e+00 1.187208983495e+00 1.183990601105e+00 1.180521456277e+00 1.176808883835e+00 1.172846951661e+00 1.168645026293e+00 1.164196090198e+00 1.159510155500e+00 1.154582501791e+00 1.149421935885e+00 1.144029312216e+00 1.138405832386e+00 1.132561731822e+00 1.126494623259e+00 1.120217883472e+00 1.113726435893e+00 1.107038205823e+00 1.100150342950e+00 1.093075636068e+00 1.085820700253e+00 1.078392455048e+00 1.070802453710e+00 1.063055750713e+00 1.055169961956e+00 1.047148972886e+00 1.039011028287e+00 1.030761954349e+00 1.022419956894e+00 1.013997245341e+00 1.005505366844e+00 9.969675358595e-01 9.883898024604e-01 9.797998103329e-01 9.712036101973e-01 9.626282926188e-01 9.540886173643e-01 9.456046170195e-01 9.371988509991e-01 9.288866006838e-01 9.206963757159e-01 9.126409583608e-01 9.047533943470e-01 8.970434365421e-01 8.895447258581e-01 8.822733059647e-01 8.752512458283e-01 8.685064824579e-01 8.620535831031e-01 8.559220829211e-01 8.501247243413e-01 8.446883196646e-01 8.396268828722e-01 8.349593359325e-01 8.307037596919e-01 8.268714309596e-01 8.234806967492e-01 8.205364847494e-01 8.180549392436e-01 8.160351328011e-01 8.144885032004e-01 8.134147556668e-01 8.128113586438e-01 8.126820259840e-01 8.130156728615e-01 8.138079243999e-01 8.150492589816e-01 8.167265050003e-01 8.188269879036e-01 8.213338948227e-01 8.242275342062e-01 8.274906944757e-01 8.310992551847e-01 8.350338700176e-01 8.392693081648e-01 8.437783746430e-01 8.485400588362e-01 8.535225379648e-01 8.587050119870e-01 8.640546175169e-01 8.695504754861e-01 8.751616072162e-01 8.808632180348e-01 8.866313417192e-01 8.924345592949e-01 8.982565636212e-01 9.040659885085e-01 9.098453335959e-01 9.155687841406e-01 9.212178426086e-01 9.267732285538e-01 9.322136889208e-01 9.375262995304e-01 9.426906642140e-01 9.476968341674e-01 9.525294455656e-01 9.571774293381e-01 9.616312266813e-01 9.658810945692e-01 9.699220966880e-01 9.737466375711e-01 9.773533415561e-01 9.807345369656e-01 9.838961119007e-01 9.868318373792e-01 9.895466689531e-01 9.920433103802e-01 9.943238895531e-01 9.963959708570e-01 9.982643282974e-01 9.999370341423e-01 1.001420865831e+00 1.002728034763e+00 1.003865316500e+00 1.004844759417e+00 1.005677562406e+00 1.006374387044e+00 1.006948669481e+00 1.007410306429e+00 1.007773742689e+00 1.008049075195e+00 1.008250628140e+00 1.008387058628e+00 1.008473341677e+00 1.008517939508e+00 1.008531976819e+00 1.008528564693e+00 1.008511851408e+00 1.008496838443e+00 1.008485739070e+00 1.008490577125e+00 1.008517127779e+00 1.008568709391e+00 1.008658073650e+00 1.008781626623e+00 1.008953994588e+00 1.009170077393e+00 1.009440318919e+00 1.009766868915e+00 1.010151350045e+00 1.010604015307e+00 1.011118945180e+00 1.011710359228e+00 1.012374577462e+00 1.013122548731e+00 1.013958325283e+00 1.014883748692e+00 1.015913214005e+00 1.017044501357e+00 1.018294920059e+00 1.019665596260e+00 1.021169421488e+00 1.022814038367e+00 1.024608257412e+00 1.026565606105e+00 1.028689957837e+00 1.030994153141e+00 1.033484816557e+00 1.036174557253e+00 1.039063202348e+00 1.042160358332e+00 1.045471756737e+00 1.048993718344e+00 1.052734894018e+00 1.056681643594e+00 1.060840646558e+00 1.065197103043e+00 1.069744589969e+00 1.074468420273e+00 1.079352406384e+00 1.084381996971e+00 1.089529511553e+00 1.094777171540e+00 1.100094048207e+00 1.105455429839e+00 1.110828762522e+00 1.116184618068e+00 1.121492340440e+00 1.126711892307e+00 1.131818694723e+00 1.136772405976e+00 1.141548855769e+00 1.146110964230e+00 1.150433258720e+00 1.154488123243e+00 1.158250843834e+00 1.161701569128e+00 1.164819983879e+00 1.167597348067e+00 1.170013098632e+00 1.172071702894e+00 1.173762257951e+00 1.175086662265e+00 1.176051045313e+00 1.176660010292e+00 1.176930402012e+00 1.176868855028e+00 1.176497097680e+00 1.175827709305e+00 1.174884023863e+00 1.173683080951e+00 1.172244573406e+00 1.170588207563e+00 1.168726728819e+00 1.166681927574e+00 1.164456182025e+00 1.162065546055e+00 1.159508367580e+00 1.156785768348e+00 1.153894557661e+00 1.150818706764e+00 1.147549552004e+00 1.144059824380e+00 1.140335451358e+00 1.136338083533e+00 1.132044222586e+00 1.127418267897e+00 1.122423496497e+00 1.117034382696e+00 1.111204631055e+00 1.104916582514e+00 1.098131148809e+00 1.090831467001e+00 1.082998081329e+00 1.074616176161e+00 1.065692533687e+00 1.056218821178e+00 1.046223165763e+00 1.035720923000e+00 1.024754872921e+00 1.013367182629e+00 1.001616802594e+00 9.895741373988e-01 9.773123196864e-01 9.649292654643e-01 9.525107164394e-01 9.401732904542e-01 9.280181753842e-01 9.161620428097e-01 9.047189996591e-01 8.938000763454e-01 8.835209408860e-01 8.739712734640e-01 8.652538730187e-01 8.574336071273e-01 8.505817084972e-01 8.447321692395e-01 8.399087876997e-01 8.361155460916e-01 8.333226998351e-01 8.315010117625e-01 8.305755629233e-01 8.304810160001e-01 8.311200347109e-01 8.323936963583e-01 8.341965967043e-01 8.364143621071e-01 8.389477150115e-01 8.416835323099e-01 8.445441384233e-01 8.474339359978e-01 8.502986192919e-01 8.530807082913e-01 8.557500536851e-01 8.582930054093e-01 8.597831164661e-01 8.605112471685e-01 8.608614268681e-01 8.613242635510e-01 8.623565121277e-01 8.642068478367e-01 8.668550225773e-01 8.700221164778e-01 8.732724713024e-01 8.761478644933e-01 8.783457159852e-01 8.798038327714e-01 8.807193034029e-01 8.814812823763e-01 8.825614814512e-01 8.843117328442e-01 8.868686097716e-01 8.900869794408e-01 8.935670111262e-01 8.967780454002e-01 8.992298737027e-01 9.006022275853e-01 9.008355756289e-01 9.001495860550e-01 8.989671276006e-01 8.977490475944e-01 8.968672820294e-01 8.964683284460e-01 8.964242202186e-01 8.963932750310e-01 8.959389507437e-01 8.946861232189e-01 8.924728966585e-01 8.894272440583e-01 8.859524668757e-01 8.826291368070e-01 8.800589523594e-01 8.786790973525e-01 8.786450117978e-01 8.797904048817e-01 8.816919420089e-01 8.838195946874e-01 8.857283230475e-01 8.871958279447e-01 8.882829014067e-01 8.893264180617e-01 8.908102789118e-01 8.931878200765e-01 8.967300141154e-01 9.014104946429e-01 9.069008305261e-01 9.126752247727e-01 9.181880447399e-01 9.230333152555e-01 9.270912379185e-01 9.305841930937e-01 9.340056552580e-01 9.379783568145e-01 9.430787347925e-01 9.496419729314e-01 9.576650703144e-01 9.668177842118e-01 9.765507840789e-01 9.862558823367e-01 9.954722344582e-01 1.004008258089e+00 1.011965837835e+00 1.019687446023e+00 1.027628063087e+00 1.036154206570e+00 1.045403615368e+00 1.055217915466e+00 1.065150334887e+00 1.074588494354e+00 1.082945391462e+00 1.089814477031e+00 1.095088146726e+00 1.099005362048e+00 1.102081780362e+00 1.104946580443e+00 1.108183758007e+00 1.112154519970e+00 1.116881572286e+00 1.122075308042e+00 1.127227690063e+00 1.131773089676e+00 1.135264468657e+00 1.137516661886e+00 1.138635135517e+00 1.138969090557e+00 1.138992317877e+00 1.139117905564e+00 1.139538461588e+00 1.140141473177e+00 1.140490247323e+00 1.139884158196e+00 1.137398098155e+00 1.131614339844e+00 1.120886604833e+00 1.095072771010e+00 1.027212935963e+00 9.390541939352e-01 8.617121243082e-01 8.286631549820e-01 8.536959084831e-01 9.183412931891e-01 9.880709151169e-01 1.033405919897e+00 1.038078910412e+00 9.998142763793e-01 9.296819741874e-01 8.510308224564e-01 7.948496707216e-01 7.857695688343e-01 8.234981181324e-01 8.832010051680e-01 9.348137734860e-01 9.573421636887e-01 9.428997313982e-01 8.967764027672e-01 8.366174914053e-01 7.889723628557e-01 7.786921476766e-01 8.121379090716e-01 8.720389545183e-01 9.312681441287e-01 9.675203354050e-01 9.693391910938e-01 9.372578080618e-01 8.836371629811e-01 8.308451476426e-01 8.046834978878e-01 8.203196104080e-01 8.708737785898e-01 9.331850884696e-01 9.827923242592e-01 1.003354539900e+00 9.895096143255e-01 9.473139831104e-01 8.934162780594e-01 8.516463314636e-01 8.435422689644e-01 8.748638463864e-01 9.313731813012e-01 9.893275708335e-01 1.028000609583e+00 1.035728562403e+00 1.011585812194e+00 9.652293793856e-01 9.152978561448e-01 8.841787950258e-01 8.874376517726e-01 9.235517996207e-01 9.750594299558e-01 1.019741091761e+00 1.040295218742e+00 1.028701576789e+00 9.873438824627e-01 9.287920486525e-01 8.737046692982e-01 8.442606274880e-01 8.522156451159e-01 8.902328979999e-01 9.371599074973e-01 9.705973932753e-01 9.754005596154e-01 9.467451480062e-01 8.909411922507e-01 8.252243371645e-01 7.748711846093e-01 7.631441868165e-01 7.952370062545e-01 8.535937539489e-01 9.112162117005e-01 9.456605965484e-01 9.446560429980e-01 9.073422763166e-01 8.445571982013e-01 7.784624003446e-01 7.381319434420e-01 7.451089681483e-01 7.961797599904e-01 8.660387334990e-01 9.256701301143e-01 9.542037357750e-01 9.420024464982e-01 8.909465109392e-01 8.146087712046e-01 7.381286193370e-01 6.933946021581e-01 7.022119811627e-01 7.573114766625e-01 8.293828679692e-01 8.888986523547e-01 9.171065124455e-01 9.076204312247e-01 8.660568567071e-01
 3.984000285442e-01 3.985508917199e-01 3.987008012454e-01 3.988552441919e-01 3.990364668833e-01 3.992477624198e-01 3.994690544337e-01 3.996818769448e-01 3.998877152462e-01 4.000931006150e-01 4.002926431133e-01 4.004794626205e-01 4.006719028432e-01 4.008967097365e-01 4.011637946490e-01 4.014546266878e-01 4.017435260905e-01 4.020117321108e-01 4.022543179165e-01 4.024766919416e-01 4.026986394685e-01 4.029423717133e-01 4.032217482089e-01 4.035395872955e-01 4.038929397451e-01 4.042724346177e-01 4.046456022043e-01 4.049660107697e-01 4.052161106674e-01 4.054328588614e-01 4.056890341317e-01 4.060312453556e-01 4.064476163162e-01 4.068856230523e-01 4.072875145822e-01 4.076216175338e-01 4.078857846230e-01 4.081117157484e-01 4.083513152431e-01 4.086516620286e-01 4.090318055335e-01 4.094681406170e-01 4.099027513946e-01 4.102656365508e-01 4.105263185393e-01 4.107259153706e-01 4.109566765294e-01 4.112867398481e-01 4.117042603910e-01 4.121371450795e-01 4.125288224935e-01 4.128834353419e-01 4.132528378095e-01 4.136788314213e-01 4.141520050191e-01 4.146211761684e-01 4.150449583376e-01 4.154426592392e-01 4.158866536534e-01 4.164300292760e-01 4.170444948769e-01 4.176349866992e-01 4.181286734880e-01 4.185220841392e-01 4.188822636714e-01 4.192886355024e-01 4.197793170732e-01 4.203241230485e-01 4.208627362572e-01 4.213562667436e-01 4.218184049211e-01 4.222775339826e-01 4.227397712905e-01 4.231954934388e-01 4.236446374777e-01 4.241182650494e-01 4.246491279570e-01 4.252476258355e-01 4.258813998391e-01 4.264791697629e-01 4.269839895827e-01 4.274092744624e-01 4.278292593206e-01 4.283185301353e-01 4.288928996279e-01 4.295114710551e-01 4.301142201978e-01 4.306656119312e-01 4.311736849780e-01 4.316762993626e-01 4.321985189934e-01 4.327348619758e-01 4.332701933910e-01 4.338227813895e-01 4.344254495523e-01 4.350905842610e-01 4.357774189234e-01 4.364205111397e-01 4.369727768393e-01 4.374457608903e-01 4.379131864761e-01 4.384535719509e-01 4.390915645892e-01 4.397737612125e-01 4.404220017476e-01 4.410013085466e-01 4.415286817700e-01 4.420501935105e-01 4.426015236412e-01 4.431887279738e-01 4.437931092069e-01 4.444054406758e-01 4.450366400027e-01 4.457041403050e-01 4.463962621528e-01 4.470696624192e-01 4.476859491324e-01 4.482372254603e-01 4.487571400457e-01 4.493098464808e-01 4.499470294392e-01 4.506745556749e-01 4.514326211218e-01 4.521435865706e-01 4.527544079322e-01 4.532707591499e-01 4.537525649692e-01 4.542843433591e-01 4.549295076273e-01 4.556782353907e-01 4.564642943186e-01 4.572070589632e-01 4.578548245267e-01 4.584041526139e-01 4.589123568034e-01 4.594599563422e-01 4.601054906757e-01 4.608462635047e-01 4.616269411926e-01 4.623726952856e-01 4.630275504936e-01 4.635937431423e-01 4.641326316568e-01 4.647097640824e-01 4.653587345822e-01 4.660677946351e-01 4.668001924781e-01 4.675123427506e-01 4.681826848078e-01 4.688178575359e-01 4.694360802289e-01 4.700533218703e-01 4.706869981575e-01 4.713456657488e-01 4.720281273414e-01 4.727136464730e-01 4.733847825040e-01 4.740330575709e-01 4.746575011034e-01 4.752708764500e-01 4.758904711168e-01 4.765278121382e-01 4.771780996391e-01 4.778336522074e-01 4.784885229312e-01 4.791308125814e-01 4.797573367140e-01 4.803764488357e-01 4.809966785404e-01 4.816267870972e-01 4.822675806575e-01 4.829169722997e-01 4.835619631247e-01 4.841936659902e-01 4.848148661378e-01 4.854334427123e-01 4.860648102884e-01 4.867119665222e-01 4.873719987612e-01 4.880328204403e-01 4.886774112312e-01 4.893058305689e-01 4.899283367414e-01 4.905567288946e-01 4.912031872117e-01 4.918635874446e-01 4.925243491257e-01 4.931693272376e-01 4.937940505709e-01 4.944077863102e-01 4.950220305589e-01 4.956468920374e-01 4.962766934261e-01 4.968978347832e-01 4.975032805467e-01 4.980966922806e-01 4.986907336977e-01 4.992887859967e-01 4.998934993302e-01 5.004977701083e-01 5.010937237503e-01 5.016808172645e-01 5.022641674580e-01 5.028513078910e-01 5.034397343183e-01 5.040303242053e-01 5.046209218082e-01 5.052066574418e-01 5.057859252170e-01 5.063615314494e-01 5.069325306740e-01 5.075015260323e-01 5.080727096088e-01 5.086462999334e-01 5.092204992743e-01 5.097882322650e-01 5.103478551379e-01 5.109003258283e-01 5.114545881284e-01 5.120141490486e-01 5.125749968384e-01 5.131308390801e-01 5.136719800533e-01 5.142006333064e-01 5.147266016734e-01 5.152542216254e-01 5.157837894200e-01 5.163065169075e-01 5.168186556383e-01 5.173194288252e-01 5.178210620226e-01 5.183276050497e-01 5.188367232851e-01 5.193408174420e-01 5.198368566670e-01 5.203255761323e-01 5.208150548567e-01 5.213088616819e-01 5.217999964609e-01 5.222815179397e-01 5.227501700489e-01 5.232114267710e-01 5.236711342052e-01 5.241311164317e-01 5.245856597033e-01 5.250320603730e-01 5.254713681478e-01 5.259070949882e-01 5.263450567842e-01 5.267818158449e-01 5.272127735344e-01 5.276347713337e-01 5.280504376575e-01 5.284678363121e-01 5.288814530445e-01 5.292878698472e-01 5.296829312638e-01 5.300675612067e-01 5.304489390985e-01 5.308305620074e-01 5.312100851877e-01 5.315819582170e-01 5.319463484496e-01 5.323056439336e-01 5.326653536894e-01 5.330217743637e-01 5.333740879449e-01 5.337159894164e-01 5.340493095712e-01 5.343783610830e-01 5.347043642795e-01 5.350258455153e-01 5.353394020585e-01 5.356465389045e-01 5.359483412769e-01 5.362456093561e-01 5.365370197808e-01 5.368220534824e-01 5.370999593926e-01 5.373738334617e-01 5.376430978810e-01 5.379078000199e-01 5.381654855784e-01 5.384152760352e-01 5.386573408121e-01 5.388951256424e-01 5.391263654013e-01 5.393501017228e-01 5.395666954733e-01 5.397811981605e-01 5.399927128423e-01 5.401979218051e-01 5.403971756243e-01 5.405864562146e-01 5.407658319765e-01 5.409367516346e-01 5.411035310839e-01 5.412656100617e-01 5.414248857153e-01 5.415797939192e-01 5.417257824348e-01 5.418598066610e-01 5.419844968369e-01 5.420988431541e-01 5.422086695757e-01 5.423165261706e-01 5.424195549052e-01 5.425160162399e-01 5.426023418003e-01 5.426759654803e-01 5.427382585164e-01 5.427929331354e-01 5.428441754813e-01 5.428931166923e-01 5.429375771627e-01 5.429713345203e-01 5.429936948288e-01 5.430051482969e-01 5.430075800369e-01 5.430050560004e-01 5.430022317878e-01 5.429947728629e-01 5.429796033992e-01 5.429548439361e-01 5.429179658133e-01 5.428718319742e-01 5.428223592852e-01 5.427687095134e-01 5.427135971639e-01 5.426521690799e-01 5.425800511541e-01 5.424964081439e-01 5.424047191049e-01 5.423060115450e-01 5.422052031112e-01 5.421017993221e-01 5.419900473306e-01 5.418658678564e-01 5.417299157699e-01 5.415856959902e-01 5.414333782070e-01 5.412787193121e-01 5.411186430017e-01 5.409463236810e-01 5.407645463120e-01 5.405698447926e-01 5.403657946345e-01 5.401574032175e-01 5.399440973088e-01 5.397244990057e-01 5.394955598669e-01 5.392546086400e-01 5.390038219529e-01 5.387485572135e-01 5.384883677574e-01 5.382244142017e-01 5.379526595862e-01 5.376713414532e-01 5.373807661360e-01 5.370815806101e-01 5.367781809693e-01 5.364687570549e-01 5.361543191984e-01 5.358288051408e-01 5.354928669601e-01 5.351489555875e-01 5.347979993465e-01 5.344409083178e-01 5.340768115687e-01 5.337034211019e-01 5.333203717899e-01 5.329300149064e-01 5.325313475205e-01 5.321279226577e-01 5.317177102896e-01 5.312993262461e-01 5.308735487846e-01 5.304403491874e-01 5.299997631672e-01 5.295527952442e-01 5.291010890700e-01 5.286383888181e-01 5.281698243894e-01 5.276946536608e-01 5.272112049645e-01 5.267211711234e-01 5.262242672300e-01 5.257195749341e-01 5.252083476582e-01 5.246904538213e-01 5.241650158681e-01 5.236357651919e-01 5.230990170348e-01 5.225544737380e-01 5.220037243614e-01 5.214466111270e-01 5.208837141738e-01 5.203161025142e-01 5.197420744743e-01 5.191612061066e-01 5.185742446124e-01 5.179796192028e-01 5.173805139222e-01 5.167756868884e-01 5.161653441763e-01 5.155505744761e-01 5.149284474474e-01 5.143007517005e-01 5.136679769553e-01 5.130290329551e-01 5.123856007208e-01 5.117381707091e-01 5.110854585609e-01 5.104267479098e-01 5.097631987562e-01 5.090953597439e-01 5.084227782833e-01 5.077468885736e-01 5.070673594980e-01 5.063831462011e-01 5.056950764486e-01 5.050030610897e-01 5.043072971791e-01 5.036089018452e-01 5.029069385228e-01 5.022010418233e-01 5.014928422455e-01 5.007810895637e-01 5.000673440553e-01 4.993507535786e-01 4.986322529471e-01 4.979101370118e-01 4.971867382119e-01 4.964613648354e-01 4.957343123853e-01 4.950059248714e-01 4.942765344645e-01 4.935453537610e-01 4.928140459701e-01 4.920816373355e-01 4.913495434559e-01 4.906164366079e-01 4.898822002679e-01 4.891484830670e-01 4.884155723668e-01 4.876828442022e-01 4.869521949602e-01 4.862211694005e-01 4.854912995840e-01 4.847629763391e-01 4.840363206081e-01 4.833126389378e-01 4.825916111228e-01 4.818713232548e-01 4.811554202882e-01 4.804423698165e-01 4.797323577905e-01 4.790271087894e-01 4.783239418346e-01 4.776246028225e-01 4.769310851440e-01 4.762420748432e-01 4.755583054185e-01 4.748799727978e-01 4.742061685576e-01 4.735387946505e-01 4.728788964620e-01 4.722241268909e-01 4.715771076777e-01 4.709391011704e-01 4.703063029954e-01 4.696826237467e-01 4.690667726405e-01 4.684591450995e-01 4.678618649982e-01 4.672735090305e-01 4.666943079366e-01 4.661259677807e-01 4.655678674262e-01 4.650206537463e-01 4.644836787870e-01 4.639593087598e-01 4.634472134209e-01 4.629465189128e-01 4.624576532282e-01 4.619842360343e-01 4.615231425290e-01 4.610757506322e-01 4.606439181099e-01 4.602250585988e-01 4.598229083239e-01 4.594360380001e-01 4.590647106169e-01 4.587113474608e-01 4.583726276909e-01 4.580509281053e-01 4.577476125930e-01 4.574626750363e-01 4.571953142548e-01 4.569475295530e-01 4.567176980670e-01 4.565090367187e-01 4.563198590914e-01 4.561499674732e-01 4.560024336251e-01 4.558762991034e-01 4.557708833199e-01 4.556892348217e-01 4.556281263944e-01 4.555919852761e-01 4.555791941701e-01 4.555881753189e-01 4.556223429475e-01 4.556813163930e-01 4.557655341515e-01 4.558749632451e-01 4.560106333030e-01 4.561711622158e-01 4.563605713302e-01 4.565743201368e-01 4.568160601342e-01 4.570862090991e-01 4.573832484197e-01 4.577112087078e-01 4.580659162246e-01 4.584507640851e-01 4.588646835765e-01 4.593072712026e-01 4.597813027607e-01 4.602861055925e-01 4.608200918121e-01 4.613866072018e-01 4.619829564785e-01 4.626125941081e-01 4.632732504252e-01 4.639659017215e-01 4.646903731607e-01 4.654491470171e-01 4.662395729638e-01 4.670647562212e-01 4.679219250526e-01 4.688121158695e-01 4.697378647186e-01 4.706967031246e-01 4.716903413545e-01 4.727178167553e-01 4.737796156322e-01 4.748765740542e-01 4.760069826111e-01 4.771731449818e-01 4.783746485114e-01 4.796107875495e-01 4.808823176041e-01 4.821886113434e-01 4.835311307102e-01 4.849094806624e-01 4.863219508065e-01 4.877712451566e-01 4.892553741519e-01 4.907756665077e-01 4.923309607704e-01 4.939216190663e-01 4.955484369426e-01 4.972113861212e-01 4.989087176038e-01 5.006413936791e-01 5.024101163620e-01 5.042143565096e-01 5.060530256861e-01 5.079277475144e-01 5.098359114280e-01 5.117814414621e-01 5.137591029844e-01 5.157726084288e-01 5.178201669519e-01 5.199035007670e-01 5.220191136611e-01 5.241702518427e-01 5.263543766476e-01 5.285726953160e-01 5.308235608763e-01 5.331085062796e-01 5.354263420208e-01 5.377771131796e-01 5.401605917088e-01 5.425761793439e-01 5.450223888736e-01 5.475022759909e-01 5.500122767493e-01 5.525537500187e-01 5.551275163772e-01 5.577311725500e-01 5.603648323972e-01 5.630298694934e-01 5.657225162364e-01 5.684460545722e-01 5.711980668940e-01 5.739799841344e-01 5.767899522886e-01 5.796283536111e-01 5.824950839869e-01 5.853881684744e-01 5.883091183191e-01 5.912556350725e-01 5.942291889493e-01 5.972299555103e-01 6.002541683737e-01 6.033054428767e-01 6.063817029293e-01 6.094820371898e-01 6.126066552604e-01 6.157544639808e-01 6.189256304708e-01 6.221209119259e-01 6.253374048381e-01 6.285765682359e-01 6.318368463186e-01 6.351207913852e-01 6.384227961987e-01 6.417462804142e-01 6.450902169357e-01 6.484539928404e-01 6.518363290908e-01 6.552368519808e-01 6.586562777828e-01 6.620937595887e-01 6.655490036425e-01 6.690206738398e-01 6.725095775453e-01 6.760142902817e-01 6.795351721237e-01 6.830701870594e-01 6.866207683517e-01 6.901857634086e-01 6.937636431585e-01 6.973565102009e-01 7.009614073007e-01 7.045781384214e-01 7.082086423521e-01 7.118493407292e-01 7.155008041911e-01 7.191645331480e-01 7.228369910058e-01 7.265188855246e-01 7.302109058859e-01 7.339109502898e-01 7.376193244149e-01 7.413353361607e-01 7.450591548661e-01 7.487894569608e-01 7.525253935286e-01 7.562686018519e-01 7.600154272658e-01 7.637680160222e-01 7.675248899467e-01 7.712853493543e-01 7.750487759577e-01 7.788151027540e-01 7.825849476565e-01 7.863540844829e-01 7.901270809164e-01 7.939000586041e-01 7.976732844930e-01 8.014460697400e-01 8.052185663170e-01 8.089908008921e-01 8.127596113312e-01 8.165267713533e-01 8.202914276141e-01 8.240516006447e-01 8.278103705163e-01 8.315626127188e-01 8.353108530939e-01 8.390542700008e-01 8.427909545060e-01 8.465218925201e-01 8.502453509186e-01 8.539621166310e-01 8.576705936304e-01 8.613690811791e-01 8.650615001296e-01 8.687427209911e-01 8.724142666686e-01 8.760754167283e-01 8.797247780328e-01 8.833631852892e-01 8.869883776807e-01 8.906016585405e-01 8.942020610446e-01 8.977879661400e-01 9.013605216656e-01 9.049165332793e-01 9.084575960484e-01 9.119830638096e-01 9.154920789396e-01 9.189842018587e-01 9.224581213613e-01 9.259145561883e-01 9.293513396845e-01 9.327699949645e-01 9.361681876683e-01 9.395471141099e-01 9.429041867605e-01 9.462395790292e-01 9.495538921943e-01 9.528459376734e-01 9.561133359405e-01 9.593586678617e-01 9.625781815442e-01 9.657748343300e-01 9.689452966064e-01 9.720904311675e-01 9.752091548814e-01 9.782999943460e-01 9.813643747583e-01 9.844000906084e-01 9.874072161420e-01 9.903855921728e-01 9.933333437141e-01 9.962527078906e-01 9.991388352449e-01 1.001996256015e+00 1.004819348324e+00 1.007610666292e+00 1.010370797666e+00 1.013094544850e+00 1.015786315343e+00 1.018441763356e+00 1.021063554906e+00 1.023649274046e+00 1.026197599769e+00 1.028711255239e+00 1.031184795516e+00 1.033622977299e+00 1.036020452432e+00 1.038379246295e+00 1.040700094289e+00 1.042978542465e+00 1.045218800522e+00 1.047415749862e+00 1.049571779673e+00 1.051686098562e+00 1.053757016548e+00 1.055785704572e+00 1.057769712443e+00 1.059709160346e+00 1.061603142667e+00 1.063453257667e+00 1.065256967649e+00 1.067013694782e+00 1.068725017920e+00 1.070387082906e+00 1.072002575271e+00 1.073568188085e+00 1.075085113914e+00 1.076553754426e+00 1.077971171666e+00 1.079338984447e+00 1.080654650273e+00 1.081921800569e+00 1.083134608285e+00 1.084296012707e+00 1.085406235663e+00 1.086460270947e+00 1.087462136554e+00 1.088410805628e+00 1.089303447874e+00 1.090141686217e+00 1.090924131621e+00 1.091652543354e+00 1.092321496956e+00 1.092935285631e+00 1.093492337911e+00 1.093991174830e+00 1.094433238516e+00 1.094816282628e+00 1.095141019457e+00 1.095406337961e+00 1.095613213444e+00 1.095760017291e+00 1.095846237968e+00 1.095873320675e+00 1.095838230839e+00 1.095743808137e+00 1.095586447591e+00 1.095369117538e+00 1.095088811389e+00 1.094745551918e+00 1.094342869986e+00 1.093874046181e+00 1.093344662442e+00 1.092751396275e+00 1.092093831139e+00 1.091374324544e+00 1.090590442695e+00 1.089742656664e+00 1.088830746381e+00 1.087855304115e+00 1.086815683742e+00 1.085710932369e+00 1.084542481819e+00 1.083308197022e+00 1.082010002493e+00 1.080646865629e+00 1.079219045450e+00 1.077726363282e+00 1.076168820822e+00 1.074546334236e+00 1.072857410274e+00 1.071106547247e+00 1.069290786962e+00 1.067408879341e+00 1.065464536083e+00 1.063453995695e+00 1.061381481009e+00 1.059243383682e+00 1.057042467125e+00 1.054777542904e+00 1.052449741458e+00 1.050058121194e+00 1.047604268907e+00 1.045089452619e+00 1.042511017768e+00 1.039871230729e+00 1.037169841224e+00 1.034407985674e+00 1.031585927564e+00 1.028703327626e+00 1.025762786485e+00 1.022762776823e+00 1.019705244060e+00 1.016589908887e+00 1.013418249730e+00 1.010190787157e+00 1.006907117966e+00 1.003569708396e+00 1.000177220882e+00 9.967326803590e-01 9.932361609798e-01 9.896886206769e-01 9.860903429558e-01 9.824435205166e-01 9.787472385000e-01 9.750050042745e-01 9.712161924073e-01 9.673848322704e-01 9.635083059466e-01 9.595899192176e-01 9.556312901493e-01 9.516339302287e-01 9.475980499895e-01 9.435265118341e-01 9.394204647145e-01 9.352801084864e-01 9.311089582073e-01 9.269081455229e-01 9.226792247311e-01 9.184251435720e-01 9.141464652700e-01 9.098456817768e-01 9.055250464390e-01 9.011857115111e-01 8.968312516483e-01 8.924636950248e-01 8.880849167828e-01 8.836975373003e-01 8.793036104762e-01 8.749081740164e-01 8.705107721860e-01 8.661136378434e-01 8.617233133972e-01 8.573384878724e-01 8.529666290563e-01 8.486044067510e-01 8.442610730869e-01 8.399382717676e-01 8.356356074602e-01 8.313622766999e-01 8.271143249715e-01 8.229032775638e-01 8.187259038102e-01 8.145918723132e-01 8.104986334508e-01 8.064552427660e-01 8.024641263823e-01 7.985261238939e-01 7.946510726497e-01 7.908339401723e-01 7.870891330380e-01 7.834108081799e-01 7.798138132450e-01 7.762927568434e-01 7.728570799761e-01 7.695100193131e-01 7.662519226439e-01 7.630958487011e-01 7.600342718818e-01 7.570862208264e-01 7.542392921335e-01 7.515143178252e-01 7.489015434587e-01 7.464140251473e-01 7.440548080710e-01 7.418192125402e-01 7.397273951363e-01 7.377632505581e-01 7.359528383529e-01 7.342779157391e-01 7.327602813796e-01 7.313915973480e-01 7.301785147525e-01 7.291305278114e-01 7.282366655541e-01 7.275186957096e-01 7.269561745495e-01 7.265773889845e-01 7.263625170060e-01 7.263286032277e-01 7.264681682220e-01 7.267867635180e-01 7.272904968353e-01 7.279658869795e-01 7.288349828507e-01 7.298750445063e-01 7.311088849779e-01 7.325189180073e-01 7.341168143458e-01 7.358969412775e-01 7.378556907682e-01 7.400032657711e-01 7.423211531112e-01 7.448308937835e-01 7.475069335718e-01 7.503681995749e-01 7.533971408822e-01 7.566011632084e-01 7.599760370917e-01 7.635120516825e-01 7.672199486657e-01 7.710787860575e-01 7.751053771442e-01 7.792767976087e-01 7.836044585995e-01 7.880762789488e-01 7.926901053812e-01 7.974466870381e-01 8.023316326797e-01 8.073552529771e-01 8.124949939603e-01 8.177652670874e-01 8.231459693355e-01 8.286430252372e-01 8.342470024152e-01 8.399511194361e-01 8.457583749476e-01 8.516502171471e-01 8.576408486057e-01 8.637035345907e-01 8.698530003945e-01 8.760709634740e-01 8.823556665924e-01 8.887071925380e-01 8.951098735396e-01 9.015730731338e-01 9.080731789783e-01 9.146261806798e-01 9.212068824096e-01 9.278249704072e-01 9.344684288263e-01 9.411306968360e-01 9.478149034799e-01 9.545025527391e-01 9.612049464311e-01 9.678988629002e-01 9.745974151390e-01 9.812812623409e-01 9.879516187399e-01 9.946055534711e-01 1.001230183144e+00 1.007831444957e+00 1.014390962446e+00 1.020920186344e+00 1.027397297662e+00 1.033829060753e+00 1.040206821534e+00 1.046523877665e+00 1.052780721052e+00 1.058964774362e+00 1.065080730989e+00 1.071111534321e+00 1.077068506420e+00 1.082930461568e+00 1.088704041581e+00 1.094379196891e+00 1.099952573961e+00 1.105422358058e+00 1.110776216699e+00 1.116022743142e+00 1.121139929144e+00 1.126140764343e+00 1.131007841469e+00 1.135743356412e+00 1.140343139733e+00 1.144796824603e+00 1.149109315024e+00 1.153265729061e+00 1.157274599912e+00 1.161117587701e+00 1.164801606902e+00 1.168317851036e+00 1.171660834290e+00 1.174832170176e+00 1.177819625448e+00 1.180631800788e+00 1.183249079813e+00 1.185681093335e+00 1.187917772275e+00 1.189956262039e+00 1.191796021058e+00 1.193428327915e+00 1.194857343321e+00 1.196071511539e+00 1.197076190412e+00 1.197860493720e+00 1.198428590291e+00 1.198772566036e+00 1.198893670015e+00 1.198787841992e+00 1.198450399989e+00 1.197884856946e+00 1.197082932515e+00 1.196050066335e+00 1.194777572169e+00 1.193268828628e+00 1.191520265259e+00 1.189532933636e+00 1.187304415258e+00 1.184832884854e+00 1.182124064055e+00 1.179170651251e+00 1.175980316147e+00 1.172545194895e+00 1.168873743072e+00 1.164962947316e+00 1.160814739856e+00 1.156434125453e+00 1.151817803903e+00 1.146974716660e+00 1.141900218410e+00 1.136605681715e+00 1.131087930099e+00 1.125357202592e+00 1.119414677891e+00 1.113266149800e+00 1.106917784698e+00 1.100372883327e+00 1.093644716556e+00 1.086732156586e+00 1.079650498367e+00 1.072402269187e+00 1.064999830681e+00 1.057451949071e+00 1.049767469802e+00 1.041960316871e+00 1.034036548675e+00 1.026017949319e+00 1.017904215575e+00 1.009722076578e+00 1.001474670594e+00 9.931847329109e-01 9.848651358569e-01 9.765282843295e-01 9.682007784411e-01 9.598884862038e-01 9.516203894163e-01 9.434066151062e-01 9.352748085482e-01 9.272392244454e-01 9.193198034491e-01 9.115416962644e-01 9.039226254266e-01 8.964864589194e-01 8.892499284770e-01 8.822440054038e-01 8.754799161931e-01 8.689862661163e-01 8.627797507153e-01 8.568830150815e-01 8.513159725504e-01 8.460953213910e-01 8.412431069696e-01 8.367713722563e-01 8.327015317703e-01 8.290418127952e-01 8.258089630337e-01 8.230113235970e-01 8.206580331992e-01 8.187582039497e-01 8.173100347290e-01 8.163240614283e-01 8.157924994060e-01 8.157185111174e-01 8.160968453080e-01 8.169158284477e-01 8.181716889163e-01 8.198505071732e-01 8.219389427727e-01 8.244228886854e-01 8.272831789724e-01 8.305006229929e-01 8.340568804348e-01 8.379272972783e-01 8.420929186439e-01 8.465252641250e-01 8.512018519630e-01 8.560971498059e-01 8.611833651574e-01 8.664393473054e-01 8.718316857555e-01 8.773411341197e-01 8.829368282291e-01 8.885964006097e-01 8.942932510578e-01 9.000024623795e-01 9.057034374790e-01 9.113673842381e-01 9.169799744421e-01 9.225137303945e-01 9.279526504342e-01 9.332770641204e-01 9.384678348316e-01 9.435127523552e-01 9.483923091479e-01 9.530979185542e-01 9.576132163861e-01 9.619303144929e-01 9.660383222365e-01 9.699298312707e-01 9.735993941297e-01 9.770421889256e-01 9.802539169797e-01 9.832326596276e-01 9.859794403941e-01 9.884919913172e-01 9.907752393884e-01 9.928311070974e-01 9.946669334051e-01 9.962846151297e-01 9.976936062263e-01 9.989014054642e-01 9.999165294531e-01 1.000750705688e+00 1.001411164666e+00 1.001914605322e+00 1.002266321407e+00 1.002484763552e+00 1.002580755623e+00 1.002565090375e+00 1.002454845625e+00 1.002261344365e+00 1.001998625819e+00 1.001678349100e+00 1.001316867287e+00 1.000922349268e+00 1.000511346106e+00 1.000093150172e+00 9.996788617598e-01 9.992808192752e-01 9.989054772795e-01 9.985673007689e-01 9.982681434922e-01 9.980240051445e-01 9.978373889866e-01 9.977132884980e-01 9.976658801996e-01 9.976890231892e-01 9.978023835596e-01 9.979998228111e-01 9.982922227457e-01 9.986833823160e-01 9.991765026593e-01 9.997812394225e-01 1.000493711902e+00 1.001332731048e+00 1.002290031242e+00 1.003381335489e+00 1.004610159929e+00 1.005980628494e+00 1.007507269917e+00 1.009187932718e+00 1.011041417515e+00 1.013066569861e+00 1.015278464081e+00 1.017681351551e+00 1.020284813005e+00 1.023098545013e+00 1.026124307463e+00 1.029374148107e+00 1.032848480952e+00 1.036554018813e+00 1.040489283096e+00 1.044659025357e+00 1.049057616335e+00 1.053680210508e+00 1.058524937086e+00 1.063574854572e+00 1.068826911318e+00 1.074257477494e+00 1.079856336173e+00 1.085598471565e+00 1.091461892448e+00 1.097425730063e+00 1.103454790674e+00 1.109528461461e+00 1.115606824046e+00 1.121666239602e+00 1.127664649224e+00 1.133572922779e+00 1.139356911343e+00 1.144979915929e+00 1.150414823198e+00 1.155621726371e+00 1.160578026673e+00 1.165250108257e+00 1.169617480138e+00 1.173652673244e+00 1.177341374543e+00 1.180664349942e+00 1.183610483395e+00 1.186172095754e+00 1.188340800047e+00 1.190121773738e+00 1.191513400388e+00 1.192524534726e+00 1.193166267396e+00 1.193447627891e+00 1.193388457588e+00 1.193000863580e+00 1.192310617813e+00 1.191331174101e+00 1.190088639653e+00 1.188596241154e+00 1.186877956030e+00 1.184948818741e+00 1.182819019215e+00 1.180506030333e+00 1.178007493866e+00 1.175336760094e+00 1.172483638177e+00 1.169444367283e+00 1.166208176118e+00 1.162755909607e+00 1.159070916219e+00 1.155122650383e+00 1.150889368084e+00 1.146332098045e+00 1.141425713261e+00 1.136131335897e+00 1.130415302267e+00 1.124251527214e+00 1.117597839332e+00 1.110444037658e+00 1.102754773390e+00 1.094524698782e+00 1.085743608490e+00 1.076408635104e+00 1.066537538673e+00 1.056139224618e+00 1.045254676423e+00 1.033914500874e+00 1.022179448633e+00 1.010107619149e+00 9.977742504636e-01 9.852650303345e-01 9.726674874618e-01 9.600939131911e-01 9.476404858972e-01 9.354317300627e-01 9.235721602476e-01 9.121853371115e-01 9.013806552125e-01 8.912624855392e-01 8.819352446883e-01 8.734715717021e-01 8.659559024886e-01 8.594266311862e-01 8.539276432999e-01 8.494604372045e-01 8.460204824028e-01 8.435761234978e-01 8.420674043110e-01 8.414363840505e-01 8.415837807770e-01 8.424258574949e-01 8.438450094677e-01 8.457374635879e-01 8.479912306429e-01 8.504982675038e-01 8.531638942415e-01 8.558898824059e-01 8.586109015587e-01 8.612555658152e-01 8.637862525676e-01 8.661724122998e-01 8.684042469912e-01 8.704890133423e-01 8.716105107292e-01 8.719733057607e-01 8.719625601230e-01 8.720777507310e-01 8.727810814772e-01 8.743209855783e-01 8.766802199468e-01 8.795774727585e-01 8.825664590733e-01 8.851740046172e-01 8.870814725898e-01 8.882074538926e-01 8.887276477454e-01 8.890216368791e-01 8.895414283080e-01 8.906413807123e-01 8.924545716090e-01 8.948384910189e-01 8.973957052574e-01 8.995985686790e-01 9.009539331738e-01 9.011365518899e-01 9.000886396226e-01 8.980360031113e-01 8.954106190595e-01 8.926957879985e-01 8.902996502293e-01 8.884014863850e-01 8.869104691585e-01 8.855119790667e-01 8.837911874662e-01 8.813846255984e-01 8.781315261242e-01 8.741680304011e-01 8.698978478898e-01 8.659071434644e-01 8.628048901381e-01 8.610314553841e-01 8.607378778203e-01 8.617480283925e-01 8.636221024556e-01 8.658070795260e-01 8.678378524658e-01 8.694699703147e-01 8.707553087564e-01 8.720256260963e-01 8.737613832079e-01 8.764212738602e-01 8.802805980389e-01 8.853199138122e-01 8.912104572275e-01 8.974372188934e-01 9.034565090607e-01 9.088710047932e-01 9.135698830167e-01 9.177822745597e-01 9.220010032363e-01 9.268400281123e-01 9.328626508587e-01 9.403749447168e-01 9.493365601290e-01 9.593799864790e-01 9.699232669535e-01 9.803279654127e-01 9.901156602915e-01 9.990789915395e-01 1.007313577094e+00 1.015166564675e+00 1.023098800572e+00 1.031485920438e+00 1.040489623487e+00 1.049969906155e+00 1.059505341048e+00 1.068512169013e+00 1.076431167695e+00 1.082883921731e+00 1.087789080444e+00 1.091412735534e+00 1.094289430237e+00 1.097062884325e+00 1.100321783930e+00 1.104418130749e+00 1.109355557626e+00 1.114817669185e+00 1.120267143826e+00 1.125102219390e+00 1.128853070206e+00 1.131312300896e+00 1.132571732313e+00 1.132973966077e+00 1.132991848591e+00 1.133033025434e+00 1.133284068631e+00 1.133609949281e+00 1.133535126025e+00 1.132322099232e+00 1.129133382019e+00 1.123245502148e+00 1.114589314703e+00 1.089833102641e+00 1.029079542842e+00 9.430306294707e-01 8.609783165248e-01 8.174020116974e-01 8.316432979834e-01 8.910294113251e-01 9.623954567968e-01 1.014605396770e+00 1.028951078975e+00 1.000598530939e+00 9.379420747580e-01 8.616265677234e-01 8.009602522593e-01 7.824124251163e-01 8.113523685110e-01 8.675962319718e-01 9.219106105877e-01 9.518639413613e-01 9.474102047633e-01 9.113854130014e-01 8.586600881114e-01 8.130580838167e-01 7.984969411137e-01 8.241897085085e-01 8.775682953660e-01 9.342444401800e-01 9.720865200038e-01 9.784462048521e-01 9.520974918038e-01 9.033692127576e-01 8.526078771641e-01 8.244843403801e-01 8.353816015679e-01 8.815836222856e-01 9.423284388480e-01 9.934935387766e-01 1.017672706736e+00 1.007849034282e+00 9.682325718014e-01 9.138069280125e-01 8.677040216982e-01 8.529495958232e-01 8.788791595476e-01 9.342078507764e-01 9.955488886082e-01 1.040614835429e+00 1.055435802762e+00 1.036595705896e+00 9.913612463933e-01 9.366587288272e-01 8.951925175505e-01 8.861616146098e-01 9.134666034671e-01 9.628647829622e-01 1.011775205423e+00 1.040503097687e+00 1.038047322543e+00 1.003786498911e+00 9.475434047554e-01 8.881801030353e-01 8.486137762032e-01 8.450059906004e-01 8.756354103297e-01 9.220158162077e-01 9.609371872990e-01 9.748054681311e-01 9.559841732645e-01 9.079824671255e-01 8.454603579358e-01 7.921383839252e-01 7.725981275647e-01 7.968459649686e-01 8.518807377336e-01 9.117599603592e-01 9.525438612284e-01 9.596029798637e-01 9.295577297573e-01 8.707220066608e-01 8.029859342965e-01 7.546903880429e-01 7.504817897377e-01 7.930261545523e-01 8.603240092083e-01 9.226935177307e-01 9.569303333574e-01 9.508908353055e-01 9.041286805092e-01 8.281605546965e-01 7.467835785210e-01 6.928530593207e-01 6.930477002269e-01 7.453176532657e-01 8.208805539386e-01 8.876012261485e-01 9.237764013933e-01 9.204270676071e-01 8.809929452484e-01
 3.991977377617e-01 3.993690670683e-01 3.995416200568e-01 3.997194838645e-01 3.999221014173e-01 4.001535829688e-01 4.003942780568e-01 4.006257435972e-01 4.008503030056e-01 4.010751165733e-01 4.012941113864e-01 4.015004496354e-01 4.017115009670e-01 4.019532376545e-01 4.022371687192e-01 4.025450323390e-01 4.028508278482e-01 4.031362602262e-01 4.033944500089e-01 4.036320740212e-01 4.038666831246e-01 4.041226050417e-01 4.044144046194e-01 4.047462799137e-01 4.051122980031e-01 4.055035339797e-01 4.058854964687e-01 4.062138339510e-01 4.064715356927e-01 4.066957730914e-01 4.069586956599e-01 4.073068196261e-01 4.077282581302e-01 4.081721748152e-01 4.085792484981e-01 4.089173792016e-01 4.091850603611e-01 4.094153548211e-01 4.096579609037e-01 4.099605811534e-01 4.103435331456e-01 4.107825376935e-01 4.112205170921e-01 4.115869250377e-01 4.118513632401e-01 4.120527091579e-01 4.122842308533e-01 4.126161315549e-01 4.130375136147e-01 4.134750879939e-01 4.138722895114e-01 4.142300321938e-01 4.146003667397e-01 4.150233690739e-01 4.154946729311e-01 4.159650006013e-01 4.163895067692e-01 4.167871791076e-01 4.172295603394e-01 4.177679828073e-01 4.183736557036e-01 4.189559595633e-01 4.194413730279e-01 4.198294428550e-01 4.201850334340e-01 4.205852543238e-01 4.210681736180e-01 4.216045397624e-01 4.221347116326e-01 4.226184125310e-01 4.230730830572e-01 4.235240676262e-01 4.239801069351e-01 4.244263276598e-01 4.248666320076e-01 4.253293522524e-01 4.258498439175e-01 4.264375686364e-01 4.270585283747e-01 4.276417441851e-01 4.281321603913e-01 4.285416828330e-01 4.289462672715e-01 4.294212283020e-01 4.299823332325e-01 4.305870415118e-01 4.311734945955e-01 4.317051133867e-01 4.321940084964e-01 4.326786631917e-01 4.331849068535e-01 4.337072288330e-01 4.342286442955e-01 4.347630322986e-01 4.353435652018e-01 4.359839545962e-01 4.366498601736e-01 4.372744171046e-01 4.378086048633e-01 4.382604816951e-01 4.387039017155e-01 4.392198294158e-01 4.398322145940e-01 4.404921181630e-01 4.411207588411e-01 4.416771767040e-01 4.421782921854e-01 4.426703466990e-01 4.431914164119e-01 4.437534498524e-01 4.443355229445e-01 4.449256448553e-01 4.455307589231e-01 4.461670628116e-01 4.468254493234e-01 4.474655766549e-01 4.480521905558e-01 4.485781383230e-01 4.490727302119e-01 4.495975473969e-01 4.502032983446e-01 4.508956361550e-01 4.516189645496e-01 4.522952376793e-01 4.528746872431e-01 4.533594144697e-01 4.538102483637e-01 4.543107628862e-01 4.549213046590e-01 4.556320330247e-01 4.563799784718e-01 4.570851475582e-01 4.576966548072e-01 4.582125809304e-01 4.586858237914e-01 4.591972852542e-01 4.598055901347e-01 4.605063196808e-01 4.612470532806e-01 4.619537035279e-01 4.625697817300e-01 4.630972218512e-01 4.635950787152e-01 4.641306636116e-01 4.647393078031e-01 4.654068234132e-01 4.660971798945e-01 4.667669327633e-01 4.673941875746e-01 4.679838061028e-01 4.685573055305e-01 4.691310547555e-01 4.697208024239e-01 4.703358509581e-01 4.709721364067e-01 4.716125696129e-01 4.722376231190e-01 4.728374086197e-01 4.734146738586e-01 4.739813371338e-01 4.745527532335e-01 4.751429929308e-01 4.757454004795e-01 4.763519546860e-01 4.769567381239e-01 4.775492090425e-01 4.781260261429e-01 4.786949468370e-01 4.792643566325e-01 4.798422361966e-01 4.804308098451e-01 4.810273138856e-01 4.816208234966e-01 4.822002398672e-01 4.827686957427e-01 4.833336949529e-01 4.839090712188e-01 4.845003518665e-01 4.851050984924e-01 4.857090532429e-01 4.863000598680e-01 4.868734320156e-01 4.874391304654e-01 4.880094715277e-01 4.885960586561e-01 4.891971914010e-01 4.897997780065e-01 4.903875326828e-01 4.909544664877e-01 4.915098765083e-01 4.920653595213e-01 4.926292031387e-01 4.931987376789e-01 4.937600682944e-01 4.943057297280e-01 4.948394514757e-01 4.953723119700e-01 4.959079024473e-01 4.964494277804e-01 4.969906302194e-01 4.975254963490e-01 4.980507412765e-01 4.985709818481e-01 4.990923293679e-01 4.996158089198e-01 5.001410033697e-01 5.006654531067e-01 5.011871046481e-01 5.017009719871e-01 5.022095678710e-01 5.027133839781e-01 5.032153114230e-01 5.037179735283e-01 5.042244787490e-01 5.047313967921e-01 5.052309737456e-01 5.057221889025e-01 5.062070230899e-01 5.066903809134e-01 5.071811193233e-01 5.076736354629e-01 5.081598264175e-01 5.086307877523e-01 5.090881222879e-01 5.095421316023e-01 5.099982961179e-01 5.104561516912e-01 5.109070289732e-01 5.113470311458e-01 5.117753425714e-01 5.122034280654e-01 5.126357912081e-01 5.130720479927e-01 5.135026829224e-01 5.139238860900e-01 5.143382633797e-01 5.147524451808e-01 5.151710563528e-01 5.155885290409e-01 5.159946117752e-01 5.163884291350e-01 5.167734868541e-01 5.171560737011e-01 5.175397087530e-01 5.179179462994e-01 5.182872545149e-01 5.186477419568e-01 5.190047830866e-01 5.193645186582e-01 5.197231418724e-01 5.200762923684e-01 5.204199677815e-01 5.207560645945e-01 5.210930768816e-01 5.214275311624e-01 5.217544546041e-01 5.220700227932e-01 5.223744288589e-01 5.226743731922e-01 5.229744858198e-01 5.232733696377e-01 5.235641249509e-01 5.238478870779e-01 5.241247099860e-01 5.244010180440e-01 5.246762541228e-01 5.249456540244e-01 5.252056441787e-01 5.254557054360e-01 5.257014896228e-01 5.259438611897e-01 5.261818186421e-01 5.264123472094e-01 5.266361881465e-01 5.268528320638e-01 5.270654339799e-01 5.272731082344e-01 5.274728499026e-01 5.276662092345e-01 5.278553015798e-01 5.280384218003e-01 5.282170815744e-01 5.283896549813e-01 5.285533007505e-01 5.287111127832e-01 5.288623298010e-01 5.290063066019e-01 5.291436983388e-01 5.292747998614e-01 5.294021911276e-01 5.295259850074e-01 5.296446289830e-01 5.297569463614e-01 5.298586286119e-01 5.299502256217e-01 5.300333301689e-01 5.301123930914e-01 5.301869458392e-01 5.302579629259e-01 5.303249372286e-01 5.303831486354e-01 5.304295696978e-01 5.304652492872e-01 5.304918643836e-01 5.305125088670e-01 5.305309521072e-01 5.305466510076e-01 5.305551633456e-01 5.305513588813e-01 5.305365186021e-01 5.305088664714e-01 5.304750241642e-01 5.304380358844e-01 5.303967885102e-01 5.303522596472e-01 5.302974309520e-01 5.302308809208e-01 5.301529201621e-01 5.300654281769e-01 5.299745244983e-01 5.298817233236e-01 5.297854134227e-01 5.296815500970e-01 5.295671605454e-01 5.294408146463e-01 5.293058268715e-01 5.291668553842e-01 5.290250257088e-01 5.288798196807e-01 5.287300274057e-01 5.285693586829e-01 5.283966926731e-01 5.282157874223e-01 5.280280698463e-01 5.278383798873e-01 5.276467912909e-01 5.274457781562e-01 5.272346127656e-01 5.270116991898e-01 5.267785641433e-01 5.265391747612e-01 5.262962968123e-01 5.260491153042e-01 5.257902570207e-01 5.255202332217e-01 5.252384738021e-01 5.249478674238e-01 5.246532673268e-01 5.243532103052e-01 5.240474657840e-01 5.237325325476e-01 5.234065395020e-01 5.230707078180e-01 5.227287256815e-01 5.223841812758e-01 5.220344198546e-01 5.216790237002e-01 5.213134140875e-01 5.209385269247e-01 5.205562874748e-01 5.201693639883e-01 5.197780035462e-01 5.193803019534e-01 5.189738457529e-01 5.185557878679e-01 5.181299825149e-01 5.176979723979e-01 5.172594600689e-01 5.168169047969e-01 5.163637608231e-01 5.159014693332e-01 5.154333557664e-01 5.149560662676e-01 5.144747715314e-01 5.139868794358e-01 5.134917266031e-01 5.129900731279e-01 5.124813730368e-01 5.119653102320e-01 5.114436424519e-01 5.109174424331e-01 5.103818035867e-01 5.098393409699e-01 5.092931065567e-01 5.087379120746e-01 5.081780265603e-01 5.076114989193e-01 5.070372955442e-01 5.064570090114e-01 5.058713441427e-01 5.052798444028e-01 5.046832304059e-01 5.040806818492e-01 5.034714074164e-01 5.028572393583e-01 5.022365815423e-01 5.016117684694e-01 5.009832579654e-01 5.003484861292e-01 4.997069153615e-01 4.990619889354e-01 4.984116499820e-01 4.977551494377e-01 4.970953124220e-01 4.964305502862e-01 4.957622423321e-01 4.950891192592e-01 4.944078554468e-01 4.937255853391e-01 4.930384554386e-01 4.923478001519e-01 4.916535949576e-01 4.909553177319e-01 4.902513041513e-01 4.895464911650e-01 4.888366904001e-01 4.881249961231e-01 4.874103759908e-01 4.866929279556e-01 4.859727678301e-01 4.852506060740e-01 4.845247642573e-01 4.837985577020e-01 4.830706557933e-01 4.823395132996e-01 4.816068515216e-01 4.808735224943e-01 4.801391475508e-01 4.794029143069e-01 4.786656483462e-01 4.779279871406e-01 4.771895105867e-01 4.764522846099e-01 4.757140461791e-01 4.749761002479e-01 4.742390417518e-01 4.735015383722e-01 4.727654205928e-01 4.720306097599e-01 4.712966703735e-01 4.705655473811e-01 4.698346148108e-01 4.691061555731e-01 4.683804039123e-01 4.676569039482e-01 4.669349742208e-01 4.662180148968e-01 4.655033076499e-01 4.647926474247e-01 4.640867683630e-01 4.633829280251e-01 4.626853697667e-01 4.619923727313e-01 4.613035354621e-01 4.606215930765e-01 4.599444331351e-01 4.592720980106e-01 4.586091078839e-01 4.579502180928e-01 4.572982747166e-01 4.566548780165e-01 4.560182891715e-01 4.553898596129e-01 4.547701352576e-01 4.541586842778e-01 4.535556359530e-01 4.529622186666e-01 4.523780800069e-01 4.518041622372e-01 4.512417804706e-01 4.506900939375e-01 4.501491392091e-01 4.496196727743e-01 4.491021348149e-01 4.485967483135e-01 4.481040549368e-01 4.476246351051e-01 4.471598906015e-01 4.467070668695e-01 4.462687877228e-01 4.458455395322e-01 4.454377127156e-01 4.450448044712e-01 4.446679256614e-01 4.443061778861e-01 4.439629201464e-01 4.436366116367e-01 4.433264652508e-01 4.430357539214e-01 4.427623775954e-01 4.425081788595e-01 4.422732000731e-01 4.420577665517e-01 4.418638595843e-01 4.416879869423e-01 4.415343092743e-01 4.414006992940e-01 4.412894874348e-01 4.411997874850e-01 4.411335960836e-01 4.410897180414e-01 4.410689061965e-01 4.410722929981e-01 4.410986261493e-01 4.411503364383e-01 4.412271182530e-01 4.413289833455e-01 4.414579966761e-01 4.416111483930e-01 4.417895365256e-01 4.419975135970e-01 4.422313170438e-01 4.424933828656e-01 4.427824776434e-01 4.431006767246e-01 4.434477143720e-01 4.438232434160e-01 4.442272314219e-01 4.446628357077e-01 4.451274412264e-01 4.456222004103e-01 4.461482129828e-01 4.467041098994e-01 4.472927030320e-01 4.479112902874e-01 4.485619175849e-01 4.492459716610e-01 4.499606904779e-01 4.507088555482e-01 4.514909270483e-01 4.523041289208e-01 4.531516967640e-01 4.540321329941e-01 4.549461459192e-01 4.558945686027e-01 4.568763627314e-01 4.578916669687e-01 4.589430016552e-01 4.600280697875e-01 4.611476920435e-01 4.623028753547e-01 4.634916110236e-01 4.647172840558e-01 4.659761665477e-01 4.672705453425e-01 4.686006955962e-01 4.699659066178e-01 4.713680839289e-01 4.728036005070e-01 4.742751220707e-01 4.757820590465e-01 4.773246368923e-01 4.789029458315e-01 4.805164074601e-01 4.821638282636e-01 4.838473856863e-01 4.855662569272e-01 4.873214300077e-01 4.891103768116e-01 4.909347155808e-01 4.927944595633e-01 4.946890740318e-01 4.966183448758e-01 4.985831724636e-01 5.005816167085e-01 5.026143099335e-01 5.046817083501e-01 5.067831307975e-01 5.089174555136e-01 5.110864594455e-01 5.132885980806e-01 5.155238722368e-01 5.177915731287e-01 5.200928488027e-01 5.224272391605e-01 5.247937078658e-01 5.271919248633e-01 5.296226813741e-01 5.320842940795e-01 5.345790348536e-01 5.371043670320e-01 5.396599644098e-01 5.422462517176e-01 5.448629572978e-01 5.475097253468e-01 5.501867313603e-01 5.528926083550e-01 5.556283027717e-01 5.583925295538e-01 5.611832918004e-01 5.640036552495e-01 5.668518133489e-01 5.697279390586e-01 5.726314371561e-01 5.755605911200e-01 5.785170386505e-01 5.814989794155e-01 5.845076866046e-01 5.875407844019e-01 5.905979456553e-01 5.936817654438e-01 5.967874347655e-01 5.999198674241e-01 6.030743117581e-01 6.062510216676e-01 6.094513632581e-01 6.126730223632e-01 6.159166966602e-01 6.191825126025e-01 6.224691132102e-01 6.257771539066e-01 6.291036576641e-01 6.324515323080e-01 6.358190493671e-01 6.392052335128e-01 6.426098191022e-01 6.460314517352e-01 6.494724673453e-01 6.529293211509e-01 6.564043416149e-01 6.598960538065e-01 6.634016208333e-01 6.669246857257e-01 6.704632755625e-01 6.740153300360e-01 6.775821265490e-01 6.811625254253e-01 6.847556355315e-01 6.883630731347e-01 6.919815378412e-01 6.956128895740e-01 6.992556946235e-01 7.029096088556e-01 7.065747320814e-01 7.102490473375e-01 7.139336545257e-01 7.176275181849e-01 7.213286370260e-01 7.250407590004e-01 7.287588217944e-01 7.324849109970e-01 7.362178654884e-01 7.399577382490e-01 7.437018247366e-01 7.474534262909e-01 7.512101156216e-01 7.549699838560e-01 7.587347348308e-01 7.625035727855e-01 7.662744904793e-01 7.700487142380e-01 7.738252505266e-01 7.776019832668e-01 7.813813103027e-01 7.851611893677e-01 7.889417234219e-01 7.927211589234e-01 7.965002827500e-01 8.002783525110e-01 8.040529042529e-01 8.078273750204e-01 8.115987953962e-01 8.153658608252e-01 8.191291577067e-01 8.228878271411e-01 8.266439371690e-01 8.303915718686e-01 8.341361040800e-01 8.378739841362e-01 8.416038204382e-01 8.453282033957e-01 8.490428020370e-01 8.527504075440e-01 8.564488898464e-01 8.601377878564e-01 8.638175687943e-01 8.674863596943e-01 8.711441786514e-01 8.747910755639e-01 8.784253787536e-01 8.820488885105e-01 8.856560727763e-01 8.892522793604e-01 8.928340231019e-01 8.964014245221e-01 8.999540885251e-01 9.034899568725e-01 9.070107657652e-01 9.105150101486e-01 9.140009694512e-01 9.174696601463e-01 9.209206455817e-01 9.243537871241e-01 9.277660109556e-01 9.311590229166e-01 9.345316692666e-01 9.378837958835e-01 9.412142163634e-01 9.445223390629e-01 9.478071117234e-01 9.510705750561e-01 9.543085026510e-01 9.575248861142e-01 9.607139424587e-01 9.638800973151e-01 9.670197586483e-01 9.701321902604e-01 9.732189740393e-01 9.762782392502e-01 9.793098135079e-01 9.823114763874e-01 9.852858231427e-01 9.882309469032e-01 9.911445678010e-01 9.940287755438e-01 9.968808448231e-01 9.997025257672e-01 1.002491198735e+00 1.005247064887e+00 1.007970449178e+00 1.010656741284e+00 1.013312432813e+00 1.015932228136e+00 1.018516008072e+00 1.021066004499e+00 1.023575803078e+00 1.026052548842e+00 1.028489529013e+00 1.030888877532e+00 1.033249233812e+00 1.035570336603e+00 1.037853368303e+00 1.040092512631e+00 1.042295079712e+00 1.044455300442e+00 1.046572181029e+00 1.048648629391e+00 1.050679273872e+00 1.052670415291e+00 1.054615405051e+00 1.056516065404e+00 1.058372708107e+00 1.060184027540e+00 1.061949415175e+00 1.063667062648e+00 1.065340942363e+00 1.066964887309e+00 1.068542750020e+00 1.070069701733e+00 1.071550313303e+00 1.072980747574e+00 1.074359932168e+00 1.075691711262e+00 1.076969983414e+00 1.078198899720e+00 1.079375294826e+00 1.080499625317e+00 1.081572387794e+00 1.082590161187e+00 1.083557431151e+00 1.084468439006e+00 1.085325164106e+00 1.086129007207e+00 1.086875228001e+00 1.087568336917e+00 1.088204507248e+00 1.088783816091e+00 1.089306953408e+00 1.089771518467e+00 1.090180668185e+00 1.090530406253e+00 1.090823148654e+00 1.091055665371e+00 1.091229150337e+00 1.091344618099e+00 1.091399095018e+00 1.091394261098e+00 1.091330064453e+00 1.091204201295e+00 1.091018285838e+00 1.090770065251e+00 1.090461390546e+00 1.090089466750e+00 1.089658700361e+00 1.089161907083e+00 1.088604632030e+00 1.087984308418e+00 1.087301261506e+00 1.086555361231e+00 1.085744261228e+00 1.084871244212e+00 1.083934523729e+00 1.082933603562e+00 1.081869479037e+00 1.080741431433e+00 1.079548649080e+00 1.078291662896e+00 1.076971341812e+00 1.075585867259e+00 1.074135854018e+00 1.072622499686e+00 1.071043475247e+00 1.069401865096e+00 1.067693406943e+00 1.065922398069e+00 1.064086279043e+00 1.062186641130e+00 1.060223458867e+00 1.058194391309e+00 1.056104155352e+00 1.053947493167e+00 1.051729043818e+00 1.049447689793e+00 1.047102296033e+00 1.044696112721e+00 1.042226492320e+00 1.039695468653e+00 1.037102093079e+00 1.034447589255e+00 1.031732308707e+00 1.028955414204e+00 1.026120476304e+00 1.023223668972e+00 1.020269456887e+00 1.017255299703e+00 1.014184367117e+00 1.011054608866e+00 1.007870490000e+00 1.004628199570e+00 1.001331517210e+00 9.979810903511e-01 9.945757669075e-01 9.911174896004e-01 9.876075806079e-01 9.840470608288e-01 9.804364154419e-01 9.767745366737e-01 9.730675824343e-01 9.693103176565e-01 9.655077265692e-01 9.616615771450e-01 9.577700460467e-01 9.538377119184e-01 9.498630506363e-01 9.458488647251e-01 9.417971506136e-01 9.377077540837e-01 9.335840525556e-01 9.294264697018e-01 9.252370037804e-01 9.210164468597e-01 9.167675997938e-01 9.124930181944e-01 9.081919265206e-01 9.038697378597e-01 8.995249559095e-01 8.951617703409e-01 8.907817076070e-01 8.863865383872e-01 8.819787602255e-01 8.775626347323e-01 8.731386090143e-01 8.687092555646e-01 8.642778269637e-01 8.598456254635e-01 8.554185186859e-01 8.509951781561e-01 8.465829992941e-01 8.421807229448e-01 8.377919535032e-01 8.334245503342e-01 8.290746515630e-01 8.247509052710e-01 8.204523774192e-01 8.161874797244e-01 8.119546749692e-01 8.077599077712e-01 8.036083459995e-01 7.994988591004e-01 7.954428987924e-01 7.914351334159e-01 7.874892859037e-01 7.835995211027e-01 7.797767905696e-01 7.760235412507e-01 7.723403171081e-01 7.687380402444e-01 7.652124770354e-01 7.617779292956e-01 7.584269096776e-01 7.551752702493e-01 7.520164373145e-01 7.489640463666e-01 7.460172059361e-01 7.431791292888e-01 7.404620610635e-01 7.378564175626e-01 7.353837525988e-01 7.330289405499e-01 7.308142572447e-01 7.287298867784e-01 7.267878706162e-01 7.249905481323e-01 7.233341827879e-01 7.218390504028e-01 7.204856032663e-01 7.193021856534e-01 7.182687255179e-01 7.174055886290e-01 7.167059949039e-01 7.161740731113e-01 7.158183719530e-01 7.156289046940e-01 7.156266856331e-01 7.157875689527e-01 7.161408421909e-01 7.166645304383e-01 7.173768206588e-01 7.182678746959e-01 7.193409756134e-01 7.206033042278e-01 7.220395987968e-01 7.236711579024e-01 7.254730027768e-01 7.274679356013e-01 7.296349640492e-01 7.319873771659e-01 7.345176603795e-01 7.372228188711e-01 7.401089004366e-01 7.431597564141e-01 7.463906121081e-01 7.497801197568e-01 7.533433364007e-01 7.570638715302e-01 7.609460713160e-01 7.649859223265e-01 7.691728849862e-01 7.735170073409e-01 7.779976422514e-01 7.826283713803e-01 7.873879973974e-01 7.922867948842e-01 7.973115649045e-01 8.024604340937e-01 8.077318008087e-01 8.131134294163e-01 8.186127320848e-01 8.242089427121e-01 8.299160547227e-01 8.357117592401e-01 8.416029988624e-01 8.475799478422e-01 8.536361863955e-01 8.597762840020e-01 8.659766605521e-01 8.722544682600e-01 8.785848355772e-01 8.849773422472e-01 8.914175402294e-01 8.979049461226e-01 9.044346192738e-01 9.109957809205e-01 9.175950714978e-01 9.242106819175e-01 9.308576114314e-01 9.375111512641e-01 9.441804520361e-01 9.508545027692e-01 9.575262046632e-01 9.642002684756e-01 9.708563850084e-01 9.775076777868e-01 9.841310927032e-01 9.907369218107e-01 9.973101657711e-01 1.003850815451e+00 1.010354847167e+00 1.016810289108e+00 1.023223676087e+00 1.029576495188e+00 1.035880526761e+00 1.042114011621e+00 1.048285763394e+00 1.054384320017e+00 1.060405647486e+00 1.066349139448e+00 1.072203383993e+00 1.077972019395e+00 1.083639668025e+00 1.089215817768e+00 1.094682266675e+00 1.100045806663e+00 1.105293520685e+00 1.110425532215e+00 1.115438682684e+00 1.120320105118e+00 1.125081460059e+00 1.129698828472e+00 1.134186751156e+00 1.138528221004e+00 1.142723285678e+00 1.146771046364e+00 1.150659827580e+00 1.154397123490e+00 1.157964284724e+00 1.161372370576e+00 1.164604842156e+00 1.167666922444e+00 1.170552099054e+00 1.173254089729e+00 1.175774637152e+00 1.178101926659e+00 1.180244848785e+00 1.182185904381e+00 1.183933860439e+00 1.185480102345e+00 1.186820605861e+00 1.187955930583e+00 1.188879600433e+00 1.189592727593e+00 1.190088659239e+00 1.190370195086e+00 1.190428748161e+00 1.190266837761e+00 1.189879470809e+00 1.189267286324e+00 1.188428431739e+00 1.187358777821e+00 1.186059538258e+00 1.184526269372e+00 1.182764925203e+00 1.180765227595e+00 1.178534721164e+00 1.176068833656e+00 1.173369791530e+00 1.170435840856e+00 1.167267119794e+00 1.163868741654e+00 1.160235089654e+00 1.156373739574e+00 1.152280819622e+00 1.147963822638e+00 1.143421500076e+00 1.138656719190e+00 1.133673615561e+00 1.128473397045e+00 1.123065489193e+00 1.117446144411e+00 1.111628343029e+00 1.105610068829e+00 1.099401507019e+00 1.093006923691e+00 1.086433948366e+00 1.079689125999e+00 1.072779019024e+00 1.065716272617e+00 1.058503505039e+00 1.051155826819e+00 1.043678950641e+00 1.036086309375e+00 1.028387564548e+00 1.020594593480e+00 1.012722785563e+00 1.004780288275e+00 9.967877113571e-01 9.887504424286e-01 9.806936449402e-01 9.726261921735e-01 9.645680342627e-01 9.565349163983e-01 9.485428795010e-01 9.406166398938e-01 9.327656540782e-01 9.250188466902e-01 9.173858268619e-01 9.098956881409e-01 9.025633056485e-01 8.954118939581e-01 8.884617625063e-01 8.817324270343e-01 8.752464809921e-01 8.690216162843e-01 8.630824023069e-01 8.574412691535e-01 8.521240417206e-01 8.471442634896e-01 8.425226588413e-01 8.382739116327e-01 8.344098002690e-01 8.309495584628e-01 8.278981148048e-01 8.252741602383e-01 8.230763137115e-01 8.213175085006e-01 8.199988417672e-01 8.191225715843e-01 8.186928007772e-01 8.186991295979e-01 8.191464668281e-01 8.200188456572e-01 8.213143712986e-01 8.230187108943e-01 8.251183851588e-01 8.276006433452e-01 8.304489821305e-01 8.336427229808e-01 8.371632409340e-01 8.409895933294e-01 8.450998420693e-01 8.494715552128e-01 8.540781543516e-01 8.588980211206e-01 8.639027578444e-01 8.690698986588e-01 8.743719068274e-01 8.797849534307e-01 8.852830329799e-01 8.908382217494e-01 8.964322923323e-01 9.020349733067e-01 9.076254797767e-01 9.131808681291e-01 9.186787194517e-01 9.241001225065e-01 9.294215232414e-01 9.346295241802e-01 9.396996518772e-01 9.446217112929e-01 9.493775396724e-01 9.539524291403e-01 9.583363532928e-01 9.625148310460e-01 9.664802528728e-01 9.702237842717e-01 9.737393009570e-01 9.770200622286e-01 9.800630496959e-01 9.828623047855e-01 9.854226910790e-01 9.877363158203e-01 9.898119041670e-01 9.916488657547e-01 9.932514974174e-01 9.946264286820e-01 9.957765757702e-01 9.967154287434e-01 9.974460841249e-01 9.979824446091e-01 9.983325060221e-01 9.985089688204e-01 9.985253568708e-01 9.983913618854e-01 9.981245258354e-01 9.977339238559e-01 9.972380020949e-01 9.966502568676e-01 9.959824336927e-01 9.952534955840e-01 9.944756416990e-01 9.936652577193e-01 9.928317467495e-01 9.919948887092e-01 9.911621560092e-01 9.903526768761e-01 9.895728882067e-01 9.888362038669e-01 9.881576763169e-01 9.875394229004e-01 9.870010936324e-01 9.865414408986e-01 9.861778670424e-01 9.859118171631e-01 9.857519838800e-01 9.857112771907e-01 9.857842500730e-01 9.859916087149e-01 9.863266967950e-01 9.868015621689e-01 9.874206083399e-01 9.881892061935e-01 9.891164513485e-01 9.902003968391e-01 9.914577704983e-01 9.928842237135e-01 9.944949619227e-01 9.962927842471e-01 9.982841809482e-01 1.000479088591e+00 1.002880792825e+00 1.005502429821e+00 1.008342015519e+00 1.011416414818e+00 1.014722561634e+00 1.018271086969e+00 1.022065777423e+00 1.026106543431e+00 1.030400428081e+00 1.034940287985e+00 1.039732651505e+00 1.044765088708e+00 1.050037440363e+00 1.055538516261e+00 1.061256317718e+00 1.067181082673e+00 1.073290228735e+00 1.079571660959e+00 1.085995796352e+00 1.092547248242e+00 1.099192436491e+00 1.105905880978e+00 1.112658383689e+00 1.119413497532e+00 1.126141419897e+00 1.132804438679e+00 1.139373677551e+00 1.145807979383e+00 1.152075952760e+00 1.158143781432e+00 1.163976032998e+00 1.169545301214e+00 1.174818040600e+00 1.179772840104e+00 1.184380888485e+00 1.188626097450e+00 1.192487302642e+00 1.195953734747e+00 1.199013592071e+00 1.201660800372e+00 1.203896676778e+00 1.205717705939e+00 1.207135013142e+00 1.208152200410e+00 1.208782475994e+00 1.209043359227e+00 1.208948226094e+00 1.208520013988e+00 1.207773938138e+00 1.206736506721e+00 1.205422599804e+00 1.203856297991e+00 1.202052792152e+00 1.200031017394e+00 1.197803166039e+00 1.195378135159e+00 1.192765722896e+00 1.189960286175e+00 1.186967064840e+00 1.183772873942e+00 1.180366742012e+00 1.176732254044e+00 1.172844470363e+00 1.168683969797e+00 1.164213803576e+00 1.159411069100e+00 1.154234902059e+00 1.148660368746e+00 1.142649153338e+00 1.136171351457e+00 1.129202938945e+00 1.121712013565e+00 1.113692074842e+00 1.105119377041e+00 1.095998471096e+00 1.086331053262e+00 1.076128576515e+00 1.065420436397e+00 1.054233929225e+00 1.042624458169e+00 1.030638261638e+00 1.018352613196e+00 1.005838897411e+00 9.931912948037e-01 9.805050702960e-01 9.678820011689e-01 9.554417963820e-01 9.432869534780e-01 9.315461322705e-01 9.203251982378e-01 9.097398326445e-01 8.998903027842e-01 8.908689563616e-01 8.827586147717e-01 8.756112919227e-01 8.694853546427e-01 8.643868868369e-01 8.603298019321e-01 8.572836405064e-01 8.552118141467e-01 8.540507374480e-01 8.537194739140e-01 8.541329731034e-01 8.551742147289e-01 8.567502179955e-01 8.587344435633e-01 8.610242124762e-01 8.635106988532e-01 8.660950125071e-01 8.686979160937e-01 8.712397832052e-01 8.736739960378e-01 8.759520455276e-01 8.780584527727e-01 8.799832360457e-01 8.817379132218e-01 8.833464558100e-01 8.841012958542e-01 8.841030214554e-01 8.837409036478e-01 8.835203274553e-01 8.839015102150e-01 8.851372781544e-01 8.872035266129e-01 8.898166383789e-01 8.925127035307e-01 8.948092232456e-01 8.963641595897e-01 8.970762150392e-01 8.971067482171e-01 8.968166387631e-01 8.966534250637e-01 8.969660135241e-01 8.978978258516e-01 8.993112388184e-01 9.008163615973e-01 9.018915128743e-01 9.020445673541e-01 9.009535947714e-01 8.985602849136e-01 8.951000223550e-01 8.910204901897e-01 8.868303133701e-01 8.829725383249e-01 8.796647858993e-01 8.768477431898e-01 8.742361546479e-01 8.714275502476e-01 8.680663353099e-01 8.639940188478e-01 8.593413413869e-01 8.545119084996e-01 8.500891814230e-01 8.466822051857e-01 8.447272001519e-01 8.443683642418e-01 8.454163788489e-01 8.474087583100e-01 8.497736753634e-01 8.520226264363e-01 8.538963711417e-01 8.554375753395e-01 8.569758921284e-01 8.589962539936e-01 8.619614019469e-01 8.661586426768e-01 8.715770148413e-01 8.778949411216e-01 8.846025067911e-01 8.911630339911e-01 8.971806276244e-01 9.025503455706e-01 9.074982067821e-01 9.125115168846e-01 9.181897634903e-01 9.250736085839e-01 9.334361803161e-01 9.432016151271e-01 9.539711372497e-01 9.651233974563e-01 9.760020518873e-01 9.861089487779e-01 9.952309433008e-01 1.003461462701e+00 1.011157212805e+00 1.018790272963e+00 1.026756436817e+00 1.035243516745e+00 1.044139958266e+00 1.053052694552e+00 1.061427326985e+00 1.068733304676e+00 1.074611944205e+00 1.079009504975e+00 1.082209594683e+00 1.084758749837e+00 1.087310070731e+00 1.090452046638e+00 1.094525786074e+00 1.099510526803e+00 1.105068011249e+00 1.110625330314e+00 1.115553627639e+00 1.119357046846e+00 1.121811971321e+00 1.122998834090e+00 1.123257429629e+00 1.123058396534e+00 1.122811112527e+00 1.122689403047e+00 1.122542945915e+00 1.121869589416e+00 1.119926860883e+00 1.115998202233e+00 1.109955860795e+00 1.104040852586e+00 1.077250960874e+00 1.026354763984e+00 9.447794823848e-01 8.608833667435e-01 8.089568607440e-01 8.125849448155e-01 8.652250488375e-01 9.363117043300e-01 9.938084574569e-01 1.016887818270e+00 9.983154661883e-01 9.439057021878e-01 8.716104531796e-01 8.086883374947e-01 7.823705779928e-01 8.027910374873e-01 8.548031319072e-01 9.108148692283e-01 9.473948095613e-01 9.524618543511e-01 9.263795536099e-01 8.811992287179e-01 8.379437957287e-01 8.192974128904e-01 8.368338124225e-01 8.826690253505e-01 9.356880868316e-01 9.743939684609e-01 9.851132832603e-01 9.648323456429e-01 9.217007994760e-01 8.737774734885e-01 8.441979115182e-01 8.500889366435e-01 8.908595566596e-01 9.486749195044e-01 1.000312681649e+00 1.027632207226e+00 1.022076242740e+00 9.859920678633e-01 9.325255447976e-01 8.836238024282e-01 8.630100365737e-01 8.830921162436e-01 9.358747933292e-01 9.990310498466e-01 1.049218698771e+00 1.070442821794e+00 1.056958993334e+00 1.013715948755e+00 9.557917817910e-01 9.056137533142e-01 8.851187435088e-01 9.033406396010e-01 9.498330791230e-01 1.002251222599e+00 1.038767317385e+00 1.045494693473e+00 1.018877146716e+00 9.660301920953e-01 9.038554961187e-01 8.553818633435e-01 8.404384013417e-01 8.630431779671e-01 9.082017450341e-01 9.524093442746e-01 9.757215555813e-01 9.676096918636e-01 9.286832183002e-01 8.708465323540e-01 8.157970130847e-01 7.885616291182e-01 8.034833629276e-01 8.529105952562e-01 9.130825703056e-01 9.590922219940e-01 9.740459703585e-01 9.519945723444e-01 8.986101030054e-01 8.312172609970e-01 7.765984301879e-01 7.611885048104e-01 7.932600572339e-01 8.553933430592e-01 9.183898412901e-01 9.571662108787e-01 9.572011312026e-01 9.157597399838e-01 8.422579724507e-01 7.587951127553e-01 6.980549389096e-01 6.900689493870e-01 7.379913800843e-01 8.148195765790e-01 8.867088533910e-01 9.294220868560e-01 9.316248664661e-01 8.947240248805e-01
 3.998238060211e-01 4.000111025654e-01 4.002014205119e-01 4.003989602826e-01 4.006198461084e-01 4.008675474744e-01 4.011232653790e-01 4.013697051091e-01 4.016083157876e-01 4.018494156735e-01 4.020845237393e-01 4.023066608527e-01 4.025316677754e-01 4.027864423033e-01 4.030823228902e-01 4.034031994651e-01 4.037226749966e-01 4.040209087996e-01 4.042908686737e-01 4.045391062317e-01 4.047826530622e-01 4.050472925871e-01 4.053472104476e-01 4.056875742214e-01 4.060626068475e-01 4.064609519629e-01 4.068487332843e-01 4.071812909588e-01 4.074425919988e-01 4.076697902263e-01 4.079354955893e-01 4.082853789286e-01 4.087088050296e-01 4.091546119135e-01 4.095630064688e-01 4.099013347071e-01 4.101691165242e-01 4.103986555271e-01 4.106408035467e-01 4.109425407180e-01 4.113242165336e-01 4.117624992430e-01 4.121994855000e-01 4.125659935984e-01 4.128294769068e-01 4.130297954006e-01 4.132590549454e-01 4.135890006620e-01 4.140094271672e-01 4.144489086605e-01 4.148469425076e-01 4.152046256703e-01 4.155715053002e-01 4.159891981533e-01 4.164543765258e-01 4.169201414663e-01 4.173429750892e-01 4.177374598087e-01 4.181736695367e-01 4.187022237496e-01 4.192961422907e-01 4.198667862109e-01 4.203407388522e-01 4.207194234746e-01 4.210655222147e-01 4.214571606065e-01 4.219291084845e-01 4.224539965857e-01 4.229713547795e-01 4.234432923525e-01 4.238851036221e-01 4.243255369815e-01 4.247711768816e-01 4.252056352057e-01 4.256334973495e-01 4.260820520019e-01 4.265869505538e-01 4.271605802776e-01 4.277659905357e-01 4.283319165066e-01 4.288041156671e-01 4.291938548033e-01 4.295791259449e-01 4.300367487241e-01 4.305823659272e-01 4.311696013076e-01 4.317366049675e-01 4.322448332846e-01 4.327110138516e-01 4.331743620781e-01 4.336624486045e-01 4.341673486966e-01 4.346714311389e-01 4.351835108893e-01 4.357392166521e-01 4.363522969713e-01 4.369945255555e-01 4.375958228494e-01 4.381098957146e-01 4.385394039317e-01 4.389551352545e-01 4.394414268119e-01 4.400260120624e-01 4.406606584154e-01 4.412663365348e-01 4.417983237049e-01 4.422694221840e-01 4.427302198414e-01 4.432191020337e-01 4.437521921059e-01 4.443086174190e-01 4.448736166333e-01 4.454502886106e-01 4.460520299690e-01 4.466733024354e-01 4.472773311426e-01 4.478319163715e-01 4.483291250417e-01 4.487963018859e-01 4.492911149441e-01 4.498629673941e-01 4.505173619086e-01 4.512022165038e-01 4.518417200390e-01 4.523868214300e-01 4.528379314211e-01 4.532558162497e-01 4.537217634601e-01 4.542945353106e-01 4.549659689575e-01 4.556722578049e-01 4.563381594007e-01 4.569113661659e-01 4.573906267248e-01 4.578265887696e-01 4.583004823434e-01 4.588679093957e-01 4.595269070616e-01 4.602253764857e-01 4.608907234309e-01 4.614649961861e-01 4.619507308991e-01 4.624051810061e-01 4.628985971451e-01 4.634633079914e-01 4.640878728979e-01 4.647340193718e-01 4.653588620027e-01 4.659396744480e-01 4.664836465130e-01 4.670094728553e-01 4.675378912130e-01 4.680817973502e-01 4.686515397313e-01 4.692408975951e-01 4.698322467756e-01 4.704078874820e-01 4.709587075399e-01 4.714869980482e-01 4.720044801465e-01 4.725263053249e-01 4.730662524195e-01 4.736181413958e-01 4.741753255691e-01 4.747277723389e-01 4.752695694842e-01 4.757947161276e-01 4.763112452430e-01 4.768275093400e-01 4.773526370226e-01 4.778867736700e-01 4.784291515750e-01 4.789690002646e-01 4.794946074013e-01 4.800080518686e-01 4.805172630146e-01 4.810344424617e-01 4.815683262357e-01 4.821153081019e-01 4.826621416160e-01 4.831971584191e-01 4.837137883550e-01 4.842211894118e-01 4.847334303435e-01 4.852588799573e-01 4.858000532351e-01 4.863423102054e-01 4.868714020461e-01 4.873798068642e-01 4.878754817124e-01 4.883699835255e-01 4.888712148567e-01 4.893783031967e-01 4.898787933439e-01 4.903647921980e-01 4.908376414048e-01 4.913064836988e-01 4.917800593853e-01 4.922575135974e-01 4.927348472469e-01 4.932048148820e-01 4.936662252549e-01 4.941229267699e-01 4.945788999336e-01 4.950362811213e-01 4.954935846332e-01 4.959509900159e-01 4.964061311938e-01 4.968538367108e-01 4.972956296842e-01 4.977307022552e-01 4.981633274107e-01 4.985978252315e-01 4.990367970007e-01 4.994748995546e-01 4.999063082496e-01 5.003283856512e-01 5.007434470216e-01 5.011568653413e-01 5.015771066845e-01 5.019990743170e-01 5.024147427099e-01 5.028162576193e-01 5.032027881792e-01 5.035843278724e-01 5.039670884050e-01 5.043530000060e-01 5.047317242367e-01 5.050973201096e-01 5.054524749015e-01 5.058054858124e-01 5.061637873971e-01 5.065262786548e-01 5.068833892617e-01 5.072307450182e-01 5.075696673980e-01 5.079086304818e-01 5.082514085359e-01 5.085928282988e-01 5.089241656116e-01 5.092417028116e-01 5.095512459358e-01 5.098560143748e-01 5.101615317893e-01 5.104632290536e-01 5.107559773810e-01 5.110386026318e-01 5.113185997749e-01 5.115987931884e-01 5.118786869983e-01 5.121526400610e-01 5.124177958779e-01 5.126753768968e-01 5.129321279113e-01 5.131876225875e-01 5.134346281773e-01 5.136698522032e-01 5.138949792202e-01 5.141139551789e-01 5.143324059389e-01 5.145500302800e-01 5.147607930337e-01 5.149616142740e-01 5.151577754554e-01 5.153516102632e-01 5.155448946463e-01 5.157315770733e-01 5.159098932972e-01 5.160768835770e-01 5.162408973286e-01 5.164004085538e-01 5.165547758248e-01 5.167021007489e-01 5.168420955061e-01 5.169762065933e-01 5.171053435101e-01 5.172281103128e-01 5.173442043225e-01 5.174530948088e-01 5.175572105126e-01 5.176573322159e-01 5.177507258166e-01 5.178390097487e-01 5.179171970500e-01 5.179894041642e-01 5.180548925240e-01 5.181134521422e-01 5.181663581916e-01 5.182113211052e-01 5.182530240865e-01 5.182898496546e-01 5.183235564272e-01 5.183489854667e-01 5.183642521935e-01 5.183706750317e-01 5.183676393855e-01 5.183599551526e-01 5.183484577645e-01 5.183324614051e-01 5.183117703203e-01 5.182839440332e-01 5.182448951382e-01 5.181932338037e-01 5.181335251145e-01 5.180669427588e-01 5.179984993797e-01 5.179259412513e-01 5.178481616101e-01 5.177572931724e-01 5.176555610730e-01 5.175413767890e-01 5.174196546358e-01 5.172954131055e-01 5.171676557259e-01 5.170362541422e-01 5.168944283516e-01 5.167402740858e-01 5.165759674275e-01 5.164021650704e-01 5.162240657049e-01 5.160436624085e-01 5.158606738116e-01 5.156692999168e-01 5.154687089286e-01 5.152569691768e-01 5.150337668536e-01 5.148086762892e-01 5.145808437303e-01 5.143489886718e-01 5.141123593442e-01 5.138659394407e-01 5.136076967555e-01 5.133413108607e-01 5.130693503664e-01 5.127937940129e-01 5.125173342026e-01 5.122320189807e-01 5.119350083160e-01 5.116267127318e-01 5.113092600213e-01 5.109860367206e-01 5.106584956835e-01 5.103276577041e-01 5.099851036094e-01 5.096330434869e-01 5.092687356875e-01 5.088949286790e-01 5.085166457994e-01 5.081352065801e-01 5.077476019206e-01 5.073510325683e-01 5.069436351904e-01 5.065252130595e-01 5.061037998349e-01 5.056791750573e-01 5.052496128447e-01 5.048138564006e-01 5.043695161620e-01 5.039155633830e-01 5.034553677629e-01 5.029894823430e-01 5.025210522035e-01 5.020458396416e-01 5.015632613127e-01 5.010688044317e-01 5.005684754067e-01 5.000611546401e-01 4.995482775735e-01 4.990302110998e-01 4.985036253876e-01 4.979681148876e-01 4.974276063725e-01 4.968790756556e-01 4.963257116934e-01 4.957685142687e-01 4.952033877156e-01 4.946318351449e-01 4.940544958216e-01 4.934710820241e-01 4.928822190252e-01 4.922887854825e-01 4.916885453662e-01 4.910809406246e-01 4.904691761323e-01 4.898510657434e-01 4.892283636872e-01 4.886000216692e-01 4.879639622366e-01 4.873241725845e-01 4.866794675813e-01 4.860293347116e-01 4.853753859380e-01 4.847161551062e-01 4.840526538756e-01 4.833834425477e-01 4.827099876522e-01 4.820331942686e-01 4.813533496138e-01 4.806681146997e-01 4.799780314247e-01 4.792842346036e-01 4.785861306065e-01 4.778844557377e-01 4.771809344727e-01 4.764722026929e-01 4.757617571534e-01 4.750486354143e-01 4.743284667017e-01 4.736075724653e-01 4.728839581872e-01 4.721574325571e-01 4.714293029271e-01 4.706998756377e-01 4.699653534972e-01 4.692305884110e-01 4.684929937993e-01 4.677537474009e-01 4.670152362489e-01 4.662752125945e-01 4.655338105227e-01 4.647913984705e-01 4.640474712330e-01 4.633048707070e-01 4.625619201779e-01 4.618187406176e-01 4.610756323833e-01 4.603329988054e-01 4.595913765338e-01 4.588500902009e-01 4.581096491705e-01 4.573712489488e-01 4.566341889335e-01 4.558990026651e-01 4.551654623174e-01 4.544357206573e-01 4.537074640734e-01 4.529811865252e-01 4.522596833582e-01 4.515407003223e-01 4.508254243984e-01 4.501153474337e-01 4.494086762368e-01 4.487053303924e-01 4.480072076840e-01 4.473148484083e-01 4.466270484727e-01 4.459463857159e-01 4.452698168050e-01 4.446007301088e-01 4.439375296489e-01 4.432804168206e-01 4.426315261630e-01 4.419911286198e-01 4.413591046684e-01 4.407336812426e-01 4.401175303780e-01 4.395107320143e-01 4.389132713049e-01 4.383242169166e-01 4.377452768447e-01 4.371785707797e-01 4.366209067775e-01 4.360742217106e-01 4.355402500622e-01 4.350179133841e-01 4.345067395315e-01 4.340086319497e-01 4.335233978450e-01 4.330521084046e-01 4.325955393348e-01 4.321516392968e-01 4.317230177223e-01 4.313087411619e-01 4.309102307343e-01 4.305279342023e-01 4.301604484759e-01 4.298123728929e-01 4.294794772116e-01 4.291637462912e-01 4.288666374796e-01 4.285884444808e-01 4.283272368168e-01 4.280855532129e-01 4.278641718366e-01 4.276613797837e-01 4.274801180607e-01 4.273192638464e-01 4.271795875857e-01 4.270620894992e-01 4.269654653049e-01 4.268923586492e-01 4.268415644878e-01 4.268141165722e-01 4.268109533247e-01 4.268303504648e-01 4.268747561209e-01 4.269448488190e-01 4.270394055797e-01 4.271600686586e-01 4.273058623984e-01 4.274776896374e-01 4.276773170163e-01 4.279039757852e-01 4.281578495507e-01 4.284402362569e-01 4.287494654057e-01 4.290870648670e-01 4.294561299308e-01 4.298523174638e-01 4.302786195844e-01 4.307356392341e-01 4.312208029383e-01 4.317381405491e-01 4.322862829217e-01 4.328647571038e-01 4.334760575558e-01 4.341171773957e-01 4.347906355691e-01 4.354968365433e-01 4.362351958015e-01 4.370056174751e-01 4.378104048719e-01 4.386480025443e-01 4.395189831013e-01 4.404230224532e-01 4.413608870205e-01 4.423334750754e-01 4.433381883207e-01 4.443789967541e-01 4.454537630158e-01 4.465622000637e-01 4.477063359667e-01 4.488853499227e-01 4.500978829821e-01 4.513468299009e-01 4.526298632530e-01 4.539492153636e-01 4.553023071075e-01 4.566905763791e-01 4.581148951359e-01 4.595743925101e-01 4.610686344097e-01 4.625991751670e-01 4.641640043934e-01 4.657654077775e-01 4.674012421200e-01 4.690723998803e-01 4.707775293873e-01 4.725189464008e-01 4.742948067378e-01 4.761060634428e-01 4.779513866399e-01 4.798325990744e-01 4.817481447510e-01 4.836960641831e-01 4.856803212565e-01 4.876986915358e-01 4.897512062841e-01 4.918370110466e-01 4.939562884894e-01 4.961105230855e-01 4.982967893820e-01 5.005168674267e-01 5.027697513571e-01 5.050557019924e-01 5.073739581099e-01 5.097241480846e-01 5.121056434272e-01 5.145210696409e-01 5.169672470565e-01 5.194446200462e-01 5.219521455919e-01 5.244915926006e-01 5.270607779382e-01 5.296603544061e-01 5.322895964392e-01 5.349496027855e-01 5.376378326011e-01 5.403549932401e-01 5.431016359423e-01 5.458764263672e-01 5.486798024385e-01 5.515106747731e-01 5.543686359530e-01 5.572540085272e-01 5.601652330335e-01 5.631032743595e-01 5.660674503834e-01 5.690580780899e-01 5.720735352174e-01 5.751133336717e-01 5.781786102412e-01 5.812673148691e-01 5.843796571881e-01 5.875163524257e-01 5.906763267711e-01 5.938572545884e-01 5.970629763489e-01 6.002903383388e-01 6.035385958273e-01 6.068081406796e-01 6.100973659924e-01 6.134090418033e-01 6.167392459022e-01 6.200884723718e-01 6.234593830537e-01 6.268474274454e-01 6.302537194140e-01 6.336786452391e-01 6.371201878106e-01 6.405800023286e-01 6.440550847050e-01 6.475472848389e-01 6.510548370189e-01 6.545782934279e-01 6.581175157944e-01 6.616705780640e-01 6.652378258357e-01 6.688179700584e-01 6.724121720764e-01 6.760197263769e-01 6.796383702892e-01 6.832699356208e-01 6.869128984070e-01 6.905665908268e-01 6.942316366232e-01 6.979067420691e-01 7.015905652470e-01 7.052853678792e-01 7.089883231608e-01 7.126995550177e-01 7.164188181603e-01 7.201461690392e-01 7.238801300178e-01 7.276199742755e-01 7.313665427741e-01 7.351196100889e-01 7.388772081911e-01 7.426391590189e-01 7.464061804465e-01 7.501772354744e-01 7.539506336853e-01 7.577280971385e-01 7.615071017568e-01 7.652886861688e-01 7.690715735298e-01 7.728544876957e-01 7.766391496544e-01 7.804243160650e-01 7.842080990206e-01 7.879921182248e-01 7.917740304898e-01 7.955535567982e-01 7.993317632141e-01 8.031068959179e-01 8.068789441616e-01 8.106465056684e-01 8.144098252636e-01 8.181703277703e-01 8.219228465731e-01 8.256723388489e-01 8.294136705971e-01 8.331490753044e-01 8.368782926183e-01 8.405987051633e-01 8.443117097840e-01 8.480139756657e-01 8.517092800974e-01 8.553950534840e-01 8.590688074300e-01 8.627331633046e-01 8.663864951771e-01 8.700273573434e-01 8.736575860703e-01 8.772738101913e-01 8.808768001902e-01 8.844660184329e-01 8.880415735077e-01 8.916031008883e-01 8.951483431662e-01 8.986790959843e-01 9.021927724171e-01 9.056893999010e-01 9.091689505524e-01 9.126307900830e-01 9.160760672572e-01 9.194984822573e-01 9.229045460001e-01 9.262904373708e-01 9.296558402545e-01 9.330002526120e-01 9.363230909401e-01 9.396245445890e-01 9.429018626027e-01 9.461581640540e-01 9.493904299697e-01 9.525984824546e-01 9.557825187175e-01 9.589398955276e-01 9.620739059696e-01 9.651804767794e-01 9.682595606655e-01 9.713132651681e-01 9.743377675180e-01 9.773351452045e-01 9.803029146942e-01 9.832415895495e-01 9.861517624060e-01 9.890307355646e-01 9.918787486952e-01 9.946942597137e-01 9.974802019060e-01 1.000233050369e+00 1.002950899561e+00 1.005637626785e+00 1.008289349285e+00 1.010906760345e+00 1.013487742085e+00 1.016034356528e+00 1.018546019082e+00 1.021019078763e+00 1.023456145964e+00 1.025855025918e+00 1.028215208233e+00 1.030538550342e+00 1.032819776478e+00 1.035063826580e+00 1.037266464547e+00 1.039428222928e+00 1.041549915451e+00 1.043629182051e+00 1.045667167272e+00 1.047658706183e+00 1.049610533956e+00 1.051517546250e+00 1.053379194552e+00 1.055198160513e+00 1.056968965115e+00 1.058696850082e+00 1.060376300828e+00 1.062010812422e+00 1.063597079113e+00 1.065135712760e+00 1.066626301979e+00 1.068067041349e+00 1.069461519077e+00 1.070803524413e+00 1.072096150692e+00 1.073339791128e+00 1.074530893699e+00 1.075671643148e+00 1.076759166667e+00 1.077795793492e+00 1.078777907119e+00 1.079707833851e+00 1.080584201491e+00 1.081406479016e+00 1.082174136742e+00 1.082886200915e+00 1.083544739491e+00 1.084145920670e+00 1.084692455634e+00 1.085182128193e+00 1.085615031641e+00 1.085990708394e+00 1.086308531204e+00 1.086568840943e+00 1.086769991192e+00 1.086912561551e+00 1.086997383228e+00 1.087021309199e+00 1.086986332322e+00 1.086891640171e+00 1.086735793658e+00 1.086520989670e+00 1.086245228896e+00 1.085907379323e+00 1.085508043018e+00 1.085047908756e+00 1.084525934707e+00 1.083942444895e+00 1.083296283938e+00 1.082586896931e+00 1.081815615556e+00 1.080982532364e+00 1.080084533842e+00 1.079124235026e+00 1.078100394369e+00 1.077012255179e+00 1.075862042871e+00 1.074646596639e+00 1.073368662611e+00 1.072026428961e+00 1.070619774465e+00 1.069149656800e+00 1.067616163629e+00 1.066018037109e+00 1.064357146712e+00 1.062630886289e+00 1.060841827062e+00 1.058989007879e+00 1.057071532571e+00 1.055091547673e+00 1.053046246381e+00 1.050938890505e+00 1.048768743443e+00 1.046533779076e+00 1.044238477170e+00 1.041878054520e+00 1.039456923331e+00 1.036971734028e+00 1.034428369656e+00 1.031821632642e+00 1.029153839440e+00 1.026425629373e+00 1.023637499037e+00 1.020788533738e+00 1.017881118818e+00 1.014915063004e+00 1.011889775844e+00 1.008807075809e+00 1.005668458716e+00 1.002470552441e+00 9.992190304662e-01 9.959107795118e-01 9.925488401003e-01 9.891316767953e-01 9.856639303577e-01 9.821439268628e-01 9.785708303489e-01 9.749487325215e-01 9.712768392612e-01 9.675561590696e-01 9.637897734751e-01 9.599771872097e-01 9.561171178577e-01 9.522154341338e-01 9.482704520568e-01 9.442831372956e-01 9.402557899368e-01 9.361911723322e-01 9.320870251975e-01 9.279484227498e-01 9.237753307956e-01 9.195694873757e-01 9.153323708993e-01 9.110657259718e-01 9.067720701348e-01 9.024525753942e-01 8.981096537268e-01 8.937441187663e-01 8.893589878527e-01 8.849565315071e-01 8.805381239682e-01 8.761058833710e-01 8.716631715597e-01 8.672113397282e-01 8.627531780652e-01 8.582909537574e-01 8.538275057597e-01 8.493654465478e-01 8.449068273266e-01 8.404553493356e-01 8.360151722214e-01 8.315855660859e-01 8.271744867933e-01 8.227790202066e-01 8.184089299683e-01 8.140635295863e-01 8.097443842587e-01 8.054608952989e-01 8.012096285171e-01 7.970003189101e-01 7.928318724731e-01 7.887110625997e-01 7.846387088368e-01 7.806224532388e-01 7.766639048335e-01 7.727643942236e-01 7.689355826599e-01 7.651713551476e-01 7.614862904959e-01 7.578762388919e-01 7.543515172401e-01 7.509113500383e-01 7.475618439236e-01 7.443112689767e-01 7.411536167187e-01 7.381074339599e-01 7.351613805040e-01 7.323343140553e-01 7.296189091481e-01 7.270258873369e-01 7.245582196154e-01 7.222161170260e-01 7.200125446079e-01 7.179383372955e-01 7.160138003542e-01 7.142241611179e-01 7.125917234457e-01 7.111054942767e-01 7.097759702845e-01 7.086063953226e-01 7.075928927617e-01 7.067523004723e-01 7.060678142595e-01 7.055660041917e-01 7.052235492431e-01 7.050639688474e-01 7.050771856428e-01 7.052673672236e-01 7.056407811462e-01 7.061869218981e-01 7.069254652565e-01 7.078344347755e-01 7.089385641130e-01 7.102152407714e-01 7.116825018387e-01 7.133302997217e-01 7.151586053852e-01 7.171746788375e-01 7.193609583690e-01 7.217392755357e-01 7.242828285343e-01 7.270143028325e-01 7.299108326732e-01 7.329851180201e-01 7.362269739048e-01 7.396331060511e-01 7.432105767747e-01 7.469396723097e-01 7.508358181741e-01 7.548797958606e-01 7.590813721083e-01 7.634255604641e-01 7.679158753326e-01 7.725461479088e-01 7.773095015002e-01 7.822101832774e-01 7.872302080651e-01 7.923808016141e-01 7.976418567489e-01 8.030229174081e-01 8.085098100163e-01 8.141010535747e-01 8.197937825086e-01 8.255770643106e-01 8.314571824233e-01 8.374140636897e-01 8.434587367600e-01 8.495721164177e-01 8.557603925706e-01 8.620118127289e-01 8.683212043035e-01 8.746923099691e-01 8.811036745604e-01 8.875709309340e-01 8.940679642517e-01 9.006082447898e-01 9.071731725276e-01 9.137646426768e-01 9.203790420966e-01 9.270017003026e-01 9.336439614358e-01 9.402798984551e-01 9.469290525444e-01 9.535629406366e-01 9.601924753929e-01 9.668078097196e-01 9.734015805509e-01 9.799771947649e-01 9.865163165717e-01 9.930314655722e-01 9.994995968227e-01 1.005932101024e+00 1.012312899667e+00 1.018643344174e+00 1.024917870245e+00 1.031127725131e+00 1.037278566807e+00 1.043351016028e+00 1.049357400958e+00 1.055277185494e+00 1.061118440956e+00 1.066869899125e+00 1.072528392319e+00 1.078092704625e+00 1.083551355600e+00 1.088912929563e+00 1.094156847030e+00 1.099293085379e+00 1.104306514629e+00 1.109202146590e+00 1.113970000057e+00 1.118605927295e+00 1.123112195888e+00 1.127472739062e+00 1.131700317935e+00 1.135774008693e+00 1.139702734749e+00 1.143475213036e+00 1.147090079135e+00 1.150546954969e+00 1.153832894992e+00 1.156957664761e+00 1.159903402506e+00 1.162680351467e+00 1.165272820632e+00 1.167685963991e+00 1.169913769878e+00 1.171950145529e+00 1.173797976485e+00 1.175448330548e+00 1.176904209579e+00 1.178155518042e+00 1.179206014969e+00 1.180050187576e+00 1.180684716529e+00 1.181109242203e+00 1.181321003027e+00 1.181318104842e+00 1.181095449633e+00 1.180659076100e+00 1.179997396450e+00 1.179116908261e+00 1.178010768073e+00 1.176681249968e+00 1.175125872873e+00 1.173343750589e+00 1.171335367269e+00 1.169098720968e+00 1.166637406116e+00 1.163945745278e+00 1.161030071031e+00 1.157885105604e+00 1.154516461402e+00 1.150924051503e+00 1.147107719409e+00 1.143072498411e+00 1.138816297454e+00 1.134348208258e+00 1.129661306448e+00 1.124767831280e+00 1.119665556013e+00 1.114361519892e+00 1.108859214644e+00 1.103161332414e+00 1.097278485751e+00 1.091209002724e+00 1.084965548807e+00 1.078550368171e+00 1.071973682917e+00 1.065240914843e+00 1.058360908641e+00 1.051343825628e+00 1.044196068469e+00 1.036931501068e+00 1.029553874511e+00 1.022083790831e+00 1.014524726473e+00 1.006894516960e+00 9.992017134142e-01 9.914630328346e-01 9.836919035517e-01 9.759000681973e-01 9.681104564331e-01 9.603297079226e-01 9.525821925950e-01 9.448798483751e-01 9.372428276163e-01 9.296897471661e-01 9.222376882814e-01 9.149072443979e-01 9.077152868740e-01 9.006851158862e-01 8.938310718532e-01 8.871798847670e-01 8.807460248525e-01 8.745525363147e-01 8.686158689163e-01 8.629553407820e-01 8.575936502796e-01 8.525430530004e-01 8.478270440410e-01 8.434538514100e-01 8.394479633383e-01 8.358158851851e-01 8.325733487032e-01 8.297325377058e-01 8.272985284949e-01 8.252848165066e-01 8.236892399692e-01 8.225253990704e-01 8.217857650226e-01 8.214772450239e-01 8.215934734113e-01 8.221292084995e-01 8.230833662208e-01 8.244386351837e-01 8.261920810328e-01 8.283272019425e-01 8.308305915792e-01 8.336871380147e-01 8.368768544488e-01 8.403815794963e-01 8.441825860540e-01 8.482564639880e-01 8.525818114392e-01 8.571353997852e-01 8.618923094739e-01 8.668301476592e-01 8.719204842681e-01 8.771424294556e-01 8.824686221322e-01 8.878765658105e-01 8.933395932032e-01 8.988346174142e-01 9.043376586534e-01 9.098225311683e-01 9.152739768688e-01 9.206623530236e-01 9.259731064155e-01 9.311821398766e-01 9.362716675434e-01 9.412251128591e-01 9.460248251625e-01 9.506571191876e-01 9.551030182008e-01 9.593549566192e-01 9.633982057339e-01 9.672225725875e-01 9.708201265936e-01 9.741833557864e-01 9.773051742290e-01 9.801803080479e-01 9.828074383854e-01 9.851809354258e-01 9.873050085696e-01 9.891744121533e-01 9.907987477585e-01 9.921748321162e-01 9.933124237467e-01 9.942131359063e-01 9.948870289263e-01 9.953431143215e-01 9.955868870697e-01 9.956352299374e-01 9.954925930976e-01 9.951774685037e-01 9.947001457655e-01 9.940732638947e-01 9.933146210896e-01 9.924342262199e-01 9.914533884650e-01 9.903827928165e-01 9.892422483775e-01 9.880449037349e-01 9.868084725640e-01 9.855471039489e-01 9.842759431649e-01 9.830137433911e-01 9.817703241540e-01 9.805673671209e-01 9.794084569201e-01 9.783169795735e-01 9.772991306545e-01 9.763682577887e-01 9.755390540733e-01 9.748145074025e-01 9.742149248336e-01 9.737382837792e-01 9.734029280021e-01 9.732108153200e-01 9.731704055416e-01 9.732947150221e-01 9.735796837858e-01 9.740438938119e-01 9.746824515044e-01 9.755112568959e-01 9.765309932245e-01 9.777466320169e-01 9.791707438614e-01 9.807988313097e-01 9.826494489964e-01 9.847178820870e-01 9.870171292552e-01 9.895500144226e-01 9.923234341267e-01 9.953464155320e-01 9.986160893714e-01 1.002148112284e+00 1.005935562178e+00 1.009992703754e+00 1.014313900501e+00 1.018904404017e+00 1.023763819888e+00 1.028886749537e+00 1.034275064644e+00 1.039915528327e+00 1.045810132226e+00 1.051936636452e+00 1.058292329581e+00 1.064855717291e+00 1.071611594743e+00 1.078538952089e+00 1.085611823092e+00 1.092811755456e+00 1.100103502124e+00 1.107463489527e+00 1.114856596147e+00 1.122251381060e+00 1.129614406861e+00 1.136908106358e+00 1.144103069288e+00 1.151153535581e+00 1.158035761925e+00 1.164705210525e+00 1.171134466780e+00 1.177289227894e+00 1.183138488388e+00 1.188657608805e+00 1.193820124308e+00 1.198604972339e+00 1.202989882380e+00 1.206965744521e+00 1.210515288505e+00 1.213635491596e+00 1.216320109138e+00 1.218570956320e+00 1.220393121912e+00 1.221787514751e+00 1.222775310598e+00 1.223362127513e+00 1.223567598729e+00 1.223410958785e+00 1.222910998610e+00 1.222090650312e+00 1.220966712073e+00 1.219566514754e+00 1.217903430823e+00 1.216001367397e+00 1.213873657011e+00 1.211532296656e+00 1.208987668280e+00 1.206241907632e+00 1.203303066407e+00 1.200156864732e+00 1.196805114301e+00 1.193225639596e+00 1.189406448301e+00 1.185321966761e+00 1.180947178178e+00 1.176255894889e+00 1.171211253587e+00 1.165790915941e+00 1.159951364092e+00 1.153671820240e+00 1.146915350161e+00 1.139661334481e+00 1.131887218145e+00 1.123574793329e+00 1.114724195380e+00 1.105322204224e+00 1.095389533588e+00 1.084936214155e+00 1.073993671636e+00 1.062601809114e+00 1.050806325274e+00 1.038677388700e+00 1.026277673593e+00 1.013697783314e+00 1.001022621863e+00 9.883602393269e-01 9.758127152623e-01 9.634926569806e-01 9.515219120701e-01 9.400052439456e-01 9.290671100836e-01 9.188040554125e-01 9.093230722422e-01 9.007034751571e-01 8.930207056435e-01 8.863291604529e-01 8.806543188259e-01 8.760216619544e-01 8.724073479010e-01 8.697918641966e-01 8.681167757727e-01 8.673154672189e-01 8.672997894840e-01 8.679680037406e-01 8.692222330557e-01 8.709360695449e-01 8.730112184784e-01 8.753247603463e-01 8.777817920259e-01 8.802834630031e-01 8.827498670287e-01 8.851171730667e-01 8.873267532307e-01 8.893567753107e-01 8.911783245763e-01 8.927997758217e-01 8.942276604043e-01 8.954938639153e-01 8.966302863653e-01 8.970291075228e-01 8.966858151191e-01 8.959886197812e-01 8.954439076145e-01 8.955109398956e-01 8.964392865969e-01 8.982000471031e-01 9.004976706016e-01 9.028598918368e-01 9.047850276103e-01 9.059127727767e-01 9.061229839370e-01 9.055565181550e-01 9.045702410275e-01 9.036005789748e-01 9.030052163678e-01 9.029321433874e-01 9.032611889064e-01 9.036133430395e-01 9.034752151047e-01 9.023654176162e-01 8.999583226318e-01 8.962075240546e-01 8.913556644001e-01 8.858690847069e-01 8.802855589948e-01 8.750816549745e-01 8.705123563026e-01 8.665472218923e-01 8.629259822049e-01 8.592569225704e-01 8.551856688309e-01 8.505454592785e-01 8.454595436611e-01 8.403201698460e-01 8.357044812633e-01 8.322159990011e-01 8.302822016798e-01 8.300354509332e-01 8.312671867337e-01 8.334979043007e-01 8.361340016309e-01 8.386698070984e-01 8.408319881808e-01 8.426587462965e-01 8.444826432111e-01 8.467945060466e-01 8.500696649397e-01 8.546096916768e-01 8.604098468022e-01 8.671614521596e-01 8.743601205201e-01 8.814695542867e-01 8.880966468510e-01 8.941315599188e-01 8.997936669250e-01 9.055543137561e-01 9.119947482632e-01 9.196262662216e-01 9.286888044393e-01 9.390751064350e-01 9.503548235549e-01 9.618802728962e-01 9.729748110651e-01 9.831338212918e-01 9.921385799219e-01 1.000087020576e+00 1.007349670541e+00 1.014416110865e+00 1.021706642106e+00 1.029444525556e+00 1.037547446591e+00 1.045653142784e+00 1.053238573423e+00 1.059795286881e+00 1.064983949707e+00 1.068766921220e+00 1.071439175049e+00 1.073553500377e+00 1.075765017449e+00 1.078661049132e+00 1.082564940399e+00 1.087437589296e+00 1.092913243525e+00 1.098392396621e+00 1.103216553855e+00 1.106872325214e+00 1.109120350881e+00 1.110032701315e+00 1.109948921797e+00 1.109343962262e+00 1.108624434727e+00 1.107960860120e+00 1.107188355602e+00 1.105787682381e+00 1.103000607397e+00 1.098073261752e+00 1.090532234803e+00 1.080138886733e+00 1.064212209658e+00 1.020320765102e+00 9.447123868840e-01 8.616638211051e-01 8.038238548336e-01 7.974647225986e-01 8.420584398994e-01 9.108603837645e-01 9.718740667520e-01 1.002556216893e+00 9.934328268385e-01 9.478210504672e-01 8.810023148641e-01 8.179188892988e-01 7.856569780446e-01 7.980963742053e-01 8.452064444860e-01 9.018039929771e-01 9.439747800657e-01 9.577749106891e-01 9.411189405417e-01 9.032482327191e-01 8.623965887777e-01 8.398436073951e-01 8.490481040701e-01 8.866390325308e-01 9.351593152933e-01 9.741706174498e-01 9.891423241172e-01 9.752348077574e-01 9.382646875675e-01 8.937850784967e-01 8.630744414262e-01 8.636281838050e-01 8.979258835704e-01 9.515136224877e-01 1.002634083780e+00 1.032742443569e+00 1.031839211334e+00 1.000366727935e+00 9.494171710952e-01 8.993046092133e-01 8.736849881997e-01 8.874480629559e-01 9.361510185438e-01 9.993074492719e-01 1.053139865692e+00 1.079956904060e+00 1.071860318039e+00 1.031545833756e+00 9.721412383532e-01 9.152836488090e-01 8.847147256764e-01 8.940135639355e-01 9.368993038245e-01 9.919284937526e-01 1.035528785085e+00 1.051119586024e+00 1.032351215758e+00 9.837346223253e-01 9.201564747349e-01 8.642822927269e-01 8.388086411642e-01 8.532653225266e-01 8.967644057276e-01 9.460473372408e-01 9.789550454775e-01 9.820314888887e-01 9.529340599753e-01 9.007252757184e-01 8.448163052644e-01 8.100250982647e-01 8.144102343822e-01 8.561388628400e-01 9.147113074652e-01 9.648543171503e-01 9.875089397211e-01 9.740734066212e-01 9.274454188709e-01 8.621649798015e-01 8.028566730257e-01 7.765856518548e-01 7.966138574738e-01 8.511026114942e-01 9.126138155076e-01 9.547718126385e-01 9.608131217960e-01 9.257152651386e-01 8.567220249971e-01 7.739297231358e-01 7.088855460584e-01 6.933980913329e-01 7.354383050726e-01 8.110614406910e-01 8.858468138776e-01 9.335359233192e-01 9.406636612286e-01 9.067301528638e-01
 4.002505814976e-01 4.004499905691e-01 4.006550016327e-01 4.008675526426e-01 4.011027007305e-01 4.013629565284e-01 4.016301560114e-01 4.018875782603e-01 4.021371519030e-01 4.023890922314e-01 4.026372173437e-01 4.028718960907e-01 4.031070230475e-01 4.033709525186e-01 4.036749557847e-01 4.040049479325e-01 4.043334475394e-01 4.046411227517e-01 4.049196710980e-01 4.051743002417e-01 4.054230169246e-01 4.056922953333e-01 4.059968759761e-01 4.063420022856e-01 4.067220616266e-01 4.071232129772e-01 4.075130512911e-01 4.078459331607e-01 4.081067951675e-01 4.083334318904e-01 4.085978128914e-01 4.089463515681e-01 4.093684026828e-01 4.098110068032e-01 4.102171432897e-01 4.105525508217e-01 4.108168563712e-01 4.110408824286e-01 4.112789183530e-01 4.115766772088e-01 4.119535597191e-01 4.123886409684e-01 4.128215255899e-01 4.131850922991e-01 4.134432959732e-01 4.136386321615e-01 4.138621795436e-01 4.141858888947e-01 4.146028319350e-01 4.150402730224e-01 4.154367251256e-01 4.157897977165e-01 4.161493684527e-01 4.165592785052e-01 4.170147248592e-01 4.174709835137e-01 4.178877389415e-01 4.182756860684e-01 4.187024794122e-01 4.192193792391e-01 4.197977406508e-01 4.203527762479e-01 4.208117921533e-01 4.211772457465e-01 4.215112554368e-01 4.218906896708e-01 4.223489214091e-01 4.228592717712e-01 4.233599755093e-01 4.238172111585e-01 4.242441141362e-01 4.246702125367e-01 4.251005922199e-01 4.255207324438e-01 4.259312822962e-01 4.263636901094e-01 4.268513466307e-01 4.274063173372e-01 4.279928493582e-01 4.285396311437e-01 4.289883960796e-01 4.293558962491e-01 4.297197813377e-01 4.301568498512e-01 4.306828442128e-01 4.312495030100e-01 4.317937928817e-01 4.322773401771e-01 4.327164580508e-01 4.331555243004e-01 4.336220923149e-01 4.341077326889e-01 4.345916381860e-01 4.350794495665e-01 4.356060629171e-01 4.361906515430e-01 4.368036938405e-01 4.373803441626e-01 4.378696001411e-01 4.382749085044e-01 4.386608808276e-01 4.391152620334e-01 4.396689284802e-01 4.402762348380e-01 4.408544455106e-01 4.413590782072e-01 4.417983045951e-01 4.422232433703e-01 4.426789190116e-01 4.431786933289e-01 4.437080240036e-01 4.442454364874e-01 4.447912087934e-01 4.453563585952e-01 4.459369150566e-01 4.465025650595e-01 4.470223911889e-01 4.474888650424e-01 4.479258531504e-01 4.483878153993e-01 4.489228544028e-01 4.495371499572e-01 4.501823112227e-01 4.507819307607e-01 4.512899260496e-01 4.517064965288e-01 4.520884393551e-01 4.525174708019e-01 4.530506150387e-01 4.536802828861e-01 4.543433331582e-01 4.549657795601e-01 4.554987758543e-01 4.559384844152e-01 4.563357693693e-01 4.567694352090e-01 4.572945185844e-01 4.579098852025e-01 4.585638731723e-01 4.591845123232e-01 4.597155371038e-01 4.601580489288e-01 4.605675641620e-01 4.610149461745e-01 4.615334398862e-01 4.621141799126e-01 4.627144103949e-01 4.632924883788e-01 4.638250612443e-01 4.643196326245e-01 4.647972466884e-01 4.652777383881e-01 4.657734131123e-01 4.662946962102e-01 4.668355328777e-01 4.673767833388e-01 4.679018067986e-01 4.684021363307e-01 4.688796273111e-01 4.693451345501e-01 4.698168955223e-01 4.703047088754e-01 4.708048898245e-01 4.713094352232e-01 4.718091371651e-01 4.722970809194e-01 4.727693992563e-01 4.732316204820e-01 4.736936804319e-01 4.741631411405e-01 4.746424099983e-01 4.751286193676e-01 4.756125202529e-01 4.760833900688e-01 4.765408930691e-01 4.769935511737e-01 4.774520689183e-01 4.779266718943e-01 4.784140380491e-01 4.789029662455e-01 4.793796378269e-01 4.798375932264e-01 4.802860116253e-01 4.807364600152e-01 4.812007735269e-01 4.816796496231e-01 4.821610485880e-01 4.826297042829e-01 4.830780799742e-01 4.835122078840e-01 4.839446277678e-01 4.843830036503e-01 4.848270398923e-01 4.852651108319e-01 4.856884645495e-01 4.860989095739e-01 4.865045355135e-01 4.869138931162e-01 4.873275603263e-01 4.877398128866e-01 4.881445691779e-01 4.885413700373e-01 4.889329666649e-01 4.893214838314e-01 4.897121749134e-01 4.901023098468e-01 4.904925964409e-01 4.908789358173e-01 4.912591777085e-01 4.916332619274e-01 4.919990805478e-01 4.923619587079e-01 4.927277395659e-01 4.930962796346e-01 4.934658587891e-01 4.938291000859e-01 4.941805864883e-01 4.945257501210e-01 4.948691192651e-01 4.952175056992e-01 4.955690297982e-01 4.959136099838e-01 4.962427131980e-01 4.965573363493e-01 4.968656062402e-01 4.971767337030e-01 4.974885754215e-01 4.977950121086e-01 4.980872939185e-01 4.983693867055e-01 4.986467117628e-01 4.989306482637e-01 4.992175903845e-01 4.995010974483e-01 4.997733318406e-01 5.000378793222e-01 5.003004985236e-01 5.005676438177e-01 5.008335439884e-01 5.010897277301e-01 5.013313492315e-01 5.015640640155e-01 5.017922505402e-01 5.020204963436e-01 5.022449600440e-01 5.024591719415e-01 5.026637233796e-01 5.028655286668e-01 5.030676804882e-01 5.032690506576e-01 5.034642921677e-01 5.036498682878e-01 5.038288695862e-01 5.040062513076e-01 5.041816699315e-01 5.043497714147e-01 5.045055759147e-01 5.046505478720e-01 5.047889789567e-01 5.049273065057e-01 5.050644896895e-01 5.051938345766e-01 5.053138951844e-01 5.054292278007e-01 5.055409033786e-01 5.056524525202e-01 5.057586647073e-01 5.058546173673e-01 5.059401909526e-01 5.060215608164e-01 5.060993295262e-01 5.061705537372e-01 5.062351174525e-01 5.062925766426e-01 5.063435974593e-01 5.063897416675e-01 5.064295271489e-01 5.064633556236e-01 5.064880068036e-01 5.065080221398e-01 5.065249055611e-01 5.065348494550e-01 5.065391156645e-01 5.065340837304e-01 5.065219440533e-01 5.065032193024e-01 5.064775357435e-01 5.064453506362e-01 5.064059944804e-01 5.063639740620e-01 5.063160697111e-01 5.062643929188e-01 5.062053060763e-01 5.061373372031e-01 5.060580317708e-01 5.059708571999e-01 5.058775095620e-01 5.057804224669e-01 5.056803691202e-01 5.055752868741e-01 5.054620309018e-01 5.053376043719e-01 5.052015400195e-01 5.050555956992e-01 5.049053727367e-01 5.047517929315e-01 5.045940134348e-01 5.044309060800e-01 5.042568070306e-01 5.040698399422e-01 5.038700686311e-01 5.036648581544e-01 5.034540854598e-01 5.032424890642e-01 5.030262572445e-01 5.027995723628e-01 5.025617429706e-01 5.023126874793e-01 5.020543008642e-01 5.017915822718e-01 5.015273275817e-01 5.012594605739e-01 5.009851368506e-01 5.007013347158e-01 5.004053765099e-01 5.000996455236e-01 4.997903916636e-01 4.994790862630e-01 4.991642208888e-01 4.988453403833e-01 4.985173856275e-01 4.981759145920e-01 4.978274079931e-01 4.974724024515e-01 4.971143323074e-01 4.967563904635e-01 4.963910373483e-01 4.960130169114e-01 4.956251302070e-01 4.952271521655e-01 4.948230152752e-01 4.944159587743e-01 4.940053243647e-01 4.935839307712e-01 4.931535869518e-01 4.927103175885e-01 4.922579219386e-01 4.918019909831e-01 4.913432155423e-01 4.908787628095e-01 4.904051564703e-01 4.899211043306e-01 4.894281706148e-01 4.889308759280e-01 4.884314293796e-01 4.879265691928e-01 4.874171140159e-01 4.868987731712e-01 4.863718639869e-01 4.858391564905e-01 4.853015680987e-01 4.847617982196e-01 4.842161695905e-01 4.836617788762e-01 4.830979567443e-01 4.825279627310e-01 4.819519962460e-01 4.813713421111e-01 4.807870298798e-01 4.801943420316e-01 4.795930207181e-01 4.789870372153e-01 4.783746315493e-01 4.777571640115e-01 4.771373377088e-01 4.765094026018e-01 4.758765805688e-01 4.752376864104e-01 4.745949369641e-01 4.739472067102e-01 4.732950637440e-01 4.726380741526e-01 4.719740147726e-01 4.713077465794e-01 4.706351798112e-01 4.699590156835e-01 4.692789816056e-01 4.685919592233e-01 4.679013154331e-01 4.672072039116e-01 4.665088265398e-01 4.658088183937e-01 4.651035123715e-01 4.643941019781e-01 4.636817713136e-01 4.629660546486e-01 4.622476634068e-01 4.615273101284e-01 4.608046372622e-01 4.600775377032e-01 4.593481912737e-01 4.586148699211e-01 4.578810699056e-01 4.571451005374e-01 4.564066115135e-01 4.556668529883e-01 4.549254172126e-01 4.541809863848e-01 4.534354620185e-01 4.526896378184e-01 4.519413436842e-01 4.511942360886e-01 4.504468576509e-01 4.496968598696e-01 4.489475967596e-01 4.481982853530e-01 4.474477758997e-01 4.467013702797e-01 4.459530059075e-01 4.452072740600e-01 4.444616287503e-01 4.437179279233e-01 4.429758620845e-01 4.422354908313e-01 4.414975527457e-01 4.407620669992e-01 4.400292723688e-01 4.392979590462e-01 4.385713247077e-01 4.378475866699e-01 4.371267153316e-01 4.364110588048e-01 4.356990200877e-01 4.349918387623e-01 4.342892541416e-01 4.335918897950e-01 4.328995812128e-01 4.322131580470e-01 4.315322336907e-01 4.308581542151e-01 4.301911537867e-01 4.295310043109e-01 4.288765623077e-01 4.282307038259e-01 4.275932286750e-01 4.269631229826e-01 4.263422500228e-01 4.257303026529e-01 4.251269533280e-01 4.245328493061e-01 4.239500788282e-01 4.233760515531e-01 4.228142042858e-01 4.222623968005e-01 4.217228815352e-01 4.211952444944e-01 4.206794729049e-01 4.201767623274e-01 4.196866575086e-01 4.192089429473e-01 4.187467826670e-01 4.182970894548e-01 4.178629221065e-01 4.174437613527e-01 4.170389383101e-01 4.166510234975e-01 4.162790274577e-01 4.159218118468e-01 4.155840117442e-01 4.152626270988e-01 4.149583413347e-01 4.146749071272e-01 4.144076165536e-01 4.141591018027e-01 4.139324600244e-01 4.137235693478e-01 4.135361608651e-01 4.133675994185e-01 4.132217394905e-01 4.130981321764e-01 4.129951073978e-01 4.129142443618e-01 4.128569625644e-01 4.128223521227e-01 4.128111673229e-01 4.128245679332e-01 4.128620800328e-01 4.129243459355e-01 4.130121694142e-01 4.131241245873e-01 4.132638624035e-01 4.134296277019e-01 4.136208875413e-01 4.138414045149e-01 4.140873495235e-01 4.143620422879e-01 4.146647603463e-01 4.149949591259e-01 4.153545766788e-01 4.157436868904e-01 4.161620777723e-01 4.166109182201e-01 4.170889890801e-01 4.175965888792e-01 4.181370775397e-01 4.187070422382e-01 4.193086177329e-01 4.199436265123e-01 4.206075510472e-01 4.213047362752e-01 4.220354772120e-01 4.227967574462e-01 4.235920587351e-01 4.244201435536e-01 4.252817691745e-01 4.261772020060e-01 4.271048332917e-01 4.280674911128e-01 4.290639423296e-01 4.300935133245e-01 4.311583285380e-01 4.322576780662e-01 4.333913993835e-01 4.345596314869e-01 4.357626447575e-01 4.370004365685e-01 4.382741566209e-01 4.395808375971e-01 4.409244433827e-01 4.423021293954e-01 4.437142790536e-01 4.451628047210e-01 4.466460240518e-01 4.481643155874e-01 4.497179688397e-01 4.513056877753e-01 4.529291933496e-01 4.545878167857e-01 4.562813920398e-01 4.580105823915e-01 4.597731164881e-01 4.615714229347e-01 4.634046003811e-01 4.652717289880e-01 4.671735032720e-01 4.691098861530e-01 4.710803473625e-01 4.730852239780e-01 4.751224463562e-01 4.771948045741e-01 4.793006797637e-01 4.814388679960e-01 4.836103041953e-01 4.858160616895e-01 4.880534432801e-01 4.903235256795e-01 4.926260826919e-01 4.949613045330e-01 4.973282173894e-01 4.997254030296e-01 5.021563807640e-01 5.046166936856e-01 5.071089258187e-01 5.096319001528e-01 5.121845121811e-01 5.147682465961e-01 5.173807948035e-01 5.200224184885e-01 5.226943538131e-01 5.253942817820e-01 5.281232526034e-01 5.308806612323e-01 5.336659267866e-01 5.364785482264e-01 5.393196484270e-01 5.421862260543e-01 5.450805141249e-01 5.479995482914e-01 5.509460831876e-01 5.539183705863e-01 5.569154038837e-01 5.599382311360e-01 5.629846486721e-01 5.660547374442e-01 5.691504827121e-01 5.722681895014e-01 5.754112095121e-01 5.785748652641e-01 5.817605703576e-01 5.849690417348e-01 5.881982902074e-01 5.914507193062e-01 5.947228358924e-01 5.980157178987e-01 6.013294878949e-01 6.046621222287e-01 6.080132507766e-01 6.113848765758e-01 6.147742717718e-01 6.181815626798e-01 6.216070865616e-01 6.250498103805e-01 6.285094263399e-01 6.319842404434e-01 6.354762287581e-01 6.389846299931e-01 6.425060678103e-01 6.460440031605e-01 6.495967082526e-01 6.531629518711e-01 6.567428927383e-01 6.603360602843e-01 6.639424409322e-01 6.675605988382e-01 6.711912176972e-01 6.748323281123e-01 6.784848072183e-01 6.821485024900e-01 6.858226695926e-01 6.895044435064e-01 6.931985173677e-01 6.968999238385e-01 7.006086051065e-01 7.043276545332e-01 7.080527244141e-01 7.117864708743e-01 7.155261058052e-01 7.192720124884e-01 7.230245376753e-01 7.267822049549e-01 7.305434633063e-01 7.343097778981e-01 7.380814820502e-01 7.418555312574e-01 7.456330001628e-01 7.494138331605e-01 7.531960333886e-01 7.569803075642e-01 7.607652851299e-01 7.645523935168e-01 7.683400722719e-01 7.721271337501e-01 7.759133905964e-01 7.796991434330e-01 7.834831653973e-01 7.872662140109e-01 7.910467163354e-01 7.948234659867e-01 7.985983042418e-01 8.023681347053e-01 8.061336847636e-01 8.098956964230e-01 8.136514218595e-01 8.174031406258e-01 8.211475200555e-01 8.248864464493e-01 8.286166512812e-01 8.323399030984e-01 8.360566457114e-01 8.397628642930e-01 8.434614182733e-01 8.471496826693e-01 8.508277597109e-01 8.544967163262e-01 8.581543660202e-01 8.618002107388e-01 8.654342296062e-01 8.690556555135e-01 8.726647801690e-01 8.762606701180e-01 8.798419272679e-01 8.834095982337e-01 8.869616404629e-01 8.904997287541e-01 8.940210710510e-01 8.975259591813e-01 9.010137708934e-01 9.044851185391e-01 9.079392671411e-01 9.113718849955e-01 9.147885046183e-01 9.181850931019e-01 9.215614674176e-01 9.249183422894e-01 9.282529614559e-01 9.315671293587e-01 9.348582799537e-01 9.381297887714e-01 9.413763290763e-01 9.445989933338e-01 9.477997088578e-01 9.509734059634e-01 9.541252017439e-01 9.572492804603e-01 9.603492336376e-01 9.634212041273e-01 9.664653191600e-01 9.694845728486e-01 9.724733043164e-01 9.754358132884e-01 9.783676779985e-01 9.812698268291e-01 9.841428209430e-01 9.869843015489e-01 9.897966923101e-01 9.925753428053e-01 9.953227423849e-01 9.980370347393e-01 1.000717974740e+00 1.003365715474e+00 1.005980270482e+00 1.008559001754e+00 1.011102884616e+00 1.013609717379e+00 1.016082630654e+00 1.018517395616e+00 1.020915714255e+00 1.023275426236e+00 1.025596115891e+00 1.027880030371e+00 1.030122788893e+00 1.032326918359e+00 1.034490853007e+00 1.036613610132e+00 1.038695940511e+00 1.040734819572e+00 1.042733613667e+00 1.044688099964e+00 1.046599982536e+00 1.048468507795e+00 1.050290367885e+00 1.052071701313e+00 1.053804383996e+00 1.055493152580e+00 1.057134936910e+00 1.058729158875e+00 1.060278212460e+00 1.061778756885e+00 1.063231447583e+00 1.064635218733e+00 1.065990232759e+00 1.067296454693e+00 1.068551469394e+00 1.069758094929e+00 1.070912312638e+00 1.072016896372e+00 1.073068450592e+00 1.074068664845e+00 1.075017397009e+00 1.075910116390e+00 1.076752566322e+00 1.077539283387e+00 1.078273389669e+00 1.078951625332e+00 1.079574643614e+00 1.080144844596e+00 1.080655741220e+00 1.081112799832e+00 1.081512170775e+00 1.081856586405e+00 1.082141978778e+00 1.082371050343e+00 1.082542733713e+00 1.082653688831e+00 1.082708689567e+00 1.082702721301e+00 1.082639454875e+00 1.082515011980e+00 1.082332240750e+00 1.082089363766e+00 1.081783911919e+00 1.081419842514e+00 1.080994604925e+00 1.080507660787e+00 1.079959641709e+00 1.079350461146e+00 1.078678423386e+00 1.077945350448e+00 1.077151501840e+00 1.076292898256e+00 1.075372195672e+00 1.074389617109e+00 1.073343709254e+00 1.072235517089e+00 1.071063734995e+00 1.069827490587e+00 1.068529258401e+00 1.067167433345e+00 1.065742319764e+00 1.064253606853e+00 1.062700984361e+00 1.061085287140e+00 1.059405469946e+00 1.057664152478e+00 1.055857202771e+00 1.053988212129e+00 1.052054562430e+00 1.050059403527e+00 1.048000686982e+00 1.045878902950e+00 1.043694186556e+00 1.041445917842e+00 1.039138026150e+00 1.036765661679e+00 1.034331895866e+00 1.031836901555e+00 1.029278349697e+00 1.026661394664e+00 1.023981649535e+00 1.021243470248e+00 1.018444645645e+00 1.015585045646e+00 1.012667946665e+00 1.009691439403e+00 1.006657896201e+00 1.003566093863e+00 1.000416896184e+00 9.972122641621e-01 9.939514566882e-01 9.906352074764e-01 9.872649709892e-01 9.838412629363e-01 9.803629781851e-01 9.768341799179e-01 9.732528552647e-01 9.696232874541e-01 9.659421999145e-01 9.622125739409e-01 9.584374541072e-01 9.546132771999e-01 9.507462477123e-01 9.468344325449e-01 9.428788350160e-01 9.388831028464e-01 9.348449099059e-01 9.307683419501e-01 9.266543374852e-01 9.225044163756e-01 9.183185663661e-01 9.140996775798e-01 9.098496139424e-01 9.055682839000e-01 9.012594527815e-01 8.969235212061e-01 8.925633921381e-01 8.881799611771e-01 8.837763264378e-01 8.793532855520e-01 8.749135941288e-01 8.704605751862e-01 8.659938183561e-01 8.615175173822e-01 8.570337325275e-01 8.525443234626e-01 8.480510751045e-01 8.435597455347e-01 8.390689410572e-01 8.345836238894e-01 8.301068510198e-01 8.256406894360e-01 8.211884993391e-01 8.167530685916e-01 8.123380163339e-01 8.079462408915e-01 8.035791531642e-01 7.992447217666e-01 7.949421413338e-01 7.906772413682e-01 7.864513040798e-01 7.822690002945e-01 7.781370260782e-01 7.740534885277e-01 7.700277672033e-01 7.660576334649e-01 7.621540452703e-01 7.583154379639e-01 7.545473324067e-01 7.508566043840e-01 7.472428505606e-01 7.437169432282e-01 7.402734397021e-01 7.369256920278e-01 7.336719014071e-01 7.305203712144e-01 7.274733013197e-01 7.245345137711e-01 7.217121184518e-01 7.190012942711e-01 7.164193360671e-01 7.139550207340e-01 7.116289201299e-01 7.094297319002e-01 7.073717686163e-01 7.054547629439e-01 7.036812510751e-01 7.020616311401e-01 7.005859345421e-01 6.992769584824e-01 6.981152730674e-01 6.971261818263e-01 6.962950250122e-01 6.956340027733e-01 6.951457665561e-01 6.948226113503e-01 6.946838863613e-01 6.947108275864e-01 6.949269596643e-01 6.953109094658e-01 6.958852977802e-01 6.966354655454e-01 6.975693369325e-01 6.986874323273e-01 6.999824370662e-01 7.014701353514e-01 7.031281357329e-01 7.049814707236e-01 7.070040943587e-01 7.092140688925e-01 7.115988867394e-01 7.141604124753e-01 7.169033572644e-01 7.198097303023e-01 7.228986520905e-01 7.261436848030e-01 7.295649059698e-01 7.331416312907e-01 7.368824050582e-01 7.407789599398e-01 7.448259617443e-01 7.490292806852e-01 7.533698670671e-01 7.578620312459e-01 7.624825072929e-01 7.672465612284e-01 7.721330095616e-01 7.771495270900e-01 7.822870108652e-01 7.875378996409e-01 7.929060182080e-01 7.983746678410e-01 8.039540014464e-01 8.096240901572e-01 8.153929830537e-01 8.212468114569e-01 8.271841492447e-01 8.332026045880e-01 8.392892989317e-01 8.454531542803e-01 8.516712421231e-01 8.579567955292e-01 8.642908219457e-01 8.706765706214e-01 8.771061719909e-01 8.835712457672e-01 8.900774615302e-01 8.966040580134e-01 9.031653698546e-01 9.097356169894e-01 9.163296469225e-01 9.229266442351e-01 9.295297683675e-01 9.361372780700e-01 9.427325630116e-01 9.493275386891e-01 9.558978460696e-01 9.624602318951e-01 9.689899735379e-01 9.754966654853e-01 9.819706548046e-01 9.884034401240e-01 9.948005700317e-01 1.001143214507e+00 1.007442543542e+00 1.013680012818e+00 1.019863786696e+00 1.025978065492e+00 1.032025948287e+00 1.038001760623e+00 1.043896945808e+00 1.049715016078e+00 1.055441157573e+00 1.061084857931e+00 1.066626696678e+00 1.072075522452e+00 1.077418208787e+00 1.082655467185e+00 1.087783973775e+00 1.092793681595e+00 1.097689704999e+00 1.102456727367e+00 1.107103244672e+00 1.111615039939e+00 1.115993199477e+00 1.120234830988e+00 1.124331555110e+00 1.128286928415e+00 1.132087031478e+00 1.135741277929e+00 1.139231664857e+00 1.142566730122e+00 1.145735862431e+00 1.148738906374e+00 1.151572788411e+00 1.154228783726e+00 1.156714485402e+00 1.159014503363e+00 1.161136253522e+00 1.163068373323e+00 1.164813875989e+00 1.166368190776e+00 1.167725310441e+00 1.168888907205e+00 1.169849709189e+00 1.170611626836e+00 1.171166049570e+00 1.171516685266e+00 1.171658449615e+00 1.171588842825e+00 1.171309114327e+00 1.170813825131e+00 1.170105472341e+00 1.169177636031e+00 1.168034598428e+00 1.166672462392e+00 1.165091604807e+00 1.163290708522e+00 1.161269450727e+00 1.159028080685e+00 1.156565352531e+00 1.153883817474e+00 1.150981398601e+00 1.147861667053e+00 1.144522986863e+00 1.140970240024e+00 1.137199815242e+00 1.133219348224e+00 1.129027442679e+00 1.124627206333e+00 1.120023222519e+00 1.115216018228e+00 1.110212254287e+00 1.105011883486e+00 1.099625054545e+00 1.094052346374e+00 1.088299976906e+00 1.082375019809e+00 1.076279916463e+00 1.070025786955e+00 1.063615638021e+00 1.057062759453e+00 1.050368375600e+00 1.043547017661e+00 1.036603839692e+00 1.029549552557e+00 1.022396953448e+00 1.015153376872e+00 1.007836059119e+00 1.000448281740e+00 9.930118451927e-01 9.855315757890e-01 9.780288507969e-01 9.705129342883e-01 9.630013628770e-01 9.555097582713e-01 9.480518667499e-01 9.406478802626e-01 9.333099957102e-01 9.260621676232e-01 9.189178266146e-01 9.118959033328e-01 9.050167786230e-01 8.982958625330e-01 8.917566041940e-01 8.854137485298e-01 8.792900644231e-01 8.734004302237e-01 8.677682290173e-01 8.624060150351e-01 8.573361972195e-01 8.525731845086e-01 8.481339775245e-01 8.440347320231e-01 8.402856504044e-01 8.369080496690e-01 8.339026329047e-01 8.312901447295e-01 8.290721812823e-01 8.272585600448e-01 8.258551728217e-01 8.248623420370e-01 8.242864484802e-01 8.241192127197e-01 8.243675631956e-01 8.250189128309e-01 8.260709730294e-01 8.275134160203e-01 8.293361920835e-01 8.315290027358e-01 8.340737077620e-01 8.369591058850e-01 8.401655254655e-01 8.436751114778e-01 8.474675754626e-01 8.515238061889e-01 8.558198923791e-01 8.603363332014e-01 8.650464982075e-01 8.699288924828e-01 8.749589707949e-01 8.801113840694e-01 8.853654475639e-01 8.906914231709e-01 8.960721170174e-01 9.014766804764e-01 9.068854999069e-01 9.122762756452e-01 9.176255135441e-01 9.229141020710e-01 9.281164880763e-01 9.332177624986e-01 9.381958456952e-01 9.430356654893e-01 9.477168491445e-01 9.522272796303e-01 9.565508547646e-01 9.606722792412e-01 9.645845231668e-01 9.682706517872e-01 9.717258011873e-01 9.749404298259e-01 9.779071071605e-01 9.806200234379e-01 9.830767294854e-01 9.852735343676e-01 9.872085837673e-01 9.888839712320e-01 9.902975418375e-01 9.914587510145e-01 9.923635277588e-01 9.930242646806e-01 9.934431277893e-01 9.936297119486e-01 9.935932725597e-01 9.933450794993e-01 9.928963646462e-01 9.922551230017e-01 9.914425456627e-01 9.904638990740e-01 9.893399051684e-01 9.880844332528e-01 9.867116313108e-01 9.852426710396e-01 9.836890053976e-01 9.820717487760e-01 9.804055183852e-01 9.787088349481e-01 9.769969584402e-01 9.752917247494e-01 9.736044028958e-01 9.719547435041e-01 9.703582003051e-01 9.688266642745e-01 9.673833000900e-01 9.660304259841e-01 9.647938588077e-01 9.636781712121e-01 9.626970954606e-01 9.618657804739e-01 9.611867890150e-01 9.606800416375e-01 9.603457439577e-01 9.602014598241e-01 9.602472870847e-01 9.604927166063e-01 9.609508781358e-01 9.616183936951e-01 9.625132212698e-01 9.636298305796e-01 9.649835154099e-01 9.665757388173e-01 9.684117500878e-01 9.705001691635e-01 9.728405060181e-01 9.754472958754e-01 9.783162617804e-01 9.814570373278e-01 9.848718896274e-01 9.885666061924e-01 9.925432887468e-01 9.968023727709e-01 1.001352361890e+00 1.006183728251e+00 1.011305615464e+00 1.016708155628e+00 1.022391603703e+00 1.028349789796e+00 1.034572873230e+00 1.041055167559e+00 1.047779279038e+00 1.054736218240e+00 1.061902274191e+00 1.069267865717e+00 1.076802327844e+00 1.084485650213e+00 1.092292590813e+00 1.100191391152e+00 1.108156661113e+00 1.116149201698e+00 1.124144489168e+00 1.132099114611e+00 1.139984566338e+00 1.147761410601e+00 1.155393290124e+00 1.162847373368e+00 1.170083707267e+00 1.177075480522e+00 1.183782112037e+00 1.190178657783e+00 1.196235329469e+00 1.201924619252e+00 1.207224371256e+00 1.212114702834e+00 1.216580586621e+00 1.220605550342e+00 1.224186932807e+00 1.227313196986e+00 1.229987754411e+00 1.232210348480e+00 1.233986660662e+00 1.235331706641e+00 1.236249675904e+00 1.236766174954e+00 1.236890214444e+00 1.236647595868e+00 1.236055670775e+00 1.235136883062e+00 1.233916176320e+00 1.232409184173e+00 1.230642209290e+00 1.228627658565e+00 1.226383649052e+00 1.223919856646e+00 1.221248602546e+00 1.218369829196e+00 1.215286011578e+00 1.211994134871e+00 1.208477201085e+00 1.204730495854e+00 1.200727752674e+00 1.196452832637e+00 1.191875084549e+00 1.186969423624e+00 1.181706524433e+00 1.176049607564e+00 1.169977883896e+00 1.163450221759e+00 1.156450949610e+00 1.148949056784e+00 1.140929955686e+00 1.132382061434e+00 1.123296951002e+00 1.113684725277e+00 1.103548602056e+00 1.092920198927e+00 1.081823864580e+00 1.070310717894e+00 1.058430353875e+00 1.046248001965e+00 1.033845076784e+00 1.021299124193e+00 1.008714639241e+00 9.961861525970e-01 9.838285566974e-01 9.717499637040e-01 9.600672612039e-01 9.488969658918e-01 9.383393379284e-01 9.285086252532e-01 9.194857360847e-01 9.113583327434e-01 9.041828964417e-01 8.980053909417e-01 8.928507567875e-01 8.887163671603e-01 8.855924135779e-01 8.834264659480e-01 8.821669890871e-01 8.817278683385e-01 8.820254937653e-01 8.829517299585e-01 8.843943563075e-01 8.862471459582e-01 8.883864002436e-01 8.907148501577e-01 8.931217016162e-01 8.955246195246e-01 8.978420466903e-01 9.000167567720e-01 9.020025230513e-01 9.037660837374e-01 9.053060469298e-01 9.066156222756e-01 9.077222962492e-01 9.086454306619e-01 9.094313916515e-01 9.101152273850e-01 9.101785616245e-01 9.095077680083e-01 9.084915886117e-01 9.076319755539e-01 9.073819912103e-01 9.079909889463e-01 9.094179283748e-01 9.113640206931e-01 9.133378348709e-01 9.148218995606e-01 9.154387955305e-01 9.150510570195e-01 9.137839276235e-01 9.119886228614e-01 9.101054168619e-01 9.084933688759e-01 9.073205226726e-01 9.064830167938e-01 9.056169529702e-01 9.042241975122e-01 9.018310299003e-01 8.981213803685e-01 8.930539569777e-01 8.868844010454e-01 8.800972504740e-01 8.732620719724e-01 8.668861181189e-01 8.612583485454e-01 8.563753199625e-01 8.519951102883e-01 8.477311781132e-01 8.432200322613e-01 8.382814676136e-01 8.330254841578e-01 8.278276710762e-01 8.232522497341e-01 8.198894497868e-01 8.181565054648e-01 8.181672169885e-01 8.196999883064e-01 8.222535220333e-01 8.252187341682e-01 8.280751590435e-01 8.305424335348e-01 8.326592143097e-01 8.347604843208e-01 8.373511300353e-01 8.409210622972e-01 8.457848546634e-01 8.519540506194e-01 8.591268713244e-01 8.668031676833e-01 8.744452174345e-01 8.816565422962e-01 8.883160961564e-01 8.946280326319e-01 9.010414541640e-01 9.081181049182e-01 9.163361291439e-01 9.259045997422e-01 9.366873379835e-01 9.482319525414e-01 9.598677858458e-01 9.709111621341e-01 9.808519587905e-01 9.894734195628e-01 9.968784035819e-01 1.003459516950e+00 1.009725442408e+00 1.016131374273e+00 1.022930367788e+00 1.030077135980e+00 1.037241340822e+00 1.043926465337e+00 1.049642289490e+00 1.054061709888e+00 1.057155305548e+00 1.059225561551e+00 1.060819763487e+00 1.062594604720e+00 1.065125905398e+00 1.068724367876e+00 1.073331665491e+00 1.078557521820e+00 1.083776385843e+00 1.088309575916e+00 1.091627695908e+00 1.093480342525e+00 1.093935338375e+00 1.093340402871e+00 1.092169583709e+00 1.090837579623e+00 1.089511056934e+00 1.088024381552e+00 1.085849232146e+00 1.082232484899e+00 1.076429769197e+00 1.067962263480e+00 1.056735855710e+00 1.043713375201e+00 1.010463240761e+00 9.430224679187e-01 8.634801088682e-01 8.022754770914e-01 7.869193560849e-01 8.224050992772e-01 8.868887591417e-01 9.495160779728e-01 9.865255891624e-01 9.863764513858e-01 9.499489152782e-01 8.898434254904e-01 8.284889496781e-01 7.920937922404e-01 7.972417855929e-01 8.388423046259e-01 8.948002517696e-01 9.412930432172e-01 9.627619839434e-01 9.547475056658e-01 9.237253166893e-01 8.852020793188e-01 8.589497424472e-01 8.598824067791e-01 8.888385864721e-01 9.322634143243e-01 9.711695346047e-01 9.903363214377e-01 9.830594004972e-01 9.526883748056e-01 9.120938963239e-01 8.804583438221e-01 8.753522584102e-01 9.022163434106e-01 9.503762233332e-01 1.000099322936e+00 1.032756403540e+00 1.036995939397e+00 1.011272914409e+00 9.644122058144e-01 9.146628254348e-01 8.849060425457e-01 8.918914202232e-01 9.348937376502e-01 9.960800459954e-01 1.051950071396e+00 1.083497633500e+00 1.080833691735e+00 1.044462984797e+00 9.854601429999e-01 9.242309955962e-01 8.854069625251e-01 8.863059811879e-01 9.249502037897e-01 9.814987933583e-01 1.031171947190e+00 1.054991842240e+00 1.044007098612e+00 1.000266466050e+00 9.366536773321e-01 8.751195270103e-01 8.404147245074e-01 8.470631420676e-01 8.886307833980e-01 9.426498575808e-01 9.849641411381e-01 9.992429105599e-01 9.801939955695e-01 9.340575798025e-01 8.778596144454e-01 8.357362119289e-01 8.287610311117e-01 8.610361465936e-01 9.162653873821e-01 9.694758858293e-01 9.995754001118e-01 9.952164284315e-01 9.563957406556e-01 8.947094242932e-01 8.322408351235e-01 7.957555433666e-01 8.026666613430e-01 8.473283540342e-01 9.053653068460e-01 9.498118680313e-01 9.618282814438e-01 9.340759768998e-01 8.715101310516e-01 7.919456168554e-01 7.250151865979e-01 7.028499313535e-01 7.375629121584e-01 8.094059482822e-01 8.846781901282e-01 9.357037017326e-01 9.471183658659e-01 9.166081623629e-01
 4.004528562286e-01 4.006609323186e-01 4.008770518262e-01 4.011016174784e-01 4.013474688621e-01 4.016164059309e-01 4.018914629342e-01 4.021562204144e-01 4.024136295579e-01 4.026731335908e-01 4.029290661014e-01 4.031729226352e-01 4.034153533381e-01 4.036846143321e-01 4.039939562053e-01 4.043288694946e-01 4.046623388460e-01 4.049751561439e-01 4.052591400068e-01 4.055172128861e-01 4.057674518555e-01 4.060370533425e-01 4.063424380689e-01 4.066883876034e-01 4.070699000971e-01 4.074705158431e-01 4.078585800645e-01 4.081887233679e-01 4.084454244629e-01 4.086679280167e-01 4.089269144630e-01 4.092707548432e-01 4.096875207080e-01 4.101242548367e-01 4.105241717049e-01 4.108535211925e-01 4.111109042474e-01 4.113280293056e-01 4.115583061714e-01 4.118475705724e-01 4.122166502586e-01 4.126435456035e-01 4.130696506875e-01 4.134252913815e-01 4.136770721505e-01 4.138638047836e-01 4.140786365478e-01 4.143936133892e-01 4.148027986033e-01 4.152341309063e-01 4.156244163435e-01 4.159720407234e-01 4.163205424757e-01 4.167181864776e-01 4.171611709402e-01 4.176062725612e-01 4.180117407428e-01 4.183893168917e-01 4.188040447436e-01 4.193052573946e-01 4.198655953358e-01 4.204007555766e-01 4.208424234129e-01 4.211910905449e-01 4.215106055143e-01 4.218745287994e-01 4.223163736925e-01 4.228079359056e-01 4.232897718063e-01 4.237286357167e-01 4.241382533475e-01 4.245481113322e-01 4.249603850003e-01 4.253624800095e-01 4.257529576934e-01 4.261655623462e-01 4.266324215295e-01 4.271667404328e-01 4.277306868737e-01 4.282542624171e-01 4.286776481203e-01 4.290193822114e-01 4.293590732354e-01 4.297731411806e-01 4.302772400306e-01 4.308207842135e-01 4.313381063695e-01 4.317942015432e-01 4.322046043553e-01 4.326161125316e-01 4.330587655645e-01 4.335224882458e-01 4.339823603525e-01 4.344435654267e-01 4.349384762702e-01 4.354912486141e-01 4.360739027952e-01 4.366240709757e-01 4.370853427450e-01 4.374613195573e-01 4.378166786415e-01 4.382360953654e-01 4.387565835684e-01 4.393331032023e-01 4.398829881703e-01 4.403574843237e-01 4.407627761775e-01 4.411498938786e-01 4.415676320361e-01 4.420338024964e-01 4.425326389123e-01 4.430393836655e-01 4.435516361194e-01 4.440777718119e-01 4.446160079894e-01 4.451399050492e-01 4.456230532406e-01 4.460563862223e-01 4.464619053270e-01 4.468882268602e-01 4.473840039046e-01 4.479566161699e-01 4.485584292182e-01 4.491167044937e-01 4.495854328705e-01 4.499637417247e-01 4.503079082057e-01 4.506977200144e-01 4.511888592971e-01 4.517743317867e-01 4.523934029071e-01 4.529709004517e-01 4.534611412320e-01 4.538595070179e-01 4.542159388772e-01 4.546072788187e-01 4.550870026446e-01 4.556564799684e-01 4.562638677454e-01 4.568387588367e-01 4.573248825603e-01 4.577218529945e-01 4.580853005546e-01 4.584849367863e-01 4.589559058788e-01 4.594885690352e-01 4.600405938891e-01 4.605701047835e-01 4.610536616697e-01 4.614980511931e-01 4.619251619127e-01 4.623553948492e-01 4.628022156136e-01 4.632725152512e-01 4.637636666629e-01 4.642538969708e-01 4.647260035525e-01 4.651738278146e-01 4.655976868090e-01 4.660103155411e-01 4.664303066417e-01 4.668648428158e-01 4.673121705905e-01 4.677623622461e-01 4.682076140553e-01 4.686398861771e-01 4.690571243212e-01 4.694648685599e-01 4.698711350511e-01 4.702846688701e-01 4.707066742210e-01 4.711360415685e-01 4.715626798638e-01 4.719762430973e-01 4.723762500142e-01 4.727701260375e-01 4.731684918982e-01 4.735827541202e-01 4.740085663214e-01 4.744387974113e-01 4.748558139698e-01 4.752549795324e-01 4.756436495550e-01 4.760321561816e-01 4.764336769397e-01 4.768484230278e-01 4.772677908871e-01 4.776749865211e-01 4.780619626054e-01 4.784344578849e-01 4.788032743609e-01 4.791778561818e-01 4.795567699937e-01 4.799310747315e-01 4.802922673279e-01 4.806401082229e-01 4.809819499700e-01 4.813241482368e-01 4.816709082491e-01 4.820176880904e-01 4.823578481603e-01 4.826902436831e-01 4.830148518570e-01 4.833360240140e-01 4.836577390698e-01 4.839792706449e-01 4.843010771272e-01 4.846195832138e-01 4.849320075622e-01 4.852365284491e-01 4.855340026947e-01 4.858269388009e-01 4.861214788734e-01 4.864195267965e-01 4.867204691603e-01 4.870132326725e-01 4.872948986750e-01 4.875679832394e-01 4.878404582969e-01 4.881173578065e-01 4.883988041587e-01 4.886721024547e-01 4.889295336283e-01 4.891716362634e-01 4.894065824963e-01 4.896437115484e-01 4.898821417124e-01 4.901157320792e-01 4.903348007638e-01 4.905414151406e-01 4.907447759598e-01 4.909533947387e-01 4.911666731402e-01 4.913747898688e-01 4.915725390014e-01 4.917606128202e-01 4.919475614041e-01 4.921385267052e-01 4.923292190536e-01 4.925098680238e-01 4.926758126020e-01 4.928306930829e-01 4.929818546929e-01 4.931336047057e-01 4.932819174175e-01 4.934194691385e-01 4.935462103182e-01 4.936682678126e-01 4.937928570447e-01 4.939156687026e-01 4.940327144931e-01 4.941404059103e-01 4.942405969858e-01 4.943380617130e-01 4.944343324780e-01 4.945240743887e-01 4.946002537774e-01 4.946655366735e-01 4.947244194005e-01 4.947823112106e-01 4.948393714797e-01 4.948887971286e-01 4.949285397543e-01 4.949615570794e-01 4.949937413445e-01 4.950239511721e-01 4.950492188000e-01 4.950644425066e-01 4.950699328041e-01 4.950684067283e-01 4.950645027089e-01 4.950552703801e-01 4.950384578045e-01 4.950147629990e-01 4.949834997267e-01 4.949471854610e-01 4.949052063397e-01 4.948561662561e-01 4.947991995757e-01 4.947372230806e-01 4.946713571814e-01 4.945983738645e-01 4.945202359848e-01 4.944335272304e-01 4.943381329085e-01 4.942367130624e-01 4.941284497691e-01 4.940134086673e-01 4.938914973351e-01 4.937655138672e-01 4.936351767310e-01 4.934998544771e-01 4.933588536243e-01 4.932070262711e-01 4.930449158690e-01 4.928757084409e-01 4.926995127826e-01 4.925186963525e-01 4.923361306467e-01 4.921488853601e-01 4.919517298593e-01 4.917446076163e-01 4.915268262980e-01 4.912978887350e-01 4.910641159345e-01 4.908277488065e-01 4.905876894456e-01 4.903427683910e-01 4.900862734941e-01 4.898159771385e-01 4.895350184748e-01 4.892466366852e-01 4.889554443359e-01 4.886605398624e-01 4.883622132558e-01 4.880550281643e-01 4.877360624382e-01 4.874052974046e-01 4.870656990806e-01 4.867214843308e-01 4.863763961317e-01 4.860278489770e-01 4.856735840345e-01 4.853086940626e-01 4.849319770069e-01 4.845465749870e-01 4.841574476907e-01 4.837663882961e-01 4.833724306122e-01 4.829749575853e-01 4.825682708649e-01 4.821497078307e-01 4.817221483552e-01 4.812905391187e-01 4.808551968964e-01 4.804196105507e-01 4.799757563683e-01 4.795225776662e-01 4.790582535818e-01 4.785845483411e-01 4.781048511270e-01 4.776236452633e-01 4.771376978246e-01 4.766424419792e-01 4.761375608473e-01 4.756211957973e-01 4.750964390488e-01 4.745683719319e-01 4.740365664532e-01 4.735002814734e-01 4.729566467277e-01 4.724024982118e-01 4.718396988872e-01 4.712725102976e-01 4.707033473922e-01 4.701304889257e-01 4.695535066520e-01 4.689682973972e-01 4.683744215466e-01 4.677762598875e-01 4.671741938837e-01 4.665677695158e-01 4.659586189265e-01 4.653417748014e-01 4.647170256937e-01 4.640853975194e-01 4.634473757194e-01 4.628078182926e-01 4.621626474132e-01 4.615122714498e-01 4.608534017763e-01 4.601902894041e-01 4.595218490951e-01 4.588491853909e-01 4.581742606311e-01 4.574934995811e-01 4.568093116122e-01 4.561194218395e-01 4.554261419676e-01 4.547296007502e-01 4.540295252724e-01 4.533244902536e-01 4.526149655341e-01 4.519030626670e-01 4.511870249345e-01 4.504674650232e-01 4.497456376812e-01 4.490180355751e-01 4.482883237760e-01 4.475570513842e-01 4.468222286629e-01 4.460874319145e-01 4.453479979082e-01 4.446064978980e-01 4.438637098560e-01 4.431175714708e-01 4.423715111251e-01 4.416250799549e-01 4.408767776772e-01 4.401253997040e-01 4.393742697844e-01 4.386205426191e-01 4.378670612894e-01 4.371134328923e-01 4.363599193022e-01 4.356067448232e-01 4.348526392755e-01 4.340983739896e-01 4.333444353404e-01 4.325922833799e-01 4.318395453282e-01 4.310900683591e-01 4.303414508702e-01 4.295925012975e-01 4.288456734646e-01 4.281027042040e-01 4.273600488128e-01 4.266226453134e-01 4.258874748127e-01 4.251549815573e-01 4.244258918365e-01 4.236999839412e-01 4.229784109418e-01 4.222620636479e-01 4.215494384890e-01 4.208410887859e-01 4.201393292710e-01 4.194412556671e-01 4.187498499355e-01 4.180643260444e-01 4.173846500512e-01 4.167123888243e-01 4.160468075763e-01 4.153872314447e-01 4.147369910169e-01 4.140939485251e-01 4.134593102039e-01 4.128326254235e-01 4.122157537732e-01 4.116080041787e-01 4.110097210702e-01 4.104218022529e-01 4.098431283679e-01 4.092754279972e-01 4.087183257650e-01 4.081730899999e-01 4.076404294990e-01 4.071188494084e-01 4.066097727843e-01 4.061139438740e-01 4.056320142858e-01 4.051627042801e-01 4.047092349534e-01 4.042690765653e-01 4.038448880791e-01 4.034345422595e-01 4.030392219903e-01 4.026628852189e-01 4.023015287045e-01 4.019556896208e-01 4.016296820997e-01 4.013198853002e-01 4.010287314000e-01 4.007563093127e-01 4.005019152030e-01 4.002677882543e-01 4.000529061184e-01 3.998578317627e-01 3.996848171884e-01 3.995327984547e-01 3.994011742235e-01 3.992926593275e-01 3.992053967135e-01 3.991401205638e-01 3.990999257730e-01 3.990823858640e-01 3.990891964233e-01 3.991203207418e-01 3.991761403963e-01 3.992561925271e-01 3.993629452959e-01 3.994940244786e-01 3.996528404618e-01 3.998368540170e-01 4.000481848679e-01 4.002883241171e-01 4.005552353867e-01 4.008502875219e-01 4.011745910506e-01 4.015256724805e-01 4.019074459847e-01 4.023187888555e-01 4.027588648303e-01 4.032309856016e-01 4.037325554375e-01 4.042639361379e-01 4.048263777812e-01 4.054204515133e-01 4.060458768272e-01 4.067037485804e-01 4.073924565055e-01 4.081145299779e-01 4.088685882885e-01 4.096554074807e-01 4.104752388152e-01 4.113281823274e-01 4.122145198475e-01 4.131347337789e-01 4.140879938415e-01 4.150749080123e-01 4.160970365762e-01 4.171530880952e-01 4.182422595583e-01 4.193662802137e-01 4.205253730071e-01 4.217185625440e-01 4.229466561332e-01 4.242086417994e-01 4.255078479122e-01 4.268400847977e-01 4.282073911596e-01 4.296103404410e-01 4.310469462827e-01 4.325203626880e-01 4.340270437400e-01 4.355696591756e-01 4.371478608516e-01 4.387593289363e-01 4.404064318425e-01 4.420886910056e-01 4.438055747190e-01 4.455576752359e-01 4.473427913395e-01 4.491631923054e-01 4.510189676631e-01 4.529074088693e-01 4.548301077776e-01 4.567878545195e-01 4.587781515762e-01 4.608033176933e-01 4.628610208273e-01 4.649530133340e-01 4.670787116929e-01 4.692352296000e-01 4.714272291692e-01 4.736502480900e-01 4.759060231847e-01 4.781944079460e-01 4.805132202570e-01 4.828647451116e-01 4.852487521224e-01 4.876629424651e-01 4.901081923100e-01 4.925833901364e-01 4.950896324770e-01 4.976260598982e-01 5.001930278286e-01 5.027891584490e-01 5.054148819177e-01 5.080685737550e-01 5.107523237643e-01 5.134642478426e-01 5.162031364739e-01 5.189716438848e-01 5.217668673035e-01 5.245900152195e-01 5.274399930516e-01 5.303154662713e-01 5.332176282437e-01 5.361466128089e-01 5.390993024878e-01 5.420789672387e-01 5.450820892907e-01 5.481099275886e-01 5.511631280900e-01 5.542381847822e-01 5.573381132317e-01 5.604621932733e-01 5.636070609658e-01 5.667749225077e-01 5.699652239422e-01 5.731769424405e-01 5.764103646456e-01 5.796637402838e-01 5.829384327199e-01 5.862330185965e-01 5.895474291714e-01 5.928815195875e-01 5.962337145676e-01 5.996047697969e-01 6.029939733614e-01 6.064017758671e-01 6.098260940476e-01 6.132676064568e-01 6.167257859805e-01 6.202013728922e-01 6.236912235025e-01 6.271978368585e-01 6.307192926800e-01 6.342552103158e-01 6.378046459997e-01 6.413696642296e-01 6.449469812475e-01 6.485378722978e-01 6.521411360991e-01 6.557572963145e-01 6.593838445148e-01 6.630222467089e-01 6.666728710361e-01 6.703327789629e-01 6.740032208246e-01 6.776837387708e-01 6.813730542294e-01 6.850720525371e-01 6.887798441831e-01 6.924951521286e-01 6.962170779593e-01 6.999479271509e-01 7.036857458096e-01 7.074273623784e-01 7.111776926821e-01 7.149326484830e-01 7.186923244330e-01 7.224577409836e-01 7.262268368244e-01 7.299986339910e-01 7.337751125602e-01 7.375537160247e-01 7.413356961079e-01 7.451193729877e-01 7.489049785152e-01 7.526916495184e-01 7.564789990468e-01 7.602674710883e-01 7.640544612504e-01 7.678418753057e-01 7.716276802186e-01 7.754126980775e-01 7.791957888260e-01 7.829755396875e-01 7.867532171709e-01 7.905275177602e-01 7.942980857697e-01 7.980647821079e-01 8.018261979440e-01 8.055827541775e-01 8.093338863912e-01 8.130773823364e-01 8.168178216962e-01 8.205491091753e-01 8.242735819828e-01 8.279909147313e-01 8.316983264916e-01 8.353980608338e-01 8.390880998712e-01 8.427684896943e-01 8.464388427138e-01 8.500982482218e-01 8.537475952641e-01 8.573836099707e-01 8.610090141234e-01 8.646214726807e-01 8.682198642170e-01 8.718060767447e-01 8.753776117238e-01 8.789351844940e-01 8.824773446147e-01 8.860036124325e-01 8.895153460465e-01 8.930091499808e-01 8.964866135553e-01 8.999468548077e-01 9.033892346115e-01 9.068131270201e-01 9.102181639399e-01 9.136043199847e-01 9.169699821377e-01 9.203156581455e-01 9.236415287749e-01 9.269446265205e-01 9.302265267452e-01 9.334854307281e-01 9.367218839617e-01 9.399366726495e-01 9.431251157132e-01 9.462904377197e-01 9.494308212309e-01 9.525462580368e-01 9.556357429999e-01 9.586984792628e-01 9.617361847591e-01 9.647439348442e-01 9.677268773157e-01 9.706788359777e-01 9.736026909250e-01 9.764987291599e-01 9.793622798868e-01 9.821987897543e-01 9.850014798167e-01 9.877747698948e-01 9.905153310286e-01 9.932242752114e-01 9.959000368855e-01 9.985426785728e-01 1.001151073207e+00 1.003724618521e+00 1.006265012436e+00 1.008770012232e+00 1.011238117247e+00 1.013670521584e+00 1.016066368014e+00 1.018424052037e+00 1.020745326039e+00 1.023026778029e+00 1.025270593212e+00 1.027473929336e+00 1.029637996947e+00 1.031762747936e+00 1.033845116845e+00 1.035888203178e+00 1.037887138348e+00 1.039846154783e+00 1.041761667203e+00 1.043633146573e+00 1.045462389182e+00 1.047245167321e+00 1.048987482388e+00 1.050681356125e+00 1.052331090876e+00 1.053935374602e+00 1.055490706825e+00 1.057002224521e+00 1.058463572592e+00 1.059878994214e+00 1.061246665897e+00 1.062562236918e+00 1.063831633544e+00 1.065050093953e+00 1.066219678041e+00 1.067338216506e+00 1.068405212654e+00 1.069421358445e+00 1.070385028925e+00 1.071298095538e+00 1.072156728856e+00 1.072964126166e+00 1.073717413471e+00 1.074415865360e+00 1.075062367395e+00 1.075651250210e+00 1.076188333143e+00 1.076666707844e+00 1.077092467050e+00 1.077460453822e+00 1.077770785857e+00 1.078027422546e+00 1.078223682386e+00 1.078365176101e+00 1.078447298947e+00 1.078472970768e+00 1.078438418209e+00 1.078345076471e+00 1.078194778190e+00 1.077982881943e+00 1.077713191733e+00 1.077382273065e+00 1.076991758635e+00 1.076541429201e+00 1.076028801595e+00 1.075457529030e+00 1.074822375061e+00 1.074128102486e+00 1.073371771892e+00 1.072552833782e+00 1.071672304435e+00 1.070729915852e+00 1.069725807271e+00 1.068658020891e+00 1.067529656611e+00 1.066337266443e+00 1.065082971912e+00 1.063766309708e+00 1.062386118797e+00 1.060942762387e+00 1.059436882501e+00 1.057868169917e+00 1.056236361468e+00 1.054540454461e+00 1.052782717852e+00 1.050960328557e+00 1.049077151438e+00 1.047130215002e+00 1.045119946261e+00 1.043048997664e+00 1.040913300066e+00 1.038717487160e+00 1.036458162288e+00 1.034137348923e+00 1.031754340242e+00 1.029310238076e+00 1.026805083896e+00 1.024238842911e+00 1.021611297044e+00 1.018923399446e+00 1.016175343827e+00 1.013368642776e+00 1.010501081559e+00 1.007576256913e+00 1.004591578295e+00 1.001550144642e+00 9.984510007095e-01 9.952945092701e-01 9.920838442198e-01 9.888155796638e-01 9.854938453813e-01 9.821164888552e-01 9.786868783684e-01 9.752031620379e-01 9.716687254439e-01 9.680824897085e-01 9.644454223620e-01 9.607590984131e-01 9.570239107706e-01 9.532408480420e-01 9.494127512557e-01 9.455376248125e-01 9.416192159437e-01 9.376557930965e-01 9.336520038821e-01 9.296068813783e-01 9.255225897728e-01 9.213997326016e-01 9.172397951019e-01 9.130458396362e-01 9.088169765528e-01 9.045563492472e-01 9.002640415348e-01 8.959435970163e-01 8.915947333003e-01 8.872202815965e-01 8.828236110725e-01 8.784034749146e-01 8.739641637611e-01 8.695067782076e-01 8.650335270677e-01 8.605464754238e-01 8.560483348131e-01 8.515425066640e-01 8.470288151634e-01 8.425110162508e-01 8.379913655583e-01 8.334727529481e-01 8.289583645138e-01 8.244492125717e-01 8.199492066227e-01 8.154614821206e-01 8.109886882052e-01 8.065336003665e-01 8.020999638051e-01 7.976895813242e-01 7.933071281693e-01 7.889552926864e-01 7.846380102587e-01 7.803596277347e-01 7.761203904055e-01 7.719286658723e-01 7.677828059771e-01 7.636921579062e-01 7.596563700593e-01 7.556802346046e-01 7.517711585543e-01 7.479247983731e-01 7.441551841372e-01 7.404593543355e-01 7.368471037380e-01 7.333157228559e-01 7.298728406783e-01 7.265269737365e-01 7.232728351362e-01 7.201253977301e-01 7.170789874763e-01 7.141475643149e-01 7.113258328178e-01 7.086261242840e-01 7.060471817812e-01 7.035937623929e-01 7.012749196791e-01 6.990843738722e-01 6.970396949029e-01 6.951294869351e-01 6.933724378434e-01 6.917593224830e-01 6.903022729579e-01 6.890012853829e-01 6.878562500775e-01 6.868807721033e-01 6.860600449791e-01 6.854196290826e-01 6.849379572925e-01 6.846386844736e-01 6.845070910843e-01 6.845549895591e-01 6.847817060158e-01 6.851825791602e-01 6.857738259849e-01 6.865339755569e-01 6.874883397799e-01 6.886135669649e-01 6.899301241577e-01 6.914230670246e-01 6.930985609100e-01 6.949588585973e-01 6.969929111877e-01 6.992159295420e-01 7.016030285796e-01 7.041794932280e-01 7.069197808368e-01 7.098392763738e-01 7.129255595831e-01 7.161789709551e-01 7.195999206861e-01 7.231752846351e-01 7.269188119900e-01 7.308072631763e-01 7.348574711509e-01 7.390470549555e-01 7.433860288851e-01 7.478654518933e-01 7.524779346767e-01 7.572281284776e-01 7.620984383074e-01 7.671023341501e-01 7.722168965868e-01 7.774549996899e-01 7.827964269034e-01 7.882473768653e-01 7.937992970113e-01 7.994451939262e-01 8.051886251306e-01 8.110100761375e-01 8.169233924904e-01 8.229044864784e-01 8.289644493702e-01 8.350890182904e-01 8.412754376304e-01 8.475236552658e-01 8.538175946588e-01 8.601680280928e-01 8.665526708163e-01 8.729831245996e-01 8.794401876844e-01 8.859304550957e-01 8.924440108806e-01 8.989729807622e-01 9.055228664571e-01 9.120720068797e-01 9.186365521674e-01 9.251908192601e-01 9.317484077570e-01 9.382919981412e-01 9.448207272934e-01 9.513360629464e-01 9.578195464006e-01 9.642854987756e-01 9.707081028691e-01 9.771039435095e-01 9.834512906134e-01 9.897567345135e-01 9.960126311359e-01 1.002209374661e+00 1.008354512312e+00 1.014429612468e+00 1.020444645444e+00 1.026382136166e+00 1.032248406976e+00 1.038031377417e+00 1.043730961691e+00 1.049345514624e+00 1.054863127251e+00 1.060289111073e+00 1.065610006083e+00 1.070832889918e+00 1.075941389123e+00 1.080942474122e+00 1.085826933301e+00 1.090589980983e+00 1.095232617025e+00 1.099743956366e+00 1.104130328871e+00 1.108375565663e+00 1.112489470904e+00 1.116456480172e+00 1.120280529988e+00 1.123956628146e+00 1.127477601109e+00 1.130846515242e+00 1.134053512415e+00 1.137101810443e+00 1.139979900925e+00 1.142694385624e+00 1.145235034374e+00 1.147600236798e+00 1.149791493736e+00 1.151798713708e+00 1.153626731261e+00 1.155265264377e+00 1.156718369190e+00 1.157978954415e+00 1.159046595630e+00 1.159920012244e+00 1.160592330239e+00 1.161068395222e+00 1.161340522320e+00 1.161410561840e+00 1.161273093906e+00 1.160931183775e+00 1.160379528978e+00 1.159617433318e+00 1.158646016173e+00 1.157461390035e+00 1.156066945060e+00 1.154457780867e+00 1.152635976546e+00 1.150600251559e+00 1.148351901517e+00 1.145888598979e+00 1.143214277604e+00 1.140326451349e+00 1.137228909956e+00 1.133919997913e+00 1.130403592890e+00 1.126681315075e+00 1.122752503968e+00 1.118623938066e+00 1.114293757568e+00 1.109769008709e+00 1.105049977391e+00 1.100142077326e+00 1.095050821051e+00 1.089775904320e+00 1.084328281951e+00 1.078707795245e+00 1.072925441856e+00 1.066982170475e+00 1.060887647849e+00 1.054648995211e+00 1.048272609481e+00 1.041769229322e+00 1.035143496172e+00 1.028408352046e+00 1.021568083856e+00 1.014640477941e+00 1.007630350009e+00 1.000552526775e+00 9.934161463799e-01 9.862336911683e-01 9.790218364531e-01 9.717884004911e-01 9.645543253625e-01 9.573273732877e-01 9.501290943225e-01 9.429699085677e-01 9.358674577588e-01 9.288409332210e-01 9.219031527099e-01 9.150759471625e-01 9.083709810936e-01 9.018125148982e-01 8.954147394109e-01 8.891962214755e-01 8.831778987008e-01 8.773729338208e-01 8.718039862588e-01 8.664861055061e-01 8.614377563684e-01 8.566736637679e-01 8.522133820873e-01 8.480669784610e-01 8.442541873059e-01 8.407846531813e-01 8.376726903481e-01 8.349285753822e-01 8.325589592494e-01 8.305788837797e-01 8.289849584251e-01 8.277912297417e-01 8.269931518324e-01 8.265962346674e-01 8.265958605955e-01 8.269934684030e-01 8.277824527462e-01 8.289536750170e-01 8.305033115709e-01 8.324171003105e-01 8.346851767604e-01 8.372952002892e-01 8.402285586086e-01 8.434708895108e-01 8.470032371452e-01 8.508071777662e-01 8.548635119513e-01 8.591481131828e-01 8.636422096632e-01 8.683227354094e-01 8.731645548749e-01 8.781485132225e-01 8.832452802387e-01 8.884359055689e-01 8.936963505354e-01 8.990001289308e-01 9.043291135770e-01 9.096533232224e-01 9.149582461872e-01 9.202159716775e-01 9.254070956715e-01 9.305132269717e-01 9.355116396685e-01 9.403853368754e-01 9.451144966443e-01 9.496866686118e-01 9.540804364705e-01 9.582850007985e-01 9.622835860624e-01 9.660669617359e-01 9.696229981576e-01 9.729400198389e-01 9.760120077317e-01 9.788277535792e-01 9.813863550422e-01 9.836786450533e-01 9.857055154460e-01 9.874607620849e-01 9.889471563801e-01 9.901639657250e-01 9.911126893691e-01 9.917996260913e-01 9.922251673444e-01 9.924000299933e-01 9.923286601799e-01 9.920226133835e-01 9.914877127385e-01 9.907386835450e-01 9.897868350173e-01 9.886427233414e-01 9.873240641509e-01 9.858412297255e-01 9.842182712819e-01 9.824622828836e-01 9.805964826841e-01 9.786359115773e-01 9.765978110194e-01 9.745042831168e-01 9.723685519888e-01 9.702142059563e-01 9.680558446521e-01 9.659153890615e-01 9.638077106143e-01 9.617532196149e-01 9.597682303263e-01 9.578703273170e-01 9.560761745170e-01 9.543973805440e-01 9.528592072722e-01 9.514634910496e-01 9.502342908357e-01 9.491768254969e-01 9.483055634890e-01 9.476351655308e-01 9.471682460138e-01 9.469243368135e-01 9.469015516948e-01 9.471179529179e-01 9.475743957161e-01 9.482807255376e-01 9.492461921716e-01 9.504678958196e-01 9.519648865927e-01 9.537293709339e-01 9.557760177676e-01 9.581060232870e-01 9.607225419617e-01 9.636327613805e-01 9.668353137623e-01 9.703405615056e-01 9.741432269986e-01 9.782533434646e-01 9.826667486105e-01 9.873859048128e-01 9.924108267626e-01 9.977391704849e-01 1.003370605700e+00 1.009295736211e+00 1.015515488347e+00 1.022016198715e+00 1.028792825852e+00 1.035832007339e+00 1.043119661532e+00 1.050642050524e+00 1.058378064233e+00 1.066310890730e+00 1.074412249643e+00 1.082665080088e+00 1.091035359303e+00 1.099497692618e+00 1.108020879330e+00 1.116570436951e+00 1.125116988130e+00 1.133619722412e+00 1.142050671590e+00 1.150364828100e+00 1.158533797569e+00 1.166517643228e+00 1.174279877636e+00 1.181792274376e+00 1.189014120506e+00 1.195921396508e+00 1.202478248191e+00 1.208662582848e+00 1.214449389987e+00 1.219817747744e+00 1.224749842636e+00 1.229231959405e+00 1.233255549255e+00 1.236809053285e+00 1.239898219294e+00 1.242513313520e+00 1.244669160390e+00 1.246368253558e+00 1.247623640764e+00 1.248452963348e+00 1.248865602281e+00 1.248890164409e+00 1.248539042388e+00 1.247841198531e+00 1.246814726683e+00 1.245481029658e+00 1.243864919676e+00 1.241980279866e+00 1.239851508610e+00 1.237486082264e+00 1.234902393514e+00 1.232101660032e+00 1.229090948031e+00 1.225867202035e+00 1.222424545043e+00 1.218757257471e+00 1.214841934824e+00 1.210669651641e+00 1.206211230157e+00 1.201445928207e+00 1.196341547520e+00 1.190873403975e+00 1.185010162975e+00 1.178720427352e+00 1.171984836666e+00 1.164767041263e+00 1.157060058294e+00 1.148838258601e+00 1.140099953021e+00 1.130843236370e+00 1.121070510282e+00 1.110807326848e+00 1.100068870426e+00 1.088902993140e+00 1.077349711338e+00 1.065471737570e+00 1.053336601012e+00 1.041021819260e+00 1.028623198767e+00 1.016226847766e+00 1.003949015820e+00 9.918871906323e-01 9.801620543337e-01 9.688808561612e-01 9.581551021180e-01 9.480905579457e-01 9.387773759524e-01 9.303098520443e-01 9.227480819517e-01 9.161534798343e-01 9.105515604167e-01 9.059630068647e-01 9.023756009905e-01 8.997568763630e-01 8.980657416173e-01 8.972223277933e-01 8.971532788539e-01 8.977530035072e-01 8.989213145346e-01 9.005418520136e-01 9.025010602729e-01 9.046911560699e-01 9.070007758140e-01 9.093408837657e-01 9.116182714415e-01 9.137700510192e-01 9.157325669712e-01 9.174727587232e-01 9.189671718041e-01 9.202054949867e-01 9.212053830218e-01 9.219786150236e-01 9.225674739764e-01 9.230012310823e-01 9.233319287104e-01 9.235938483452e-01 9.233442778326e-01 9.223673443580e-01 9.210435437619e-01 9.198693652180e-01 9.192928588879e-01 9.195562584404e-01 9.206122258051e-01 9.221521938173e-01 9.236688531824e-01 9.246339794225e-01 9.246516800075e-01 9.235724865868e-01 9.215076203536e-01 9.188080581840e-01 9.159166588253e-01 9.132083508124e-01 9.108678751531e-01 9.088183711311e-01 9.067128365031e-01 9.040713187926e-01 9.004296344429e-01 8.954801035747e-01 8.891920479114e-01 8.818355745399e-01 8.739137054401e-01 8.660220565187e-01 8.587016558186e-01 8.522675224896e-01 8.467387287498e-01 8.418828966494e-01 8.373095681162e-01 8.326420945818e-01 8.276812509112e-01 8.225166045598e-01 8.174979517742e-01 8.131734939436e-01 8.101156241988e-01 8.087257601773e-01 8.091049252239e-01 8.110129098842e-01 8.139358927845e-01 8.172511569449e-01 8.204315970760e-01 8.231925967512e-01 8.255777680870e-01 8.279289081108e-01 8.307684450930e-01 8.345992776590e-01 8.397565572958e-01 8.462610044294e-01 8.538202510933e-01 8.619370087969e-01 8.700677424623e-01 8.778015489220e-01 8.850087081095e-01 8.918652711139e-01 8.987986859808e-01 9.063422439560e-01 9.149436304033e-01 9.247880674898e-01 9.357162641965e-01 9.472590486789e-01 9.587374482873e-01 9.694641635318e-01 9.789278628187e-01 9.869185727378e-01 9.935539583198e-01 9.992432184853e-01 1.004523258166e+00 1.009880258455e+00 1.015604858132e+00 1.021688373644e+00 1.027827948422e+00 1.033549212138e+00 1.038376102991e+00 1.041986847044e+00 1.044354034613e+00 1.045772846049e+00 1.046788361191e+00 1.048045362345e+00 1.050111946948e+00 1.053281425222e+00 1.057480305540e+00 1.062299332724e+00 1.067092986406e+00 1.071167255476e+00 1.073978614890e+00 1.075274163468e+00 1.075122650661e+00 1.073878988246e+00 1.072029229704e+00 1.069992437082e+00 1.067948111421e+00 1.065736922154e+00 1.062840217085e+00 1.058540014041e+00 1.052175719892e+00 1.043445592957e+00 1.032646404077e+00 1.020696277822e+00 9.974199420563e-01 9.400896681795e-01 8.664624765707e-01 8.043665170016e-01 7.812493304749e-01 8.068334966399e-01 8.650166870417e-01 9.272825340860e-01 9.692542342742e-01 9.774993494107e-01 9.504962457708e-01 8.981356211855e-01 8.401581911571e-01 8.013050133214e-01 7.999029121877e-01 8.354237511084e-01 8.894130205175e-01 9.387749008382e-01 9.666462703139e-01 9.663117009673e-01 9.415616114875e-01 9.052575949301e-01 8.755903576762e-01 8.685211209705e-01 8.887232799966e-01 9.266758473971e-01 9.651828842864e-01 9.885092349865e-01 9.880627610189e-01 9.646141523328e-01 9.282237029520e-01 8.958271805349e-01 8.848075655103e-01 9.034195636826e-01 9.450835311457e-01 9.926267525371e-01 1.027681437079e+00 1.037610096517e+00 1.018766740362e+00 9.774969961049e-01 9.295947244966e-01 8.965560837432e-01 8.963671169560e-01 9.320653144823e-01 9.892605348250e-01 1.045515160076e+00 1.080940248662e+00 1.083811340517e+00 1.052472208455e+00 9.958339957719e-01 9.326828129473e-01 8.876864883812e-01 8.809627417376e-01 9.147529960823e-01 9.715301204506e-01 1.025989122774e+00 1.057153469190e+00 1.053701822325e+00 1.015378789013e+00 9.530960714552e-01 8.878107319257e-01 8.455520624242e-01 8.450803178702e-01 8.844920857592e-01 9.426504815175e-01 9.937520375237e-01 1.018742422560e+00 1.009479480264e+00 9.694699297938e-01 9.133602927997e-01 8.642816963199e-01 8.456016131311e-01 8.671159372158e-01 9.174743007709e-01 9.727095689752e-01 1.009890065819e+00 1.014849075737e+00 9.845804137151e-01 9.276404302671e-01 8.633715871656e-01 8.175672751267e-01 8.108593693914e-01 8.439719452547e-01 8.967845854992e-01 9.425514586037e-01 9.605644818614e-01 9.411022303697e-01 8.866885526455e-01 8.125929925702e-01 7.459204870756e-01 7.179340038703e-01 7.440608221348e-01 8.096021453787e-01 8.829231553944e-01 9.356343870235e-01 9.507108892379e-01 9.240912407304e-01
 4.004091666531e-01 4.006217819863e-01 4.008453335817e-01 4.010781222033e-01 4.013323880959e-01 4.016071813625e-01 4.018861918764e-01 4.021545576858e-01 4.024159868193e-01 4.026802087191e-01 4.029411170364e-01 4.031896206486e-01 4.034363878724e-01 4.037069453356e-01 4.040176132784e-01 4.043535777466e-01 4.046898700065e-01 4.050048960480e-01 4.052902690836e-01 4.055475116229e-01 4.057964814404e-01 4.060623700880e-01 4.063652519080e-01 4.067091642640e-01 4.070878185903e-01 4.074854320091e-01 4.078678015859e-01 4.081909967951e-01 4.084410031575e-01 4.086555144157e-01 4.089063747836e-01 4.092413375433e-01 4.096494807135e-01 4.100778475807e-01 4.104681243895e-01 4.107873434187e-01 4.110338950168e-01 4.112410928790e-01 4.114597196197e-01 4.117385102157e-01 4.120973169384e-01 4.125137758027e-01 4.129293442517e-01 4.132736055233e-01 4.135151296192e-01 4.136906782254e-01 4.138942842752e-01 4.141980129530e-01 4.145964312369e-01 4.150177151426e-01 4.153993709767e-01 4.157368593097e-01 4.160732347917e-01 4.164536312919e-01 4.168811012611e-01 4.173111739831e-01 4.177031033274e-01 4.180673827926e-01 4.184666279174e-01 4.189487817182e-01 4.194878864667e-01 4.200009290808e-01 4.204220051935e-01 4.207508309644e-01 4.210532811233e-01 4.213991779793e-01 4.218217458964e-01 4.222920268283e-01 4.227530365508e-01 4.231694228907e-01 4.235582038623e-01 4.239481696463e-01 4.243412485299e-01 4.247213411499e-01 4.250906066205e-01 4.254787443946e-01 4.259226689280e-01 4.264339154542e-01 4.269730602839e-01 4.274699818159e-01 4.278666960048e-01 4.281796222952e-01 4.284911498917e-01 4.288792323726e-01 4.293587657346e-01 4.298762734395e-01 4.303652765653e-01 4.307907844784e-01 4.311700396295e-01 4.315517963519e-01 4.319677474343e-01 4.324063387645e-01 4.328399681551e-01 4.332713919980e-01 4.337331559821e-01 4.342508489287e-01 4.347996866915e-01 4.353199661152e-01 4.357530085494e-01 4.360979366388e-01 4.364190987292e-01 4.368019560755e-01 4.372866674625e-01 4.378296105387e-01 4.383484864233e-01 4.387901330123e-01 4.391592386397e-01 4.395069226561e-01 4.398841047179e-01 4.403140532640e-01 4.407791388611e-01 4.412542252007e-01 4.417299116302e-01 4.422155710371e-01 4.427094742440e-01 4.431907232372e-01 4.436337396113e-01 4.440305493285e-01 4.444023981023e-01 4.447924603202e-01 4.452472438115e-01 4.457754161209e-01 4.463315763775e-01 4.468472328983e-01 4.472738251791e-01 4.476131626388e-01 4.479173981628e-01 4.482662085256e-01 4.487124190680e-01 4.492514617754e-01 4.498248626353e-01 4.503548892700e-01 4.508004714090e-01 4.511555811645e-01 4.514696760761e-01 4.518169600512e-01 4.522508979913e-01 4.527715942832e-01 4.533310661834e-01 4.538589059023e-01 4.542971957286e-01 4.546464859556e-01 4.549617297614e-01 4.553128095692e-01 4.557346824908e-01 4.562173553387e-01 4.567200329129e-01 4.571997793493e-01 4.576319537340e-01 4.580235045393e-01 4.583981285382e-01 4.587770609034e-01 4.591731554057e-01 4.595933599919e-01 4.600307902051e-01 4.604680780728e-01 4.608867142638e-01 4.612803627597e-01 4.616507482610e-01 4.620085277286e-01 4.623735283502e-01 4.627535659634e-01 4.631460978390e-01 4.635415915339e-01 4.639314923404e-01 4.643075431960e-01 4.646681011517e-01 4.650189954136e-01 4.653683221655e-01 4.657233865175e-01 4.660871571389e-01 4.664582965086e-01 4.668269468933e-01 4.671823265430e-01 4.675236837513e-01 4.678581850006e-01 4.681961908764e-01 4.685478057690e-01 4.689128287271e-01 4.692808920591e-01 4.696382764841e-01 4.699766180696e-01 4.703032378535e-01 4.706294386128e-01 4.709664265101e-01 4.713174306346e-01 4.716733565737e-01 4.720186715192e-01 4.723424607565e-01 4.726524546840e-01 4.729568942680e-01 4.732654690040e-01 4.735800859164e-01 4.738897622477e-01 4.741876658255e-01 4.744707023648e-01 4.747479406188e-01 4.750255074280e-01 4.753050317938e-01 4.755846661464e-01 4.758581762740e-01 4.761235451678e-01 4.763827896380e-01 4.766369307127e-01 4.768894726271e-01 4.771414413164e-01 4.773931476671e-01 4.776434883113e-01 4.778868732334e-01 4.781223830157e-01 4.783494778458e-01 4.785718867670e-01 4.787962885727e-01 4.790244681496e-01 4.792540579438e-01 4.794776189605e-01 4.796885545040e-01 4.798901118792e-01 4.800898687941e-01 4.802960225070e-01 4.805045469400e-01 4.807061207651e-01 4.808923032398e-01 4.810620785080e-01 4.812233652914e-01 4.813866712914e-01 4.815526493479e-01 4.817128737614e-01 4.818584758933e-01 4.819899305021e-01 4.821186063422e-01 4.822512206962e-01 4.823897159112e-01 4.825239034729e-01 4.826466899460e-01 4.827598975662e-01 4.828711200577e-01 4.829858071016e-01 4.831012870078e-01 4.832064826704e-01 4.832977714085e-01 4.833765353590e-01 4.834498635110e-01 4.835243274756e-01 4.835947523769e-01 4.836555509401e-01 4.837061605962e-01 4.837506180431e-01 4.837964629468e-01 4.838404878302e-01 4.838805341929e-01 4.839104379003e-01 4.839319185124e-01 4.839516082414e-01 4.839695068009e-01 4.839802906973e-01 4.839782317103e-01 4.839649355935e-01 4.839443932304e-01 4.839223038408e-01 4.839002358918e-01 4.838703005191e-01 4.838311144911e-01 4.837842315588e-01 4.837369899676e-01 4.836866954030e-01 4.836316658581e-01 4.835668899001e-01 4.834924496556e-01 4.834108768127e-01 4.833262098196e-01 4.832366804348e-01 4.831396120928e-01 4.830356118168e-01 4.829239268542e-01 4.828070503923e-01 4.826841295691e-01 4.825533509939e-01 4.824165979324e-01 4.822736679940e-01 4.821263583079e-01 4.819737596135e-01 4.818141916738e-01 4.816461817711e-01 4.814705202969e-01 4.812874070153e-01 4.810983200775e-01 4.809032486392e-01 4.807004617643e-01 4.804921787541e-01 4.802815853239e-01 4.800656642332e-01 4.798436419896e-01 4.796102307441e-01 4.793679541160e-01 4.791173663245e-01 4.788605511945e-01 4.785988850912e-01 4.783350436790e-01 4.780675034006e-01 4.777911428315e-01 4.775036744531e-01 4.772056552694e-01 4.768965351944e-01 4.765823647211e-01 4.762665409621e-01 4.759475590391e-01 4.756221119495e-01 4.752865556628e-01 4.749370119823e-01 4.745765496255e-01 4.742096845473e-01 4.738393081131e-01 4.734656714372e-01 4.730888854685e-01 4.727028577824e-01 4.723062463635e-01 4.718977331501e-01 4.714807242273e-01 4.710582961999e-01 4.706359087338e-01 4.702111471541e-01 4.697802211876e-01 4.693390502374e-01 4.688872275469e-01 4.684253289506e-01 4.679603975337e-01 4.674946127284e-01 4.670254886204e-01 4.665525823330e-01 4.660717860011e-01 4.655793548723e-01 4.650774093643e-01 4.645723176793e-01 4.640649046407e-01 4.635575666282e-01 4.630431943117e-01 4.625184467112e-01 4.619833568008e-01 4.614392155370e-01 4.608900234538e-01 4.603385593824e-01 4.597839458606e-01 4.592212785448e-01 4.586483243602e-01 4.580657407016e-01 4.574726386649e-01 4.568789297584e-01 4.562818842042e-01 4.556808849670e-01 4.550724628008e-01 4.544538814067e-01 4.538280121282e-01 4.531976023596e-01 4.525672733036e-01 4.519328919746e-01 4.512962388778e-01 4.506516637634e-01 4.499988129062e-01 4.493419912877e-01 4.486826760407e-01 4.480196561195e-01 4.473553132809e-01 4.466831103504e-01 4.460036945372e-01 4.453189597896e-01 4.446301789257e-01 4.439390803857e-01 4.432440948812e-01 4.425429328387e-01 4.418370399691e-01 4.411268607908e-01 4.404119523229e-01 4.396958891852e-01 4.389755805541e-01 4.382518888999e-01 4.375257855750e-01 4.367959237649e-01 4.360627338406e-01 4.353275434640e-01 4.345904995779e-01 4.338499294466e-01 4.331057238009e-01 4.323608678814e-01 4.316129217282e-01 4.308637921048e-01 4.301122290997e-01 4.293572915994e-01 4.286019288959e-01 4.278465168702e-01 4.270881495445e-01 4.263312431281e-01 4.255731114385e-01 4.248124392444e-01 4.240522295775e-01 4.232913947303e-01 4.225320350058e-01 4.217735644810e-01 4.210156184309e-01 4.202561946852e-01 4.194986973136e-01 4.187412143373e-01 4.179854068325e-01 4.172326971751e-01 4.164795550387e-01 4.157297483720e-01 4.149824691604e-01 4.142346903162e-01 4.134907131691e-01 4.127497434942e-01 4.120120859368e-01 4.112783145768e-01 4.105493014699e-01 4.098214013561e-01 4.090981075863e-01 4.083803782537e-01 4.076659930833e-01 4.069584567028e-01 4.062561121584e-01 4.055584565539e-01 4.048685932729e-01 4.041830400820e-01 4.035049359285e-01 4.028351544555e-01 4.021709134956e-01 4.015143771649e-01 4.008663079365e-01 4.002263083865e-01 3.995944221139e-01 3.989727730596e-01 3.983581592820e-01 3.977537174254e-01 3.971607913835e-01 3.965766442266e-01 3.960046705791e-01 3.954427023560e-01 3.948918038994e-01 3.943535030946e-01 3.938277835654e-01 3.933137082568e-01 3.928134177437e-01 3.923255615088e-01 3.918510810765e-01 3.913909863708e-01 3.909454820866e-01 3.905154550124e-01 3.901010852814e-01 3.896995455134e-01 3.893160802444e-01 3.889490495685e-01 3.885975581725e-01 3.882646804284e-01 3.879502693732e-01 3.876525922057e-01 3.873740578528e-01 3.871154346644e-01 3.868744545249e-01 3.866558012673e-01 3.864546717391e-01 3.862738676702e-01 3.861163650116e-01 3.859783724156e-01 3.858628916387e-01 3.857703755546e-01 3.856997302701e-01 3.856521325212e-01 3.856279964180e-01 3.856283289178e-01 3.856523040591e-01 3.857018184961e-01 3.857761190188e-01 3.858753361095e-01 3.860015418548e-01 3.861532148467e-01 3.863307093318e-01 3.865359011731e-01 3.867683291382e-01 3.870296226775e-01 3.873174778021e-01 3.876350252418e-01 3.879803446223e-01 3.883541624078e-01 3.887582372194e-01 3.891920712361e-01 3.896548771218e-01 3.901490070867e-01 3.906744793752e-01 3.912285159962e-01 3.918169363340e-01 3.924336770269e-01 3.930839006529e-01 3.937670846124e-01 3.944804602624e-01 3.952285677343e-01 3.960075816586e-01 3.968198623752e-01 3.976652417315e-01 3.985437750975e-01 3.994558805646e-01 4.004014863724e-01 4.013807924704e-01 4.023936191482e-01 4.034409825244e-01 4.045221943247e-01 4.056379103290e-01 4.067881505800e-01 4.079721986854e-01 4.091926234492e-01 4.104468449473e-01 4.117347187103e-01 4.130582000365e-01 4.144151819413e-01 4.158087666715e-01 4.172367874520e-01 4.186994967115e-01 4.201974260495e-01 4.217291332014e-01 4.232957378628e-01 4.248981688562e-01 4.265343205526e-01 4.282049953915e-01 4.299115119162e-01 4.316509992549e-01 4.334264037755e-01 4.352353536168e-01 4.370781673446e-01 4.389555853331e-01 4.408669392117e-01 4.428117718901e-01 4.447909864969e-01 4.468017642238e-01 4.488484900882e-01 4.509269434966e-01 4.530383656107e-01 4.551832365385e-01 4.573598837877e-01 4.595690720313e-01 4.618104072049e-01 4.640832107737e-01 4.663901715540e-01 4.687266432445e-01 4.710937713996e-01 4.734940560123e-01 4.759239690289e-01 4.783841622109e-01 4.808751769126e-01 4.833957678625e-01 4.859465524846e-01 4.885262793733e-01 4.911359564791e-01 4.937740378126e-01 4.964398302332e-01 4.991355148437e-01 5.018578465049e-01 5.046083447750e-01 5.073863934127e-01 5.101914941394e-01 5.130224141231e-01 5.158804505761e-01 5.187645272111e-01 5.216748803529e-01 5.246109158333e-01 5.275704580834e-01 5.305569143628e-01 5.335663698228e-01 5.366000715895e-01 5.396573790977e-01 5.427382515178e-01 5.458428946547e-01 5.489698450136e-01 5.521180612787e-01 5.552901769439e-01 5.584824820907e-01 5.616961147690e-01 5.649303718212e-01 5.681854872010e-01 5.714612311492e-01 5.747570150370e-01 5.780700697601e-01 5.814042835173e-01 5.847571901105e-01 5.881282455846e-01 5.915174747857e-01 5.949229770962e-01 5.983456200364e-01 6.017858445301e-01 6.052419072279e-01 6.087149195274e-01 6.122034414051e-01 6.157062158197e-01 6.192247592050e-01 6.227573314866e-01 6.263042596707e-01 6.298644027395e-01 6.334383950676e-01 6.370256885448e-01 6.406233770808e-01 6.442352355169e-01 6.478600530073e-01 6.514940265677e-01 6.551396326876e-01 6.587952101408e-01 6.624613276915e-01 6.661362576517e-01 6.698212548670e-01 6.735161468234e-01 6.772185270631e-01 6.809276713949e-01 6.846472449659e-01 6.883729871069e-01 6.921054128493e-01 6.958446548688e-01 6.995898904031e-01 7.033403621185e-01 7.070954228863e-01 7.108582926979e-01 7.146219076494e-01 7.183915251449e-01 7.221647509734e-01 7.259410715346e-01 7.297195812381e-01 7.335006201726e-01 7.372833707554e-01 7.410670757565e-01 7.448526974680e-01 7.486393592103e-01 7.524260974915e-01 7.562119265842e-01 7.599974187237e-01 7.637808857231e-01 7.675644353177e-01 7.713450532863e-01 7.751233775907e-01 7.788990546078e-01 7.826712595633e-01 7.864403884691e-01 7.902048794267e-01 7.939636131863e-01 7.977193950828e-01 8.014682987805e-01 8.052128123271e-01 8.089490797348e-01 8.126791955333e-01 8.164029534139e-01 8.201176882235e-01 8.238256918823e-01 8.275246711499e-01 8.312133404811e-01 8.348941204016e-01 8.385639132872e-01 8.422231676481e-01 8.458726349950e-01 8.495098137508e-01 8.531361129908e-01 8.567493683848e-01 8.603495020912e-01 8.639367929014e-01 8.675105914776e-01 8.710715144868e-01 8.746160469201e-01 8.781459595156e-01 8.816609893429e-01 8.851590650520e-01 8.886419435634e-01 8.921072531762e-01 8.955542542461e-01 8.989837540788e-01 9.023958308634e-01 9.057880398913e-01 9.091615602359e-01 9.125154600445e-01 9.158491949636e-01 9.191620606336e-01 9.224527833370e-01 9.257222595960e-01 9.289706630563e-01 9.321947668704e-01 9.353961873995e-01 9.385743229874e-01 9.417271761128e-01 9.448572031635e-01 9.479611717346e-01 9.510393927303e-01 9.540920889820e-01 9.571183446548e-01 9.601173901085e-01 9.630877860592e-01 9.660315296307e-01 9.689465430059e-01 9.718317662553e-01 9.746892246489e-01 9.775135265267e-01 9.803110079230e-01 9.830746328905e-01 9.858084718536e-01 9.885112822785e-01 9.911786943449e-01 9.938153358068e-01 9.964182153432e-01 9.989869421708e-01 1.001521070437e+00 1.004019831369e+00 1.006484950136e+00 1.008912029438e+00 1.011304997108e+00 1.013659637048e+00 1.015977836394e+00 1.018257856354e+00 1.020498551432e+00 1.022701839124e+00 1.024865447137e+00 1.026989825338e+00 1.029073498232e+00 1.031116200843e+00 1.033119392202e+00 1.035079263026e+00 1.036996753315e+00 1.038872530604e+00 1.040705127121e+00 1.042495063320e+00 1.044239073739e+00 1.045940490733e+00 1.047595459609e+00 1.049205563757e+00 1.050772352057e+00 1.052288040841e+00 1.053762082836e+00 1.055185465944e+00 1.056562454987e+00 1.057892038798e+00 1.059171384860e+00 1.060404257164e+00 1.061584570546e+00 1.062717871452e+00 1.063800765974e+00 1.064830774417e+00 1.065812547387e+00 1.066740273671e+00 1.067617538507e+00 1.068442338707e+00 1.069214475725e+00 1.069933928867e+00 1.070598755070e+00 1.071211891406e+00 1.071768065422e+00 1.072272394755e+00 1.072720020813e+00 1.073112605227e+00 1.073450501291e+00 1.073731583016e+00 1.073956312283e+00 1.074123505106e+00 1.074234786039e+00 1.074288586520e+00 1.074283974843e+00 1.074222275144e+00 1.074100436430e+00 1.073921758682e+00 1.073683764157e+00 1.073387520423e+00 1.073031311063e+00 1.072614132317e+00 1.072139631977e+00 1.071602252706e+00 1.071006538542e+00 1.070350203727e+00 1.069631522199e+00 1.068854054848e+00 1.068011626319e+00 1.067111760282e+00 1.066147746941e+00 1.065123596020e+00 1.064036924594e+00 1.062887303722e+00 1.061678066661e+00 1.060404306939e+00 1.059070244956e+00 1.057672802119e+00 1.056213173423e+00 1.054691430372e+00 1.053106237542e+00 1.051460403786e+00 1.049750042534e+00 1.047978146632e+00 1.046143147764e+00 1.044247418012e+00 1.042288048906e+00 1.040266462968e+00 1.038183849929e+00 1.036036985126e+00 1.033830266876e+00 1.031560826038e+00 1.029229178590e+00 1.026836313804e+00 1.024383796442e+00 1.021870039737e+00 1.019295606222e+00 1.016660582145e+00 1.013965773935e+00 1.011211210163e+00 1.008398328740e+00 1.005524531201e+00 1.002593464262e+00 9.996049235607e-01 9.965570897380e-01 9.934537958692e-01 9.902926316420e-01 9.870762654390e-01 9.838047011524e-01 9.804775439556e-01 9.770970266180e-01 9.736625105669e-01 9.701757595893e-01 9.666367134367e-01 9.630476298763e-01 9.594063455106e-01 9.557168194412e-01 9.519786684417e-01 9.481929639258e-01 9.443601725024e-01 9.404809834392e-01 9.365591554187e-01 9.325923622633e-01 9.285831021188e-01 9.245335673670e-01 9.204425479370e-01 9.163138056709e-01 9.121482538662e-01 9.079462272921e-01 9.037106546899e-01 8.994423835418e-01 8.951415433929e-01 8.908123318529e-01 8.864552450975e-01 8.820700241479e-01 8.776610968142e-01 8.732293227882e-01 8.687786304658e-01 8.643063291854e-01 8.598184177823e-01 8.553161412490e-01 8.507994761575e-01 8.462732089492e-01 8.417394246071e-01 8.371996352615e-01 8.326566728280e-01 8.281126080847e-01 8.235718401899e-01 8.190344949722e-01 8.145047381301e-01 8.099848467236e-01 8.054781125167e-01 8.009876318847e-01 7.965155030451e-01 7.920663931153e-01 7.876408799730e-01 7.832453610948e-01 7.788799902605e-01 7.745521017232e-01 7.702606941509e-01 7.660123594452e-01 7.618092076742e-01 7.576561324574e-01 7.535587339197e-01 7.495158347604e-01 7.455354545222e-01 7.416177472936e-01 7.377731786566e-01 7.339989798291e-01 7.303008026477e-01 7.266884488150e-01 7.231560495798e-01 7.197183431686e-01 7.163701175225e-01 7.131221338992e-01 7.099749887357e-01 7.069352532191e-01 7.040083288598e-01 7.011909901464e-01 6.984989609751e-01 6.959232585545e-01 6.934819394256e-01 6.911666025096e-01 6.889900533117e-01 6.869508419134e-01 6.850524733170e-01 6.833060686097e-01 6.817024859472e-01 6.802597572250e-01 6.789665010869e-01 6.778401218700e-01 6.768695610193e-01 6.760684405086e-01 6.754340007907e-01 6.749677893283e-01 6.746815543462e-01 6.745586174423e-01 6.746240723662e-01 6.748551378357e-01 6.752750039238e-01 6.758701896682e-01 6.766479429587e-01 6.776084757047e-01 6.787453761078e-01 6.800726025549e-01 6.815694705916e-01 6.832595449126e-01 6.851186025045e-01 6.871662584924e-01 6.893863327743e-01 6.917833178255e-01 6.943588964175e-01 6.970999639860e-01 7.000219139680e-01 7.031001062286e-01 7.063572502865e-01 7.097660886379e-01 7.133427789709e-01 7.170728802088e-01 7.209566353190e-01 7.249935226785e-01 7.291704553396e-01 7.334994414858e-01 7.379565555720e-01 7.425591831452e-01 7.472835420627e-01 7.521400384910e-01 7.571166057490e-01 7.622100638482e-01 7.674205754704e-01 7.727326821095e-01 7.781578695396e-01 7.836744802801e-01 7.892933470498e-01 7.949959964168e-01 8.007876588120e-01 8.066604395650e-01 8.126054275036e-01 8.186271988648e-01 8.247068291455e-01 8.308567800586e-01 8.370550830291e-01 8.433115963707e-01 8.496107991505e-01 8.559518672946e-01 8.623335682510e-01 8.687419768757e-01 8.751859908787e-01 8.816438982446e-01 8.881284041235e-01 8.946195932294e-01 9.011242441042e-01 9.076320481310e-01 9.141360306408e-01 9.206423000688e-01 9.271301978674e-01 9.336129820347e-01 9.400695438476e-01 9.465076265319e-01 9.529167807505e-01 9.592937104510e-01 9.656366394999e-01 9.719332649942e-01 9.781929544550e-01 9.843948529848e-01 9.905507967043e-01 9.966436296323e-01 1.002677222309e+00 1.008648086275e+00 1.014542966172e+00 1.020369223606e+00 1.026111300747e+00 1.031778591129e+00 1.037353137250e+00 1.042842297704e+00 1.048235829510e+00 1.053530161553e+00 1.058726832977e+00 1.063812758083e+00 1.068795391665e+00 1.073658725237e+00 1.078411415852e+00 1.083038986488e+00 1.087545446629e+00 1.091924262845e+00 1.096171052126e+00 1.100286264463e+00 1.104260084871e+00 1.108097603733e+00 1.111784784981e+00 1.115328464784e+00 1.118719065535e+00 1.121955999869e+00 1.125035931436e+00 1.127953775629e+00 1.130710653950e+00 1.133297188057e+00 1.135719793052e+00 1.137965606099e+00 1.140039105245e+00 1.141934621775e+00 1.143649380044e+00 1.145183177830e+00 1.146529539734e+00 1.147691191043e+00 1.148662172648e+00 1.149442289174e+00 1.150027375595e+00 1.150417955018e+00 1.150612020933e+00 1.150605750208e+00 1.150401439086e+00 1.149992850790e+00 1.149382699697e+00 1.148567873989e+00 1.147548660538e+00 1.146324184067e+00 1.144891291304e+00 1.143255985227e+00 1.141410405380e+00 1.139358901067e+00 1.137101994247e+00 1.134638741336e+00 1.131968652816e+00 1.129094900453e+00 1.126018131199e+00 1.122738649726e+00 1.119258666845e+00 1.115581632535e+00 1.111706672506e+00 1.107639501941e+00 1.103381178885e+00 1.098932948895e+00 1.094303990149e+00 1.089491928435e+00 1.084505166558e+00 1.079346812610e+00 1.074021838820e+00 1.068536275661e+00 1.062893973727e+00 1.057104744646e+00 1.051170759842e+00 1.045103923284e+00 1.038908408818e+00 1.032594101768e+00 1.026168368935e+00 1.019639850590e+00 1.013019585055e+00 1.006314930602e+00 9.995434138726e-01 9.927065706126e-01 9.858240515848e-01 9.789033051527e-01 9.719581662569e-01 9.650034650067e-01 9.580511143985e-01 9.511177306238e-01 9.442141809405e-01 9.373607543604e-01 9.305673170352e-01 9.238542114341e-01 9.172374334155e-01 9.107304636519e-01 9.043550228630e-01 8.981231020234e-01 8.920576567945e-01 8.861712566233e-01 8.804846353415e-01 8.750119547144e-01 8.697714703497e-01 8.647814951940e-01 8.600566121148e-01 8.556124874124e-01 8.514647436890e-01 8.476282909455e-01 8.441145032466e-01 8.409404503967e-01 8.381094973791e-01 8.356398734394e-01 8.335335328260e-01 8.318031862126e-01 8.304509960562e-01 8.294808682473e-01 8.288970548594e-01 8.286964349104e-01 8.288840415386e-01 8.294500657640e-01 8.303939287227e-01 8.317052569713e-01 8.333798695415e-01 8.354055425833e-01 8.377689320719e-01 8.404598911996e-01 8.434610625554e-01 8.467580659454e-01 8.503317027795e-01 8.541645803130e-01 8.582351494051e-01 8.625270531560e-01 8.670159939131e-01 8.716809045598e-01 8.764985766398e-01 8.814473776486e-01 8.865062664988e-01 8.916464031593e-01 8.968523643530e-01 9.020950798859e-01 9.073554861544e-01 9.126096521276e-01 9.178339074083e-01 9.230116049634e-01 9.281166170729e-01 9.331328618137e-01 9.380373485493e-01 9.428137048432e-01 9.474437521760e-01 9.519094016565e-01 9.561962726422e-01 9.602879148602e-01 9.641731309114e-01 9.678344836055e-01 9.712655630591e-01 9.744530386930e-01 9.773891347293e-01 9.800643880670e-01 9.824749055417e-01 9.846134945660e-01 9.864759547610e-01 9.880629600323e-01 9.893688915820e-01 9.903965280290e-01 9.911457975757e-01 9.916215493979e-01 9.918267179607e-01 9.917668681185e-01 9.914510171519e-01 9.908834160438e-01 9.900771129668e-01 9.890407138355e-01 9.877878478383e-01 9.863262819047e-01 9.846773683731e-01 9.828516069985e-01 9.808644437238e-01 9.787385518429e-01 9.764820230142e-01 9.741209607740e-01 9.716677855665e-01 9.691472064118e-01 9.665767291262e-01 9.639747194307e-01 9.613624306473e-01 9.587599566126e-01 9.561880103154e-01 9.536622129339e-01 9.512093969694e-01 9.488396987833e-01 9.465792656057e-01 9.444421113682e-01 9.424460051405e-01 9.406092127406e-01 9.389435602927e-01 9.374717250063e-01 9.361959202313e-01 9.351422616422e-01 9.343136528939e-01 9.337248663561e-01 9.333894028262e-01 9.333086287816e-01 9.335028186278e-01 9.339670939007e-01 9.347209269278e-01 9.357614845715e-01 9.371003306305e-01 9.387431353566e-01 9.406879380728e-01 9.429484246947e-01 9.455224796210e-01 9.484167421361e-01 9.516295140230e-01 9.551663725547e-01 9.590291174182e-01 9.632166607619e-01 9.677339960804e-01 9.725726101175e-01 9.777408077443e-01 9.832263499456e-01 9.890349302993e-01 9.951555114993e-01 1.001583351420e+00 1.008312830193e+00 1.015330973333e+00 1.022632658997e+00 1.030196136418e+00 1.038014387485e+00 1.046063988489e+00 1.054330468105e+00 1.062790374097e+00 1.071418165543e+00 1.080195496994e+00 1.089083733543e+00 1.098063988350e+00 1.107098075530e+00 1.116157293491e+00 1.125207047581e+00 1.134210234511e+00 1.143136617208e+00 1.151940873632e+00 1.160598987570e+00 1.169063752893e+00 1.177308333939e+00 1.185293751504e+00 1.192986890898e+00 1.200361423833e+00 1.207380185031e+00 1.214022772499e+00 1.220259475480e+00 1.226074824328e+00 1.231443615363e+00 1.236356084427e+00 1.240798274747e+00 1.244762143222e+00 1.248245767811e+00 1.251245029980e+00 1.253770044046e+00 1.255819412814e+00 1.257409637728e+00 1.258551465685e+00 1.259261243584e+00 1.259558922683e+00 1.259461008261e+00 1.258995678432e+00 1.258176626846e+00 1.257033702822e+00 1.255585422936e+00 1.253851801567e+00 1.251854962985e+00 1.249608070674e+00 1.247129684154e+00 1.244423328645e+00 1.241502637467e+00 1.238362371631e+00 1.235008312353e+00 1.231427606327e+00 1.227612979445e+00 1.223549444619e+00 1.219215405136e+00 1.214593515037e+00 1.209652637307e+00 1.204372812770e+00 1.198720921513e+00 1.192672458674e+00 1.186201451045e+00 1.179277143387e+00 1.171888972074e+00 1.164008673503e+00 1.155633385774e+00 1.146754236039e+00 1.137375336720e+00 1.127509366131e+00 1.117173778352e+00 1.106405371700e+00 1.095236806367e+00 1.083730791160e+00 1.071938678028e+00 1.059941594617e+00 1.047816880640e+00 1.035654920800e+00 1.023559495842e+00 1.011626207129e+00 9.999729079999e-01 9.886989237816e-01 9.779228715055e-01 9.677407734707e-01 9.582564450190e-01 9.495588091697e-01 9.417162842985e-01 9.347999178635e-01 9.288406037563e-01 9.238712703344e-01 9.198846636245e-01 9.168703965412e-01 9.147845941605e-01 9.135686563515e-01 9.131526186695e-01 9.134363295725e-01 9.143305162250e-01 9.157159693282e-01 9.174905767813e-01 9.195322813974e-01 9.217391310748e-01 9.240086548895e-01 9.262443024936e-01 9.283757076848e-01 9.303262881876e-01 9.320588670457e-01 9.335315749660e-01 9.347349918852e-01 9.356654371099e-01 9.363358599366e-01 9.367777267972e-01 9.370195979005e-01 9.371102092508e-01 9.370861277495e-01 9.369975967889e-01 9.368712707773e-01 9.363305515205e-01 9.350585183266e-01 9.334291076769e-01 9.319321184013e-01 9.310075480017e-01 9.308889627760e-01 9.315254037203e-01 9.325965832247e-01 9.335835474887e-01 9.339475894529e-01 9.332814012663e-01 9.314205320763e-01 9.284717109875e-01 9.247911582347e-01 9.208266262439e-01 9.169729589025e-01 9.134419024945e-01 9.101766909266e-01 9.068563992431e-01 9.030206662180e-01 8.982178592067e-01 8.921474409405e-01 8.847910388555e-01 8.764328586386e-01 8.675921600670e-01 8.588912225763e-01 8.508960950601e-01 8.439459732985e-01 8.380729258454e-01 8.330451054345e-01 8.284612179444e-01 8.239214824864e-01 8.192029233938e-01 8.143634295319e-01 8.097303369250e-01 8.058301222949e-01 8.032155387094e-01 8.022712203654e-01 8.030830317925e-01 8.054020515163e-01 8.087010344624e-01 8.123551654271e-01 8.158318223442e-01 8.188503803872e-01 8.214616573535e-01 8.240205524770e-01 8.270606299745e-01 8.311074011060e-01 8.365070285119e-01 8.432962224716e-01 8.511869247997e-01 8.596825501312e-01 8.682273513486e-01 8.763964112183e-01 8.840338894979e-01 8.912944948743e-01 8.985747429265e-01 9.063796398110e-01 9.151331507182e-01 9.250011940029e-01 9.358100239305e-01 9.470834036297e-01 9.581429652185e-01 9.683009222641e-01 9.770555209338e-01 9.842046331561e-01 9.898823680600e-01 9.945189174275e-01 9.986764071061e-01 1.002877242626e+00 1.007447744304e+00 1.012411319224e+00 1.017492935184e+00 1.022236129878e+00 1.026171329378e+00 1.028974436264e+00 1.030608126494e+00 1.031359591581e+00 1.031756620786e+00 1.032438590978e+00 1.033957162578e+00 1.036594320704e+00 1.040261792054e+00 1.044537156408e+00 1.048761595732e+00 1.052228664822e+00 1.054394730940e+00 1.055004208487e+00 1.054132003256e+00 1.052148171920e+00 1.049554044516e+00 1.046786015147e+00 1.044041786698e+00 1.041181438977e+00 1.037715150129e+00 1.032979591426e+00 1.026410712326e+00 1.017895859450e+00 1.008116432267e+00 9.987451293684e-01 9.831422939716e-01 9.365755241561e-01 8.706986940879e-01 8.099259168128e-01 7.804058163073e-01 7.955919661532e-01 8.456329032308e-01 9.055560753805e-01 9.510702288617e-01 9.670589241877e-01 9.495955506301e-01 9.057959540868e-01 8.525643842163e-01 8.127194905626e-01 8.054813280581e-01 8.343869684760e-01 8.850259168954e-01 9.356863564285e-01 9.685769297113e-01 9.748844301834e-01 9.558114898515e-01 9.216515515565e-01 8.889511693213e-01 8.743386459323e-01 8.858975502297e-01 9.181704888040e-01 9.560634598900e-01 9.835060043740e-01 9.900155206988e-01 9.737165820073e-01 9.417857413185e-01 9.088130036638e-01 8.917629070437e-01 9.014997851425e-01 9.357480638614e-01 9.804232675763e-01 1.017773238428e+00 1.033924862752e+00 1.023017545043e+00 9.886873625686e-01 9.439632753597e-01 9.084629158672e-01 9.008164485498e-01 9.277356832180e-01 9.789800804109e-01 1.034016276151e+00 1.072529885008e+00 1.081123082784e+00 1.055957482800e+00 1.003662520250e+00 9.410451805770e-01 8.920384191102e-01 8.785887511888e-01 9.068911520338e-01 9.624185879988e-01 1.020156799481e+00 1.057616355840e+00 1.061361189295e+00 1.028969045732e+00 9.694023692576e-01 9.023794474483e-01 8.544765570329e-01 8.477660431296e-01 8.847110771865e-01 9.460422606520e-01 1.004822223454e+00 1.039551381890e+00 1.039416929135e+00 1.005323846577e+00 9.496123899745e-01 8.941790870132e-01 8.639718215657e-01 8.739545214909e-01 9.181812182526e-01 9.744113077907e-01 1.018152348060e+00 1.032399083120e+00 1.011082282107e+00 9.597068133040e-01 8.948030955359e-01 8.407558993222e-01 8.205168342081e-01 8.409531272063e-01 8.871506964923e-01 9.334519386018e-01 9.575239720337e-01 9.471951698419e-01 9.023861331958e-01 8.355699597403e-01 7.708893713099e-01 7.378784141141e-01 7.544169584841e-01 8.113450683524e-01 8.803727958029e-01 9.331768241713e-01 9.513381666584e-01 9.290978158846e-01
 4.000988625480e-01 4.003134897011e-01 4.005404696064e-01 4.007784217088e-01 4.010366310806e-01 4.013149404069e-01 4.015950509232e-01 4.018637921973e-01 4.021250665841e-01 4.023907852585e-01 4.026536114281e-01 4.029040294563e-01 4.031514863202e-01 4.034213960605e-01 4.037290852292e-01 4.040626765503e-01 4.043973698634e-01 4.047113525244e-01 4.049950519422e-01 4.052496400270e-01 4.054935430323e-01 4.057528572616e-01 4.060495782437e-01 4.063872444137e-01 4.067597592682e-01 4.071506548248e-01 4.075244571516e-01 4.078379403133e-01 4.080771727202e-01 4.082811847106e-01 4.085207686607e-01 4.088436617112e-01 4.092401869288e-01 4.096568289591e-01 4.100352093798e-01 4.103416206346e-01 4.105752525002e-01 4.107681083985e-01 4.109727705225e-01 4.112379451212e-01 4.115829553104e-01 4.119858289487e-01 4.123878127654e-01 4.127189244949e-01 4.129471031954e-01 4.131084639421e-01 4.132972568492e-01 4.135866008810e-01 4.139712022169e-01 4.143807202155e-01 4.147499361933e-01 4.150737513169e-01 4.153948708947e-01 4.157577695984e-01 4.161650860161e-01 4.165765285133e-01 4.169521980884e-01 4.173005234415e-01 4.176817567857e-01 4.181423738671e-01 4.186580726958e-01 4.191453825184e-01 4.195421472032e-01 4.198494056218e-01 4.201312678554e-01 4.204563922401e-01 4.208569118330e-01 4.213030321305e-01 4.217398723146e-01 4.221329069992e-01 4.224982996663e-01 4.228653616118e-01 4.232362979560e-01 4.235923374838e-01 4.239367898365e-01 4.242986719012e-01 4.247163780820e-01 4.252013098233e-01 4.257129218161e-01 4.261799848772e-01 4.265473104021e-01 4.268294088246e-01 4.271110208181e-01 4.274712444546e-01 4.279231794126e-01 4.284123359749e-01 4.288711984213e-01 4.292637302397e-01 4.296092592432e-01 4.299590263972e-01 4.303462109896e-01 4.307572874022e-01 4.311622217168e-01 4.315607338178e-01 4.319878914771e-01 4.324682955635e-01 4.329824820335e-01 4.334681261645e-01 4.338707156634e-01 4.341822166037e-01 4.344660518815e-01 4.348108142090e-01 4.352579390594e-01 4.357649470066e-01 4.362510423821e-01 4.366580672614e-01 4.369885584491e-01 4.372945316349e-01 4.376293227543e-01 4.380201164403e-01 4.384504442028e-01 4.388914036082e-01 4.393294749020e-01 4.397713987128e-01 4.402189680716e-01 4.406548793110e-01 4.410563136143e-01 4.414155428332e-01 4.417506942473e-01 4.421025901604e-01 4.425139917988e-01 4.429956601853e-01 4.435053291149e-01 4.439752455130e-01 4.443587180876e-01 4.446563606041e-01 4.449192236154e-01 4.452250160246e-01 4.456263615933e-01 4.461180997228e-01 4.466414469585e-01 4.471240138387e-01 4.475216024628e-01 4.478326164643e-01 4.481019365744e-01 4.484037060902e-01 4.487891662580e-01 4.492600432842e-01 4.497692836037e-01 4.502469904049e-01 4.506376144989e-01 4.509383776242e-01 4.512033378022e-01 4.515033706021e-01 4.518741170344e-01 4.523062290386e-01 4.527590594230e-01 4.531866776011e-01 4.535657705262e-01 4.539044864418e-01 4.542257251181e-01 4.545517357088e-01 4.548943615329e-01 4.552626121959e-01 4.556453819782e-01 4.560284201294e-01 4.563921048064e-01 4.567302339413e-01 4.570451290253e-01 4.573477491913e-01 4.576572060324e-01 4.579817261764e-01 4.583176489295e-01 4.586565814286e-01 4.589880828466e-01 4.593085159720e-01 4.596110522039e-01 4.599040171245e-01 4.601954052511e-01 4.604916631476e-01 4.607960608479e-01 4.611066580279e-01 4.614164741709e-01 4.617131179202e-01 4.619945645361e-01 4.622676596920e-01 4.625441851510e-01 4.628336650881e-01 4.631366356366e-01 4.634416245314e-01 4.637376600195e-01 4.640153050319e-01 4.642790953340e-01 4.645414750586e-01 4.648138992812e-01 4.650997751953e-01 4.653906586320e-01 4.656719965878e-01 4.659341786257e-01 4.661803950678e-01 4.664202688834e-01 4.666634289138e-01 4.669122870686e-01 4.671566408460e-01 4.673893498019e-01 4.676072944819e-01 4.678185317459e-01 4.680301427036e-01 4.682419958707e-01 4.684546115454e-01 4.686611883441e-01 4.688594969304e-01 4.690510134012e-01 4.692371720366e-01 4.694207085189e-01 4.696035627911e-01 4.697854623053e-01 4.699662408766e-01 4.701409301703e-01 4.703073939486e-01 4.704630666914e-01 4.706145206542e-01 4.707679982912e-01 4.709251421063e-01 4.710838263241e-01 4.712373336790e-01 4.713780341044e-01 4.715081769780e-01 4.716365970187e-01 4.717702362699e-01 4.719070540374e-01 4.720381475007e-01 4.721511756711e-01 4.722472509087e-01 4.723362464719e-01 4.724259764820e-01 4.725184620352e-01 4.726048390302e-01 4.726775548116e-01 4.727350967022e-01 4.727885311306e-01 4.728460878144e-01 4.729103381868e-01 4.729696767305e-01 4.730189302693e-01 4.730558348466e-01 4.730909461410e-01 4.731305520322e-01 4.731711832818e-01 4.732009852220e-01 4.732161655519e-01 4.732195402556e-01 4.732177497265e-01 4.732153841824e-01 4.732102622552e-01 4.731938540317e-01 4.731676236200e-01 4.731354603260e-01 4.731029922379e-01 4.730706541176e-01 4.730338035026e-01 4.729858064021e-01 4.729296020101e-01 4.728709895167e-01 4.728115781334e-01 4.727452337009e-01 4.726649806759e-01 4.725742907713e-01 4.724761757916e-01 4.723753225366e-01 4.722741863946e-01 4.721663574783e-01 4.720484987929e-01 4.719233834039e-01 4.717963311627e-01 4.716678420139e-01 4.715342936177e-01 4.713909096538e-01 4.712375409427e-01 4.710783371887e-01 4.709136314066e-01 4.707459932356e-01 4.705695702501e-01 4.703861603520e-01 4.701956504589e-01 4.699997015337e-01 4.697987253983e-01 4.695894612888e-01 4.693727311487e-01 4.691499633588e-01 4.689245045729e-01 4.686923341456e-01 4.684537800322e-01 4.682074764881e-01 4.679527385163e-01 4.676905552613e-01 4.674225308425e-01 4.671477867787e-01 4.668662680519e-01 4.665804933204e-01 4.662907262921e-01 4.659952107438e-01 4.656942023727e-01 4.653839788410e-01 4.650636850330e-01 4.647337879749e-01 4.643994314532e-01 4.640610416904e-01 4.637189667673e-01 4.633728798792e-01 4.630191258193e-01 4.626552797991e-01 4.622791464781e-01 4.618945725087e-01 4.615030326263e-01 4.611106924210e-01 4.607139263248e-01 4.603124959064e-01 4.599014474421e-01 4.594759353844e-01 4.590401928612e-01 4.585972234435e-01 4.581515046368e-01 4.577031220359e-01 4.572522710339e-01 4.567920946454e-01 4.563208983991e-01 4.558389945786e-01 4.553482939767e-01 4.548530870858e-01 4.543578546216e-01 4.538606690051e-01 4.533564523566e-01 4.528445260784e-01 4.523204323117e-01 4.517877561005e-01 4.512523180151e-01 4.507149773046e-01 4.501766114683e-01 4.496354847443e-01 4.490854187991e-01 4.485245877425e-01 4.479555181846e-01 4.473830793831e-01 4.468070934842e-01 4.462334117928e-01 4.456535711678e-01 4.450631909726e-01 4.444632874568e-01 4.438551237403e-01 4.432419011514e-01 4.426280039981e-01 4.420106132661e-01 4.413862407751e-01 4.407525481242e-01 4.401090774473e-01 4.394565915533e-01 4.388038891459e-01 4.381487641719e-01 4.374892589987e-01 4.368237069226e-01 4.361503458934e-01 4.354693975109e-01 4.347849895724e-01 4.341004377477e-01 4.334130503437e-01 4.327239228372e-01 4.320285381303e-01 4.313253482608e-01 4.306189391160e-01 4.299114617969e-01 4.292024707292e-01 4.284913048045e-01 4.277744592428e-01 4.270499587363e-01 4.263230184176e-01 4.255914359517e-01 4.248599656532e-01 4.241254189057e-01 4.233856763782e-01 4.226422196355e-01 4.218956469290e-01 4.211456722909e-01 4.203954648139e-01 4.196448041209e-01 4.188895578208e-01 4.181338073091e-01 4.173756811805e-01 4.166152462871e-01 4.158546250573e-01 4.150931362307e-01 4.143313666303e-01 4.135658936564e-01 4.128014187110e-01 4.120362033649e-01 4.112706967759e-01 4.105043899777e-01 4.097369724519e-01 4.089703409996e-01 4.082048731871e-01 4.074398596902e-01 4.066764752925e-01 4.059143075919e-01 4.051513042441e-01 4.043915569691e-01 4.036331620930e-01 4.028780776596e-01 4.021252691296e-01 4.013753841569e-01 4.006264534102e-01 3.998796635380e-01 3.991373793458e-01 3.983970458032e-01 3.976634223637e-01 3.969317524735e-01 3.962049813800e-01 3.954839908543e-01 3.947642422026e-01 3.940506726196e-01 3.933436018039e-01 3.926415714373e-01 3.919454241253e-01 3.912564920033e-01 3.905716509141e-01 3.898949997563e-01 3.892263832661e-01 3.885639683006e-01 3.879103297964e-01 3.872654215971e-01 3.866279945513e-01 3.860011354938e-01 3.853817748879e-01 3.847725943790e-01 3.841729057561e-01 3.835852320768e-01 3.830070819267e-01 3.824394316410e-01 3.818838156504e-01 3.813394571369e-01 3.808082939421e-01 3.802877464100e-01 3.797813803729e-01 3.792892182839e-01 3.788089409362e-01 3.783441626522e-01 3.778933983820e-01 3.774567858168e-01 3.770365900546e-01 3.766315895093e-01 3.762419937314e-01 3.758709178127e-01 3.755149075757e-01 3.751755983085e-01 3.748554573942e-01 3.745515703356e-01 3.742676565998e-01 3.740033256964e-01 3.737572620527e-01 3.735312706437e-01 3.733245940712e-01 3.731393821446e-01 3.729748960251e-01 3.728320174748e-01 3.727116282089e-01 3.726120663032e-01 3.725368234358e-01 3.724825699212e-01 3.724534557354e-01 3.724481557937e-01 3.724655717258e-01 3.725095666094e-01 3.725776709664e-01 3.726712632913e-01 3.727913548365e-01 3.729367312819e-01 3.731083501691e-01 3.733076092153e-01 3.735330916029e-01 3.737871019667e-01 3.740694113690e-01 3.743805187712e-01 3.747200156045e-01 3.750877017317e-01 3.754849490210e-01 3.759129577216e-01 3.763700966227e-01 3.768573392715e-01 3.773753579246e-01 3.779253773086e-01 3.785060112636e-01 3.791166326817e-01 3.797597770642e-01 3.804352192570e-01 3.811426533600e-01 3.818818448955e-01 3.826548536893e-01 3.834603495116e-01 3.842972346304e-01 3.851696867692e-01 3.860739398830e-01 3.870120093746e-01 3.879845806495e-01 3.889905380739e-01 3.900314379010e-01 3.911049709557e-01 3.922132273093e-01 3.933552332626e-01 3.945314833750e-01 3.957429804142e-01 3.969896175444e-01 3.982700914054e-01 3.995853603232e-01 4.009344156691e-01 4.023187251764e-01 4.037383418369e-01 4.051916996734e-01 4.066804024761e-01 4.082039541217e-01 4.097606884527e-01 4.113534440291e-01 4.129811847975e-01 4.146413847550e-01 4.163376017132e-01 4.180675054400e-01 4.198313334000e-01 4.216301379350e-01 4.234615632935e-01 4.253284088667e-01 4.272272004881e-01 4.291612283254e-01 4.311274765337e-01 4.331284875816e-01 4.351610835678e-01 4.372268338016e-01 4.393271051532e-01 4.414583561721e-01 4.436226206711e-01 4.458182175520e-01 4.480469275731e-01 4.503072501596e-01 4.525977479555e-01 4.549212238017e-01 4.572754148887e-01 4.596597765550e-01 4.620751638394e-01 4.645196219320e-01 4.669956426249e-01 4.695009981757e-01 4.720358165367e-01 4.745995372070e-01 4.771929372544e-01 4.798137180399e-01 4.824653686046e-01 4.851425625963e-01 4.878480971220e-01 4.905827883715e-01 4.933438547692e-01 4.961305608289e-01 4.989450043305e-01 5.017854547105e-01 5.046524962850e-01 5.075435385053e-01 5.104613158875e-01 5.134038248165e-01 5.163694205657e-01 5.193605794462e-01 5.223752963173e-01 5.254148519871e-01 5.284766939535e-01 5.315611116798e-01 5.346679401596e-01 5.377973074804e-01 5.409490090067e-01 5.441227099291e-01 5.473177774783e-01 5.505324533620e-01 5.537680279278e-01 5.570240456266e-01 5.602999701429e-01 5.635947260810e-01 5.669090070059e-01 5.702413820200e-01 5.735926670309e-01 5.769607528650e-01 5.803481218324e-01 5.837522169192e-01 5.871722691511e-01 5.906094306088e-01 5.940630789488e-01 5.975323473684e-01 6.010160225826e-01 6.045153720712e-01 6.080296134274e-01 6.115582358640e-01 6.151010452751e-01 6.186566354435e-01 6.222259649441e-01 6.258068579781e-01 6.294009281633e-01 6.330069810737e-01 6.366237271998e-01 6.402517722177e-01 6.438925032065e-01 6.475421089567e-01 6.512019712702e-01 6.548719919710e-01 6.585503893577e-01 6.622380724856e-01 6.659348299142e-01 6.696389146229e-01 6.733509125829e-01 6.770711115667e-01 6.807972716729e-01 6.845298193387e-01 6.882691535918e-01 6.920147461314e-01 6.957636721392e-01 6.995185832247e-01 7.032799126938e-01 7.070421430766e-01 7.108094678734e-01 7.145801837375e-01 7.183545492082e-01 7.221315931852e-01 7.259087767288e-01 7.296901259878e-01 7.334715373352e-01 7.372533209685e-01 7.410357546583e-01 7.448183956754e-01 7.486002917847e-01 7.523825873376e-01 7.561636056170e-01 7.599423187130e-01 7.637189729325e-01 7.674935394295e-01 7.712647907227e-01 7.750331310969e-01 7.787977397000e-01 7.825583941892e-01 7.863144064166e-01 7.900656838420e-01 7.938114188265e-01 7.975517999881e-01 8.012848268087e-01 8.050123037243e-01 8.087316365643e-01 8.124433251536e-01 8.161481380683e-01 8.198436491814e-01 8.235312264587e-01 8.272080791386e-01 8.308760272731e-01 8.345337024277e-01 8.381800384828e-01 8.418168156835e-01 8.454406770182e-01 8.490529518471e-01 8.526535467113e-01 8.562408342662e-01 8.598148332246e-01 8.633744254084e-01 8.669200269896e-01 8.704507472677e-01 8.739671212100e-01 8.774677913281e-01 8.809520980472e-01 8.844203108505e-01 8.878716506297e-01 8.913042750473e-01 8.947204983971e-01 8.981177711909e-01 9.014954961508e-01 9.048557647238e-01 9.081946788305e-01 9.115139460360e-01 9.148122580441e-01 9.180904014958e-01 9.213457364593e-01 9.245796936719e-01 9.277907683325e-01 9.309786191905e-01 9.341433548298e-01 9.372848429944e-01 9.404006316315e-01 9.434926794042e-01 9.465584398584e-01 9.495992548765e-01 9.526134260912e-01 9.555998688118e-01 9.585609402558e-01 9.614925369351e-01 9.643966237421e-01 9.672713186947e-01 9.701167810858e-01 9.729339309873e-01 9.757192979313e-01 9.784759502763e-01 9.811991851967e-01 9.838913079382e-01 9.865534482178e-01 9.891809610393e-01 9.917766290519e-01 9.943383902497e-01 9.968655412528e-01 9.993598551986e-01 1.001817672554e+00 1.004240996891e+00 1.006628349553e+00 1.008979065117e+00 1.011292437896e+00 1.013568505700e+00 1.015808494160e+00 1.018007811195e+00 1.020170945641e+00 1.022293007243e+00 1.024376355725e+00 1.026419556166e+00 1.028422232160e+00 1.030383854017e+00 1.032304040978e+00 1.034182153373e+00 1.036017289402e+00 1.037809210724e+00 1.039559893142e+00 1.041264795914e+00 1.042925654754e+00 1.044543061807e+00 1.046113795918e+00 1.047639823151e+00 1.049118538797e+00 1.050552435809e+00 1.051938437240e+00 1.053276684684e+00 1.054569485692e+00 1.055810593993e+00 1.057006641337e+00 1.058151805182e+00 1.059247286093e+00 1.060293322746e+00 1.061288802732e+00 1.062234777705e+00 1.063128440277e+00 1.063970505359e+00 1.064760534604e+00 1.065497319402e+00 1.066185193698e+00 1.066816243377e+00 1.067394726635e+00 1.067919329756e+00 1.068390781253e+00 1.068806371549e+00 1.069168248783e+00 1.069476485617e+00 1.069724875381e+00 1.069920604341e+00 1.070059039356e+00 1.070140984232e+00 1.070166445763e+00 1.070133452134e+00 1.070044202396e+00 1.069896846690e+00 1.069691023856e+00 1.069427493332e+00 1.069104644865e+00 1.068723594010e+00 1.068282638009e+00 1.067783259560e+00 1.067223020477e+00 1.066603231347e+00 1.065924160999e+00 1.065184096380e+00 1.064385012417e+00 1.063523993907e+00 1.062601658184e+00 1.061619883920e+00 1.060575450931e+00 1.059471505088e+00 1.058305085670e+00 1.057077367272e+00 1.055786790910e+00 1.054435208962e+00 1.053022354323e+00 1.051546564333e+00 1.050010368575e+00 1.048410388559e+00 1.046750038970e+00 1.045027913163e+00 1.043243140660e+00 1.041395909580e+00 1.039487357652e+00 1.037518373452e+00 1.035486190858e+00 1.033392275001e+00 1.031237803665e+00 1.029021098725e+00 1.026743241190e+00 1.024404672828e+00 1.022004269719e+00 1.019543603952e+00 1.017022556453e+00 1.014441991215e+00 1.011800907958e+00 1.009100634202e+00 1.006340750451e+00 1.003521864200e+00 1.000645383357e+00 9.977103770462e-01 9.947176344543e-01 9.916681595822e-01 9.885610932211e-01 9.853978327185e-01 9.821794806488e-01 9.789058412299e-01 9.755762698054e-01 9.721946544889e-01 9.687582281227e-01 9.652695895483e-01 9.617295395162e-01 9.581380517616e-01 9.544959580814e-01 9.508047576191e-01 9.470646977273e-01 9.432787197809e-01 9.394445335091e-01 9.355637932047e-01 9.316400972519e-01 9.276726072392e-01 9.236617735421e-01 9.196093177648e-01 9.155167258874e-01 9.113865871742e-01 9.072167782657e-01 9.030113458342e-01 8.987725674048e-01 8.944990212728e-01 8.901936338006e-01 8.858583819856e-01 8.814935407751e-01 8.771020589094e-01 8.726848751932e-01 8.682440385330e-01 8.637819350896e-01 8.593001355269e-01 8.548004371753e-01 8.502850731725e-01 8.457561876871e-01 8.412137573670e-01 8.366642596809e-01 8.321058712731e-01 8.275443950490e-01 8.229789392790e-01 8.184148044272e-01 8.138534275945e-01 8.092970774107e-01 8.047499532580e-01 8.002126570263e-01 7.956905231664e-01 7.911848455871e-01 7.866989578419e-01 7.822358855853e-01 7.777994355974e-01 7.733927183816e-01 7.690183152476e-01 7.646802948548e-01 7.603811103850e-01 7.561259007556e-01 7.519164080811e-01 7.477589336870e-01 7.436542924222e-01 7.396090217959e-01 7.356255686820e-01 7.317055279323e-01 7.278584259905e-01 7.240822137261e-01 7.203884911934e-01 7.167730985652e-01 7.132458368871e-01 7.098086577055e-01 7.064635758393e-01 7.032225565029e-01 7.000781956673e-01 6.970459412718e-01 6.941215039160e-01 6.913150189966e-01 6.886265731837e-01 6.860613877428e-01 6.836266131129e-01 6.813188164726e-01 6.791529413248e-01 6.771194048977e-01 6.752357576866e-01 6.734933663557e-01 6.719062384806e-01 6.704689263779e-01 6.691897508222e-01 6.680740240932e-01 6.671125436634e-01 6.663261287782e-01 6.656974095239e-01 6.652484867589e-01 6.649646393166e-01 6.648594998135e-01 6.649298887325e-01 6.651727726299e-01 6.656016489684e-01 6.662007713044e-01 6.669919770145e-01 6.679518185944e-01 6.691021113639e-01 6.704276166501e-01 6.719347082985e-01 6.736243836671e-01 6.754877299446e-01 6.775372970460e-01 6.797534201694e-01 6.821555517813e-01 6.847214487657e-01 6.874679584852e-01 6.903766691864e-01 6.934528980466e-01 6.966990497135e-01 7.000977383107e-01 7.036650220840e-01 7.073768234479e-01 7.112515564060e-01 7.152654067151e-01 7.194309235924e-01 7.237339925264e-01 7.281739438018e-01 7.327509779960e-01 7.374498465138e-01 7.422832667694e-01 7.472257197550e-01 7.522940710759e-01 7.574665387246e-01 7.627516441161e-01 7.681355992457e-01 7.736173615503e-01 7.791967782547e-01 7.848574167090e-01 7.906103021099e-01 7.964354544280e-01 8.023400098567e-01 8.083093850421e-01 8.143473745651e-01 8.204445146236e-01 8.265939406763e-01 8.328003241047e-01 8.390445460413e-01 8.453377355883e-01 8.516599644641e-01 8.580184232586e-01 8.644014047023e-01 8.708065063689e-01 8.772322810030e-01 8.836658237736e-01 8.901143379116e-01 8.965586291438e-01 9.030102972597e-01 9.094515486900e-01 9.158857118189e-01 9.223059789032e-01 9.287047090011e-01 9.350866949032e-01 9.414336806746e-01 9.477574951536e-01 9.540380393844e-01 9.602837109458e-01 9.664836662999e-01 9.726330888441e-01 9.787345730214e-01 9.847734078208e-01 9.907592531202e-01 9.966731740408e-01 1.002525053875e+00 1.008298531564e+00 1.013998348437e+00 1.019619716496e+00 1.025152605841e+00 1.030602565921e+00 1.035955183855e+00 1.041219184245e+00 1.046377500707e+00 1.051436504352e+00 1.056388227123e+00 1.061229382778e+00 1.065958181445e+00 1.070566805981e+00 1.075058958102e+00 1.079421750320e+00 1.083662946641e+00 1.087769149906e+00 1.091743601940e+00 1.095579945039e+00 1.099275034316e+00 1.102828903042e+00 1.106231294126e+00 1.109489596883e+00 1.112588850041e+00 1.115538116838e+00 1.118325670909e+00 1.120951724122e+00 1.123414606375e+00 1.125709421521e+00 1.127836712756e+00 1.129787715123e+00 1.131568418065e+00 1.133169398958e+00 1.134591899961e+00 1.135833716794e+00 1.136890886576e+00 1.137763803132e+00 1.138446460517e+00 1.138943432342e+00 1.139247850661e+00 1.139359885519e+00 1.139277431271e+00 1.139000687885e+00 1.138528880202e+00 1.137856312756e+00 1.136988231728e+00 1.135920022097e+00 1.134651852425e+00 1.133184403252e+00 1.131516560809e+00 1.129649001905e+00 1.127579644655e+00 1.125313666210e+00 1.122847354099e+00 1.120181081129e+00 1.117320652699e+00 1.114264050249e+00 1.111012235552e+00 1.107569887446e+00 1.103935756335e+00 1.100114459558e+00 1.096106821199e+00 1.091919069508e+00 1.087550430324e+00 1.083007556092e+00 1.078293740507e+00 1.073411634240e+00 1.068369706702e+00 1.063168320485e+00 1.057816331262e+00 1.052317762698e+00 1.046679761144e+00 1.040909646503e+00 1.035013395532e+00 1.029000414496e+00 1.022874830405e+00 1.016649988700e+00 1.010330482990e+00 1.003929806079e+00 9.974560991036e-01 9.909188943406e-01 9.843311263920e-01 9.777017569601e-01 9.710466280636e-01 9.643720504872e-01 9.576987193953e-01 9.510342828352e-01 9.443950107696e-01 9.377942784292e-01 9.312480964151e-01 9.247719178210e-01 9.183764319938e-01 9.120857491145e-01 9.059083520182e-01 8.998645872189e-01 8.939717668616e-01 8.882423763735e-01 8.826973349571e-01 8.773495025445e-01 8.722179039709e-01 8.673165956740e-01 8.626634094690e-01 8.582738493503e-01 8.541599475377e-01 8.503382479793e-01 8.468224160070e-01 8.436209713284e-01 8.407516893692e-01 8.382196606297e-01 8.360345336545e-01 8.342091910584e-01 8.327410574944e-01 8.316449232284e-01 8.309164743832e-01 8.305605844970e-01 8.305759079799e-01 8.309620939071e-01 8.317170733525e-01 8.328305849948e-01 8.343021643301e-01 8.361176653216e-01 8.382706737670e-01 8.407478877730e-01 8.435373589045e-01 8.466246566034e-01 8.499907099068e-01 8.536228479496e-01 8.575005106202e-01 8.616055983903e-01 8.659185769125e-01 8.704187551299e-01 8.750823142970e-01 8.798924550287e-01 8.848225044836e-01 8.898528232007e-01 8.949596022713e-01 9.001213882277e-01 9.053184289778e-01 9.105204244517e-01 9.157142164674e-01 9.208732907027e-01 9.259785550821e-01 9.310096662288e-01 9.359446668878e-01 9.407660670026e-01 9.454545583131e-01 9.499927806427e-01 9.543623368172e-01 9.585499512091e-01 9.625377621136e-01 9.663152954924e-01 9.698664899222e-01 9.731803151166e-01 9.762477304514e-01 9.790558346804e-01 9.816008770679e-01 9.838723491320e-01 9.858661983170e-01 9.875765695042e-01 9.890029657086e-01 9.901407950361e-01 9.909899505860e-01 9.915543424554e-01 9.918311559906e-01 9.918281797402e-01 9.915480160355e-01 9.909996574870e-01 9.901871604785e-01 9.891207743123e-01 9.878115845937e-01 9.862698128756e-01 9.845087942224e-01 9.825401364046e-01 9.803843105511e-01 9.780492827844e-01 9.755602716928e-01 9.729261984987e-01 9.701716632787e-01 9.673155074773e-01 9.643723465244e-01 9.613713477970e-01 9.583253685606e-01 9.552602667633e-01 9.521950201471e-01 9.491521425886e-01 9.461510084144e-01 9.432155150075e-01 9.403664372123e-01 9.376200628290e-01 9.350028838394e-01 9.325282300210e-01 9.302211284154e-01 9.280951554876e-01 9.261676776080e-01 9.244578388965e-01 9.229772866471e-01 9.217465603877e-01 9.207694168772e-01 9.200698191285e-01 9.196484315929e-01 9.195206066130e-01 9.196983946279e-01 9.201832618838e-01 9.209898267291e-01 9.221156949315e-01 9.235776381985e-01 9.253717778686e-01 9.275055471366e-01 9.299846855484e-01 9.328054004722e-01 9.359769605855e-01 9.394945749745e-01 9.433642048828e-01 9.475802666804e-01 9.521483189411e-01 9.570619783030e-01 9.623198042618e-01 9.679211052390e-01 9.738557413224e-01 9.801252126027e-01 9.867145889515e-01 9.936246614534e-01 1.000839098180e+00 1.008348287740e+00 1.016141759286e+00 1.024200264699e+00 1.032512830530e+00 1.041054503703e+00 1.049813365951e+00 1.058758358517e+00 1.067871796120e+00 1.077125718209e+00 1.086488682493e+00 1.095938091107e+00 1.105433901428e+00 1.114954393121e+00 1.124455336378e+00 1.133908623957e+00 1.143276894543e+00 1.152524202042e+00 1.161617607221e+00 1.170514513798e+00 1.179190872771e+00 1.187600937836e+00 1.195719988840e+00 1.203512620147e+00 1.210950556817e+00 1.218007810120e+00 1.224656411803e+00 1.230877790514e+00 1.236649600406e+00 1.241959327315e+00 1.246790966786e+00 1.251139964230e+00 1.254997729512e+00 1.258363405200e+00 1.261239831981e+00 1.263630259592e+00 1.265550002803e+00 1.267000908939e+00 1.268008429104e+00 1.268581912598e+00 1.268747305480e+00 1.268521730028e+00 1.267924883169e+00 1.266988727927e+00 1.265723527503e+00 1.264161327543e+00 1.262316660007e+00 1.260208176142e+00 1.257855773340e+00 1.255265675131e+00 1.252452427698e+00 1.249417082173e+00 1.246166934689e+00 1.242691914012e+00 1.238990078022e+00 1.235047380811e+00 1.230849309254e+00 1.226374694520e+00 1.221604413034e+00 1.216517153414e+00 1.211079725876e+00 1.205275111356e+00 1.199069081506e+00 1.192443301133e+00 1.185375282503e+00 1.177842049780e+00 1.169839714808e+00 1.161348839248e+00 1.152381257950e+00 1.142935576761e+00 1.133031976478e+00 1.122694373084e+00 1.111958197218e+00 1.100870344852e+00 1.089481173687e+00 1.077865011179e+00 1.066087455943e+00 1.054242859673e+00 1.042415178956e+00 1.030706908101e+00 1.019224695936e+00 1.008065095493e+00 9.973444557701e-01 9.871580279617e-01 9.776136462499e-01 9.687914771987e-01 9.607802147668e-01 9.536393961404e-01 9.474181769315e-01 9.421536863726e-01 9.378482914786e-01 9.345035501214e-01 9.320788874770e-01 9.305359038164e-01 9.298020505298e-01 9.297963722567e-01 9.304299124730e-01 9.315899283066e-01 9.331759271072e-01 9.350680750434e-01 9.371661850606e-01 9.393553726968e-01 9.415473391850e-01 9.436520060707e-01 9.455946453186e-01 9.473251791051e-01 9.487908136256e-01 9.499775025565e-01 9.508657320771e-01 9.514683532642e-01 9.518003474146e-01 9.518928978408e-01 9.517900795991e-01 9.515281969650e-01 9.511604959709e-01 9.507194498073e-01 9.502505671435e-01 9.497672223348e-01 9.489514326455e-01 9.473900894581e-01 9.454480115103e-01 9.436068081931e-01 9.423001230887e-01 9.417526483543e-01 9.419094698794e-01 9.424442999628e-01 9.428266064517e-01 9.425132693468e-01 9.410825179349e-01 9.383661485171e-01 9.344708433015e-01 9.297572591382e-01 9.246868295549e-01 9.196789850552e-01 9.149726402091e-01 9.105379465191e-01 9.060797498450e-01 9.011588069067e-01 8.953340504601e-01 8.883167790888e-01 8.800951132376e-01 8.709691788171e-01 8.614716322771e-01 8.522482387292e-01 8.438837754391e-01 8.367307678841e-01 8.308273655562e-01 8.259329413577e-01 8.216236809691e-01 8.174770518567e-01 8.132355361200e-01 8.089247045134e-01 8.048415302560e-01 8.014929309404e-01 7.994090909830e-01 7.989605959974e-01 8.002250999052e-01 8.029452768708e-01 8.065939066517e-01 8.105436831179e-01 8.142669163006e-01 8.174878315055e-01 8.202686368543e-01 8.229753160247e-01 8.261599578334e-01 8.303610275321e-01 8.359436080272e-01 8.429503708886e-01 8.510984338505e-01 8.598853171286e-01 8.687420738475e-01 8.772236343710e-01 8.851477245369e-01 8.926399623004e-01 9.000665120916e-01 9.079086292321e-01 9.165658416376e-01 9.261944340982e-01 9.366178045309e-01 9.473635396608e-01 9.577565330529e-01 9.671248806034e-01 9.749732600907e-01 9.811128080513e-01 9.856919335549e-01 9.891643529126e-01 9.921210488115e-01 9.951146447793e-01 9.985049327960e-01 1.002348493763e+00 1.006389885298e+00 1.010186060572e+00 1.013264339429e+00 1.015293608836e+00 1.016221513747e+00 1.016314345883e+00 1.016083818633e+00 1.016153430272e+00 1.017065536866e+00 1.019085067749e+00 1.022121260071e+00 1.025740968264e+00 1.029279473920e+00 1.032028128936e+00 1.033443137205e+00 1.033276375515e+00 1.031614141079e+00 1.028848458431e+00 1.025502439345e+00 1.022037805541e+00 1.018683699110e+00 1.015333394378e+00 1.011540091361e+00 1.006695615148e+00 1.000305122309e+00 9.923146336211e-01 9.834040437399e-01 9.749951923585e-01 9.691180833237e-01 9.326186470110e-01 8.760542816442e-01 8.185607801240e-01 7.840200271547e-01 7.886215262658e-01 8.289110814952e-01 8.845740847142e-01 9.321951240905e-01 9.552151591057e-01 9.472749556332e-01 9.126330000957e-01 8.652187921764e-01 8.255899897934e-01 8.131579766988e-01 8.349655160385e-01 8.808939292032e-01 9.312493852798e-01 9.677491608875e-01 9.796733818358e-01 9.657355367968e-01 9.337272808491e-01 8.984807008139e-01 8.769346757506e-01 8.801376603388e-01 9.066447557043e-01 9.437391911533e-01 9.752175017628e-01 9.887373813155e-01 9.797389422585e-01 9.524983867077e-01 9.192110319341e-01 8.962117816321e-01 8.966851467388e-01 9.227688284682e-01 9.639612353950e-01 1.003499437479e+00 1.026336316656e+00 1.024258472798e+00 9.979997248363e-01 9.575915884537e-01 9.203984747748e-01 9.051782283732e-01 9.220926330910e-01 9.656032410839e-01 1.017940336919e+00 1.058868822311e+00 1.073458239177e+00 1.055640874290e+00 1.009602452593e+00 9.498361698483e-01 8.988826874883e-01 8.795908102965e-01 9.017184892358e-01 9.543752975397e-01 1.013737251791e+00 1.056365135207e+00 1.066966634598e+00 1.041051108003e+00 9.856267312069e-01 9.189181150271e-01 8.673464671216e-01 8.553086817727e-01 8.892655837945e-01 9.523699971638e-01 1.017229985188e+00 1.060310055608e+00 1.068360385181e+00 1.039846680234e+00 9.848856341697e-01 9.239672255964e-01 8.829419339225e-01 8.811960638937e-01 9.183355829329e-01 9.745337452384e-01 1.024108089687e+00 1.047299817075e+00 1.034985095365e+00 9.896626152475e-01 9.250996823809e-01 8.640255630145e-01 8.309067154502e-01 8.382147398736e-01 8.768624753461e-01 9.231289021368e-01 9.533448160702e-01 9.528277456438e-01 9.187089540930e-01 8.604734681357e-01 7.990388312048e-01 7.616683018798e-01 7.679240501832e-01 8.142842076300e-01 8.768930405930e-01 9.283330108593e-01 9.490893515126e-01 9.317409624429e-01
 3.995043355578e-01 3.997167941710e-01 3.999451340733e-01 4.001848001081e-01 4.004438141059e-01 4.007214412297e-01 4.010001132327e-01 4.012660826242e-01 4.015246348153e-01 4.017880651855e-01 4.020498165904e-01 4.022987385925e-01 4.025439261614e-01 4.028099470181e-01 4.031126998173e-01 4.034403784636e-01 4.037699074258e-01 4.040795890235e-01 4.043589785222e-01 4.046076477170e-01 4.048433687749e-01 4.050935041434e-01 4.053797011008e-01 4.057084210284e-01 4.060720129278e-01 4.064535429086e-01 4.068160290996e-01 4.071167129445e-01 4.073418751131e-01 4.075321944879e-01 4.077581623836e-01 4.080656655592e-01 4.084474020843e-01 4.088484659680e-01 4.092131282170e-01 4.095039330238e-01 4.097214260664e-01 4.098968469134e-01 4.100848240300e-01 4.103340042513e-01 4.106622543446e-01 4.110489603498e-01 4.114342903461e-01 4.117495782859e-01 4.119615261569e-01 4.121068116808e-01 4.122781603137e-01 4.125503844596e-01 4.129184588526e-01 4.133130452081e-01 4.136677525705e-01 4.139745318135e-01 4.142774000146e-01 4.146201725636e-01 4.150049307780e-01 4.153947709338e-01 4.157510717930e-01 4.160803272641e-01 4.164403491270e-01 4.168772878911e-01 4.173656206885e-01 4.178255476105e-01 4.181954214713e-01 4.184788520704e-01 4.187371887646e-01 4.190404662215e-01 4.194156370151e-01 4.198358874241e-01 4.202448185163e-01 4.206120831543e-01 4.209528208743e-01 4.212946779809e-01 4.216401146473e-01 4.219698079197e-01 4.222861620080e-01 4.226202549259e-01 4.230101646701e-01 4.234656406653e-01 4.239482743724e-01 4.243837853481e-01 4.247174802580e-01 4.249662020156e-01 4.252155268043e-01 4.255451386668e-01 4.259676351667e-01 4.264265490109e-01 4.268521687809e-01 4.272093378081e-01 4.275193254170e-01 4.278347940706e-01 4.281906443593e-01 4.285716870212e-01 4.289465605578e-01 4.293099418480e-01 4.296990770389e-01 4.301407393754e-01 4.306187324441e-01 4.310693612884e-01 4.314381353787e-01 4.317141691446e-01 4.319598712575e-01 4.322633476460e-01 4.326695726609e-01 4.331400928836e-01 4.335901282897e-01 4.339609021064e-01 4.342513193561e-01 4.345135912303e-01 4.348043203394e-01 4.351534360023e-01 4.355466068914e-01 4.359511850848e-01 4.363496997772e-01 4.367472418559e-01 4.371457739975e-01 4.375340585627e-01 4.378920890564e-01 4.382125315796e-01 4.385097506147e-01 4.388212383442e-01 4.391883912471e-01 4.396220286700e-01 4.400824277164e-01 4.405045875599e-01 4.408436984112e-01 4.410986906354e-01 4.413180306554e-01 4.415783933655e-01 4.419327263221e-01 4.423746057806e-01 4.428475697990e-01 4.432807762783e-01 4.436304612445e-01 4.438949325956e-01 4.441190215178e-01 4.443725013808e-01 4.447082706760e-01 4.451284829149e-01 4.455861304727e-01 4.460124077967e-01 4.463534450814e-01 4.466042598401e-01 4.468175927015e-01 4.470658678260e-01 4.473838188081e-01 4.477634986981e-01 4.481633055084e-01 4.485382581919e-01 4.488632782174e-01 4.491470036480e-01 4.494136112885e-01 4.496852957203e-01 4.499737630926e-01 4.502873697213e-01 4.506172206998e-01 4.509440889328e-01 4.512516592282e-01 4.515322091584e-01 4.517898508692e-01 4.520362409596e-01 4.522896766302e-01 4.525571937281e-01 4.528363035963e-01 4.531172434568e-01 4.533901602468e-01 4.536520137479e-01 4.538961650358e-01 4.541306192523e-01 4.543626246275e-01 4.545995305868e-01 4.548437867140e-01 4.550935862947e-01 4.553427761648e-01 4.555801084975e-01 4.558004730145e-01 4.560119818092e-01 4.562259349602e-01 4.564511619002e-01 4.566906770617e-01 4.569333053924e-01 4.571658929219e-01 4.573814311158e-01 4.575834250089e-01 4.577815143759e-01 4.579884761791e-01 4.582090855410e-01 4.584343650593e-01 4.586514360782e-01 4.588501733054e-01 4.590312614926e-01 4.592055426815e-01 4.593823416459e-01 4.595641687317e-01 4.597428931969e-01 4.599112675091e-01 4.600647569065e-01 4.602095640385e-01 4.603539401821e-01 4.604978267117e-01 4.606432719946e-01 4.607831005808e-01 4.609146261287e-01 4.610377054069e-01 4.611556564208e-01 4.612697909942e-01 4.613828753269e-01 4.614943202691e-01 4.616055573611e-01 4.617112789769e-01 4.618074923992e-01 4.618933838271e-01 4.619734947154e-01 4.620550602739e-01 4.621415437317e-01 4.622301696791e-01 4.623134542226e-01 4.623822399440e-01 4.624414341598e-01 4.624978411394e-01 4.625584616692e-01 4.626241982794e-01 4.626839139713e-01 4.627260465057e-01 4.627499923171e-01 4.627644706656e-01 4.627820060619e-01 4.628004116853e-01 4.628139071452e-01 4.628130137498e-01 4.627966505369e-01 4.627742043747e-01 4.627596639945e-01 4.627479749146e-01 4.627337208716e-01 4.627091976618e-01 4.626720412563e-01 4.626315872200e-01 4.625970920320e-01 4.625626304007e-01 4.625180104492e-01 4.624582447829e-01 4.623865868347e-01 4.623077247386e-01 4.622299867281e-01 4.621495149309e-01 4.620584420260e-01 4.619553106062e-01 4.618476728716e-01 4.617379960776e-01 4.616290118950e-01 4.615153466622e-01 4.613930745498e-01 4.612605939005e-01 4.611243711591e-01 4.609881690759e-01 4.608455068666e-01 4.606890724128e-01 4.605207269330e-01 4.603460347158e-01 4.601687004244e-01 4.599906308403e-01 4.598058502771e-01 4.596104800823e-01 4.594089794607e-01 4.592040545393e-01 4.589983818301e-01 4.587875746042e-01 4.585672705082e-01 4.583365352071e-01 4.581000249976e-01 4.578582077569e-01 4.576126801877e-01 4.573600661360e-01 4.570995717538e-01 4.568318838458e-01 4.565584708524e-01 4.562802447288e-01 4.559941235643e-01 4.557005027359e-01 4.554016769041e-01 4.550992817060e-01 4.547900704515e-01 4.544754577566e-01 4.541519830026e-01 4.538202748202e-01 4.534820641355e-01 4.531378006220e-01 4.527866944713e-01 4.524287130630e-01 4.520673372373e-01 4.517008142222e-01 4.513305990277e-01 4.509538489360e-01 4.505684674244e-01 4.501722035453e-01 4.497683135905e-01 4.493581046732e-01 4.489440825559e-01 4.485283705864e-01 4.481082364577e-01 4.476801978943e-01 4.472423732227e-01 4.467928930834e-01 4.463342055834e-01 4.458692956412e-01 4.454040333852e-01 4.449349685672e-01 4.444616110646e-01 4.439779435152e-01 4.434813488431e-01 4.429737824086e-01 4.424604750027e-01 4.419425330822e-01 4.414244382914e-01 4.409027481337e-01 4.403736151507e-01 4.398329298996e-01 4.392817377684e-01 4.387227687247e-01 4.381595494703e-01 4.375953834292e-01 4.370307496060e-01 4.364602169496e-01 4.358812806579e-01 4.352906965176e-01 4.346936103438e-01 4.340928337312e-01 4.334892943126e-01 4.328876316916e-01 4.322831459344e-01 4.316698966530e-01 4.310459937104e-01 4.304158032519e-01 4.297825808030e-01 4.291468875565e-01 4.285120432063e-01 4.278734191672e-01 4.272246891549e-01 4.265678455149e-01 4.259020632661e-01 4.252325302971e-01 4.245634347632e-01 4.238912003002e-01 4.232120910533e-01 4.225259943299e-01 4.218298635041e-01 4.211271547927e-01 4.204228255303e-01 4.197177816000e-01 4.190094982129e-01 4.182962460668e-01 4.175757585333e-01 4.168480365437e-01 4.161179358455e-01 4.153895656627e-01 4.146599877685e-01 4.139277348138e-01 4.131913550615e-01 4.124489212289e-01 4.117033479672e-01 4.109576661650e-01 4.102115071571e-01 4.094652542528e-01 4.087149006569e-01 4.079585634745e-01 4.071992713051e-01 4.064373516605e-01 4.056765384795e-01 4.049152271532e-01 4.041492941950e-01 4.033815875817e-01 4.026123746894e-01 4.018407474305e-01 4.010692671970e-01 4.002995841945e-01 3.995278373531e-01 3.987559207933e-01 3.979842009323e-01 3.972116441239e-01 3.964405231613e-01 3.956700858519e-01 3.949000194998e-01 3.941298244296e-01 3.933622319510e-01 3.925954097858e-01 3.918300396249e-01 3.910665157304e-01 3.903024030298e-01 3.895424507832e-01 3.887857368732e-01 3.880307000790e-01 3.872801308502e-01 3.865314709645e-01 3.857869634221e-01 3.850454050070e-01 3.843087884851e-01 3.835767813509e-01 3.828508400213e-01 3.821282691747e-01 3.814100744863e-01 3.806977804940e-01 3.799907841325e-01 3.792894095898e-01 3.785956181075e-01 3.779088730745e-01 3.772275031492e-01 3.765546750519e-01 3.758876396330e-01 3.752279900042e-01 3.745774601224e-01 3.739362302416e-01 3.733040574637e-01 3.726807219081e-01 3.720658065913e-01 3.714603524271e-01 3.708661105990e-01 3.702818326234e-01 3.697098644824e-01 3.691492437895e-01 3.686000308711e-01 3.680621583608e-01 3.675377046188e-01 3.670258023615e-01 3.665275366691e-01 3.660434629440e-01 3.655726049770e-01 3.651161258286e-01 3.646751494846e-01 3.642492511874e-01 3.638387183762e-01 3.634433578664e-01 3.630652164325e-01 3.627047360909e-01 3.623608018090e-01 3.620349232839e-01 3.617284108547e-01 3.614379099352e-01 3.611669936592e-01 3.609163063200e-01 3.606854007002e-01 3.604745818502e-01 3.602839934883e-01 3.601147763718e-01 3.599670917172e-01 3.598403467286e-01 3.597359838444e-01 3.596550144017e-01 3.595963386036e-01 3.595604199770e-01 3.595492168159e-01 3.595626847768e-01 3.596000453811e-01 3.596630835390e-01 3.597516110923e-01 3.598644007497e-01 3.600055316136e-01 3.601720560490e-01 3.603670557702e-01 3.605876826349e-01 3.608353824370e-01 3.611129386017e-01 3.614177255090e-01 3.617512601877e-01 3.621146551518e-01 3.625050571020e-01 3.629275886963e-01 3.633794757829e-01 3.638606691676e-01 3.643735696128e-01 3.649171326781e-01 3.654911213218e-01 3.660982390254e-01 3.667340747486e-01 3.674034591528e-01 3.681056891113e-01 3.688387924029e-01 3.696056902699e-01 3.704052527628e-01 3.712374513297e-01 3.721026048190e-01 3.730009733895e-01 3.739332923116e-01 3.748982707392e-01 3.758974946608e-01 3.769300010362e-01 3.779975813773e-01 3.790992648224e-01 3.802343696256e-01 3.814046476580e-01 3.826086511424e-01 3.838469573786e-01 3.851206683382e-01 3.864283320333e-01 3.877710013431e-01 3.891475620795e-01 3.905586691910e-01 3.920048089505e-01 3.934851261850e-01 3.950004143642e-01 3.965494152952e-01 3.981322377528e-01 3.997503655023e-01 4.014032739645e-01 4.030891681816e-01 4.048097017923e-01 4.065637683727e-01 4.083521263059e-01 4.101759312210e-01 4.120306472962e-01 4.139194104794e-01 4.158433438685e-01 4.177980141881e-01 4.197873663224e-01 4.218098124617e-01 4.238637658461e-01 4.259519120127e-01 4.280707653752e-01 4.302222535868e-01 4.324055988979e-01 4.346210186775e-01 4.368676021937e-01 4.391464733523e-01 4.414558699912e-01 4.437952496341e-01 4.461676239921e-01 4.485673770371e-01 4.509994802326e-01 4.534592494889e-01 4.559499832657e-01 4.584706151351e-01 4.610184518477e-01 4.635959199874e-01 4.662011371957e-01 4.688354571839e-01 4.714980235372e-01 4.741863396061e-01 4.769035308235e-01 4.796468722744e-01 4.824167965014e-01 4.852136886024e-01 4.880367132068e-01 4.908851286043e-01 4.937586435232e-01 4.966579415655e-01 4.995822582930e-01 5.025306287896e-01 5.055029814664e-01 5.084993417914e-01 5.115189017078e-01 5.145611607467e-01 5.176270473629e-01 5.207149645339e-01 5.238248378949e-01 5.269579823558e-01 5.301103011797e-01 5.332845355703e-01 5.364790587360e-01 5.396947062557e-01 5.429308576166e-01 5.461857251805e-01 5.494616752515e-01 5.527551883170e-01 5.560673875772e-01 5.593984246294e-01 5.627479420003e-01 5.661131018084e-01 5.694971167562e-01 5.728967902895e-01 5.763147564331e-01 5.797476776410e-01 5.831971008139e-01 5.866613726802e-01 5.901413643679e-01 5.936344543562e-01 5.971433345570e-01 6.006660908580e-01 6.042023691049e-01 6.077512925020e-01 6.113146628865e-01 6.148889115816e-01 6.184767136604e-01 6.220766087881e-01 6.256860537182e-01 6.293077149603e-01 6.329398857464e-01 6.365814372725e-01 6.402350392793e-01 6.438964720235e-01 6.475673122889e-01 6.512484192977e-01 6.549359966894e-01 6.586325046236e-01 6.623371497063e-01 6.660484616973e-01 6.697668979165e-01 6.734918169875e-01 6.772231849505e-01 6.809603099078e-01 6.847037756972e-01 6.884508956881e-01 6.922027630266e-01 6.959592817814e-01 6.997195588694e-01 7.034830404083e-01 7.072503357545e-01 7.110191755142e-01 7.147903526604e-01 7.185645185944e-01 7.223405543131e-01 7.261156749315e-01 7.298942145974e-01 7.336709943499e-01 7.374479569196e-01 7.412258088859e-01 7.450013033655e-01 7.487755134544e-01 7.525495771258e-01 7.563210452231e-01 7.600898630152e-01 7.638547026051e-01 7.676175374644e-01 7.713758769868e-01 7.751297655561e-01 7.788806594377e-01 7.826247307904e-01 7.863651750354e-01 7.901001481566e-01 7.938271775152e-01 7.975487876560e-01 8.012636276994e-01 8.049701587823e-01 8.086687523514e-01 8.123604877145e-01 8.160420235883e-01 8.197145854810e-01 8.233786930713e-01 8.270315295875e-01 8.306750306513e-01 8.343074084817e-01 8.379275888455e-01 8.415367713165e-01 8.451349665978e-01 8.487193442882e-01 8.522914960637e-01 8.558489138449e-01 8.593936494492e-01 8.629232298647e-01 8.664384017563e-01 8.699393368022e-01 8.734235901062e-01 8.768911496862e-01 8.803442977859e-01 8.837790698359e-01 8.871966444697e-01 8.905960140627e-01 8.939773995446e-01 8.973399314075e-01 9.006828893662e-01 9.040065502771e-01 9.073096375505e-01 9.105940872527e-01 9.138557597309e-01 9.170960560080e-01 9.203148642936e-01 9.235108036367e-01 9.266840495744e-01 9.298335846341e-01 9.329602323635e-01 9.360624566960e-01 9.391400125765e-01 9.421918440434e-01 9.452189887338e-01 9.482188396980e-01 9.511931620375e-01 9.541393925764e-01 9.570594439763e-01 9.599505949634e-01 9.628131782268e-01 9.656484231634e-01 9.684526045601e-01 9.712282272452e-01 9.739713044405e-01 9.766867083641e-01 9.793699187112e-01 9.820198956732e-01 9.846401421979e-01 9.872251771572e-01 9.897801172394e-01 9.922986826990e-01 9.947845845064e-01 9.972380065994e-01 9.996525163993e-01 1.002034800896e+00 1.004379398551e+00 1.006688453403e+00 1.008961302642e+00 1.011195975713e+00 1.013393023826e+00 1.015550885625e+00 1.017671767341e+00 1.019753921383e+00 1.021795531793e+00 1.023797639276e+00 1.025757649712e+00 1.027678529266e+00 1.029557161442e+00 1.031395057208e+00 1.033189575958e+00 1.034941443086e+00 1.036651130359e+00 1.038316549381e+00 1.039937589396e+00 1.041515791957e+00 1.043047005172e+00 1.044534108861e+00 1.045974309235e+00 1.047369250145e+00 1.048718140278e+00 1.050017840629e+00 1.051272527450e+00 1.052477275560e+00 1.053635076730e+00 1.054743576022e+00 1.055802028459e+00 1.056812976203e+00 1.057772142436e+00 1.058682476088e+00 1.059541431576e+00 1.060348120822e+00 1.061105799281e+00 1.061808700568e+00 1.062461106543e+00 1.063060949088e+00 1.063607453829e+00 1.064100127601e+00 1.064538813146e+00 1.064924015656e+00 1.065254248107e+00 1.065530643229e+00 1.065751452436e+00 1.065916909961e+00 1.066026301683e+00 1.066078345586e+00 1.066077435251e+00 1.066016139791e+00 1.065899872492e+00 1.065727052502e+00 1.065495609227e+00 1.065206905386e+00 1.064858761373e+00 1.064453605728e+00 1.063989340199e+00 1.063466357409e+00 1.062883999554e+00 1.062241262802e+00 1.061540650346e+00 1.060779249140e+00 1.059959046725e+00 1.059078133231e+00 1.058136781878e+00 1.057135981577e+00 1.056072822005e+00 1.054951383033e+00 1.053767725601e+00 1.052523740981e+00 1.051218141366e+00 1.049851193959e+00 1.048423368151e+00 1.046934475315e+00 1.045383649660e+00 1.043772031436e+00 1.042097826333e+00 1.040363966752e+00 1.038566936549e+00 1.036709850423e+00 1.034791108837e+00 1.032810926432e+00 1.030770448493e+00 1.028667549003e+00 1.026504424440e+00 1.024281429296e+00 1.021996927851e+00 1.019651104724e+00 1.017244307456e+00 1.014780124552e+00 1.012254564729e+00 1.009668764794e+00 1.007023329112e+00 1.004319210821e+00 1.001556163935e+00 9.987342971243e-01 9.958551244868e-01 9.929175042472e-01 9.899236239975e-01 9.868713162403e-01 9.837641861914e-01 9.805999638648e-01 9.773802676215e-01 9.741063814967e-01 9.707780117876e-01 9.673965580537e-01 9.639612667570e-01 9.604741843518e-01 9.569348716899e-01 9.533435219877e-01 9.497042434867e-01 9.460133402196e-01 9.422750332580e-01 9.384890405493e-01 9.346554383978e-01 9.307772526752e-01 9.268536225383e-01 9.228867033469e-01 9.188767374043e-01 9.148249130639e-01 9.107339105375e-01 9.066025697373e-01 9.024339053649e-01 8.982284958451e-01 8.939878705302e-01 8.897127756955e-01 8.854058433371e-01 8.810671097025e-01 8.766997424047e-01 8.723037914921e-01 8.678816305314e-01 8.634350960550e-01 8.589661488156e-01 8.544779753480e-01 8.499690896600e-01 8.454445613586e-01 8.409046589714e-01 8.363513634564e-01 8.317897009483e-01 8.272170220014e-01 8.226404818788e-01 8.180594763189e-01 8.134758796613e-01 8.088953404704e-01 8.043166456121e-01 7.997471619293e-01 7.951837475466e-01 7.906341127162e-01 7.860987627328e-01 7.815811157494e-01 7.770841052024e-01 7.726116069378e-01 7.681658387007e-01 7.637505701078e-01 7.593697675505e-01 7.550248767118e-01 7.507217909506e-01 7.464613575274e-01 7.422491028509e-01 7.380887689164e-01 7.339821166937e-01 7.299357898188e-01 7.259507559068e-01 7.220340848630e-01 7.181854577952e-01 7.144123768112e-01 7.107200525405e-01 7.071073882569e-01 7.035846508347e-01 7.001500616284e-01 6.968135949967e-01 6.935731915542e-01 6.904386042414e-01 6.874125928440e-01 6.844952725530e-01 6.816972751439e-01 6.790151174301e-01 6.764624670468e-01 6.740338283985e-01 6.717399459304e-01 6.695781929751e-01 6.675579652481e-01 6.656837758036e-01 6.639497206754e-01 6.623747121569e-01 6.609452736333e-01 6.596791579781e-01 6.585672639177e-01 6.576223529695e-01 6.568401866974e-01 6.562253353148e-01 6.557844812136e-01 6.555083600557e-01 6.554156200676e-01 6.554877198562e-01 6.557463674475e-01 6.561741281920e-01 6.567858806557e-01 6.575762938469e-01 6.585422323550e-01 6.596960141344e-01 6.610200731532e-01 6.625340947287e-01 6.642155740418e-01 6.660854647676e-01 6.681262095081e-01 6.703434408496e-01 6.727373189330e-01 6.752971556431e-01 6.780363115683e-01 6.809315797260e-01 6.840034245795e-01 6.872281494019e-01 6.906208844072e-01 6.941638670408e-01 6.978630429551e-01 7.017145500712e-01 7.057057771702e-01 7.098502899988e-01 7.141212602472e-01 7.185403209033e-01 7.230812447923e-01 7.277560653913e-01 7.325495402932e-01 7.374615845816e-01 7.424914863154e-01 7.476250888153e-01 7.528744982743e-01 7.582126427753e-01 7.636570278637e-01 7.691850316105e-01 7.748054499004e-01 7.805049543622e-01 7.862816198281e-01 7.921354580817e-01 7.980504745652e-01 8.040373221853e-01 8.100748496894e-01 8.161732478715e-01 8.223156815183e-01 8.285067988484e-01 8.347372390686e-01 8.410005564464e-01 8.472987814581e-01 8.536166814139e-01 8.599637737633e-01 8.663215094262e-01 8.726960820161e-01 8.790764139762e-01 8.854598802745e-01 8.918452371848e-01 8.982188111839e-01 9.045907485293e-01 9.109411165560e-01 9.172803616528e-01 9.235915006716e-01 9.298775539253e-01 9.361352954288e-01 9.423530684868e-01 9.485370534378e-01 9.546703716484e-01 9.607650639037e-01 9.668004971692e-01 9.727857485684e-01 9.787086294859e-01 9.845672829355e-01 9.903635035260e-01 9.960809926402e-01 1.001732611010e+00 1.007297872517e+00 1.012785686168e+00 1.018185033922e+00 1.023495367074e+00 1.028713605043e+00 1.033832387492e+00 1.038854736434e+00 1.043768366543e+00 1.048579656461e+00 1.053275415646e+00 1.057859778973e+00 1.062325672179e+00 1.066671375659e+00 1.070892624038e+00 1.074983944311e+00 1.078949015414e+00 1.082776967379e+00 1.086471195935e+00 1.090021734953e+00 1.093432816518e+00 1.096697241854e+00 1.099812228675e+00 1.102778292199e+00 1.105586853770e+00 1.108243383948e+00 1.110735688846e+00 1.113069170907e+00 1.115236636856e+00 1.117236173633e+00 1.119070049412e+00 1.120727322193e+00 1.122215740338e+00 1.123524548661e+00 1.124657719366e+00 1.125610445303e+00 1.126381220295e+00 1.126969161518e+00 1.127371400268e+00 1.127589075015e+00 1.127617168742e+00 1.127457192946e+00 1.127106588937e+00 1.126565952679e+00 1.125833220608e+00 1.124907526730e+00 1.123790073745e+00 1.122476894701e+00 1.120970833917e+00 1.119272925191e+00 1.117379315464e+00 1.115295007612e+00 1.113016319829e+00 1.110546770798e+00 1.107885632218e+00 1.105035530197e+00 1.101998549644e+00 1.098774262615e+00 1.095366654280e+00 1.091776206169e+00 1.088006901642e+00 1.084061003832e+00 1.079941833883e+00 1.075652758287e+00 1.071197137450e+00 1.066580256814e+00 1.061804767543e+00 1.056875940667e+00 1.051800710325e+00 1.046582324786e+00 1.041227625000e+00 1.035742172074e+00 1.030135835377e+00 1.024411541437e+00 1.018579472698e+00 1.012646760577e+00 1.006622779034e+00 1.000516137676e+00 9.943354526946e-01 9.880922300790e-01 9.817934633396e-01 9.754546862940e-01 9.690832447663e-01 9.626937350475e-01 9.562964364684e-01 9.499047651431e-01 9.435324849384e-01 9.371905337115e-01 9.308971071932e-01 9.246634857708e-01 9.185051018500e-01 9.124362208564e-01 9.064727776591e-01 9.006337794567e-01 8.949264060676e-01 8.893767354853e-01 8.839916707120e-01 8.787925666360e-01 8.737937669835e-01 8.690087908996e-01 8.644556424122e-01 8.601495233176e-01 8.561018137353e-01 8.523277606384e-01 8.488411177154e-01 8.456537340463e-01 8.427782616115e-01 8.402230244573e-01 8.380003715514e-01 8.361146533905e-01 8.345770021302e-01 8.333902778818e-01 8.325581071572e-01 8.320866039972e-01 8.319712041643e-01 8.322181119665e-01 8.328185367591e-01 8.337742226057e-01 8.350760387204e-01 8.367184756527e-01 8.386942347278e-01 8.409882882959e-01 8.435965801060e-01 8.464991262761e-01 8.496857051368e-01 8.531405019725e-01 8.568464540793e-01 8.607856668112e-01 8.649385046011e-01 8.692884442826e-01 8.738135983233e-01 8.784929110823e-01 8.833060006996e-01 8.882335159543e-01 8.932481472480e-01 8.983355622351e-01 9.034679655340e-01 9.086255197567e-01 9.137875595234e-01 9.189299655357e-01 9.240370325380e-01 9.290800602046e-01 9.340461498879e-01 9.389123840081e-01 9.436599592761e-01 9.482703719043e-01 9.527265058800e-01 9.570104212433e-01 9.611080008325e-01 9.650046417422e-01 9.686820877936e-01 9.721336905152e-01 9.753415151987e-01 9.782974048883e-01 9.809906767137e-01 9.834131480980e-01 9.855590373216e-01 9.874186172938e-01 9.889906706813e-01 9.902665257991e-01 9.912500804078e-01 9.919341704160e-01 9.923238091974e-01 9.924185801597e-01 9.922200822947e-01 9.917356269752e-01 9.909679744368e-01 9.899263829088e-01 9.886166898937e-01 9.870506414413e-01 9.852366663613e-01 9.831901116822e-01 9.809225052208e-01 9.784478750410e-01 9.757838511966e-01 9.729422731094e-01 9.699486601667e-01 9.668133260747e-01 9.635632338502e-01 9.602137571262e-01 9.567867024917e-01 9.533070837341e-01 9.497911391581e-01 9.462675490885e-01 9.427519193049e-01 9.392737590300e-01 9.358505931870e-01 9.325098767025e-01 9.292702744793e-01 9.261548999342e-01 9.231884158513e-01 9.203843628176e-01 9.177724529028e-01 9.153640774130e-01 9.131850397047e-01 9.112460886748e-01 9.095692369014e-01 9.081695507843e-01 9.070559329680e-01 9.062512567418e-01 9.057549722503e-01 9.055913574351e-01 9.057604704224e-01 9.062742636344e-01 9.071408945502e-01 9.083645324905e-01 9.099540862555e-01 9.119070830328e-01 9.142346878742e-01 9.169327745319e-01 9.200062948411e-01 9.234551227743e-01 9.272776681418e-01 9.314771798835e-01 9.360472054375e-01 9.409868258856e-01 9.462898644803e-01 9.519579708073e-01 9.579773804484e-01 9.643463301772e-01 9.710595870695e-01 9.781003564055e-01 9.854676996804e-01 9.931413741018e-01 1.001115565695e+00 1.009370143448e+00 1.017892178444e+00 1.026664515165e+00 1.035662468191e+00 1.044872373513e+00 1.054262533942e+00 1.063818231483e+00 1.073503391213e+00 1.083295535022e+00 1.093164298197e+00 1.103075801355e+00 1.113003460669e+00 1.122905304655e+00 1.132758450835e+00 1.142516663310e+00 1.152153741467e+00 1.161628659071e+00 1.170907498119e+00 1.179959636855e+00 1.188743889167e+00 1.197237659443e+00 1.205400502149e+00 1.213209830702e+00 1.220634095098e+00 1.227650280173e+00 1.234236318791e+00 1.240371460195e+00 1.246041696290e+00 1.251229727896e+00 1.255932041675e+00 1.260134706151e+00 1.263842865142e+00 1.267050988776e+00 1.269768427593e+00 1.272001519410e+00 1.273756665057e+00 1.275055893470e+00 1.275907099623e+00 1.276336422821e+00 1.276356818351e+00 1.275996414780e+00 1.275275007885e+00 1.274212249133e+00 1.272838083227e+00 1.271163287045e+00 1.269217170034e+00 1.267009033013e+00 1.264558141712e+00 1.261876276376e+00 1.258968196049e+00 1.255841489514e+00 1.252492395574e+00 1.248921837107e+00 1.245115994130e+00 1.241066277967e+00 1.236755615035e+00 1.232167739564e+00 1.227278561323e+00 1.222064040851e+00 1.216506199668e+00 1.210570186968e+00 1.204246026903e+00 1.197499493052e+00 1.190320695720e+00 1.182691439137e+00 1.174601496830e+00 1.166052977951e+00 1.157040691527e+00 1.147586802114e+00 1.137703044604e+00 1.127424940040e+00 1.116789416502e+00 1.105846939597e+00 1.094657726232e+00 1.083286556085e+00 1.071819385166e+00 1.060331865134e+00 1.048927259742e+00 1.037694475848e+00 1.026741991735e+00 1.016171260021e+00 1.006080365601e+00 9.965728933949e-01 9.877333087260e-01 9.796506931625e-01 9.723856925186e-01 9.660015411996e-01 9.605285888470e-01 9.559886633772e-01 9.523857516843e-01 9.496910432116e-01 9.478754675474e-01 9.468703772690e-01 9.466134607146e-01 9.470097597261e-01 9.479637722203e-01 9.493710181026e-01 9.511195906207e-01 9.531076112170e-01 9.552167230992e-01 9.573593315023e-01 9.594341515041e-01 9.613702569836e-01 9.630984264485e-01 9.645653872845e-01 9.657445751484e-01 9.666084667002e-01 9.671637649114e-01 9.674138121377e-01 9.673916933592e-01 9.671259817679e-01 9.666635326093e-01 9.660516373760e-01 9.653309886285e-01 9.645531398035e-01 9.637414007860e-01 9.629297056293e-01 9.621125262496e-01 9.610279883953e-01 9.591728347352e-01 9.568994282332e-01 9.546831102581e-01 9.529491491649e-01 9.519183200642e-01 9.515347712646e-01 9.514636305108e-01 9.511714857586e-01 9.501097297689e-01 9.478540132454e-01 9.442301897087e-01 9.393501383584e-01 9.335865816749e-01 9.274180794184e-01 9.212912790858e-01 9.154749548548e-01 9.099689981014e-01 9.045040131136e-01 8.986576137382e-01 8.920038494917e-01 8.842594380037e-01 8.754231759593e-01 8.658041428921e-01 8.559476351451e-01 8.465145318126e-01 8.381033301184e-01 8.310693052695e-01 8.254449140817e-01 8.209742181767e-01 8.172036711827e-01 8.136748482723e-01 8.101001305159e-01 8.064650969697e-01 8.030436652256e-01 8.003160809362e-01 7.987974640620e-01 7.988478397242e-01 8.005393609041e-01 8.036153869495e-01 8.075536210338e-01 8.117315190870e-01 8.156330137907e-01 8.189893093861e-01 8.218732303698e-01 8.246634131537e-01 8.279258375498e-01 8.322136808966e-01 8.379019628333e-01 8.450430102357e-01 8.533564117630e-01 8.623274715545e-01 8.713714635292e-01 8.800179754536e-01 8.880592269748e-01 8.955865900885e-01 9.029388883298e-01 9.105756003959e-01 9.188835987468e-01 9.280152876386e-01 9.378021826933e-01 9.477826720050e-01 9.572972457218e-01 9.656872138681e-01 9.724758146130e-01 9.774827160370e-01 9.808765440362e-01 9.831310405646e-01 9.848602686290e-01 9.866494708230e-01 9.888896187903e-01 9.916615831705e-01 9.947267146806e-01 9.976482286915e-01 9.999448284717e-01 1.001266967978e+00 1.001541815240e+00 1.001012339258e+00 1.000166068063e+00 9.996124416848e-01 9.998785414691e-01 1.001226104893e+00 1.003557738202e+00 1.006442019396e+00 1.009211516737e+00 1.011164508531e+00 1.011765903376e+00 1.010774879026e+00 1.008302323428e+00 1.004763163557e+00 1.000713597011e+00 9.966500569447e-01 9.928464272396e-01 9.892359474480e-01 9.854240546391e-01 9.808585349268e-01 9.750837207365e-01 9.680437514415e-01 9.603696783936e-01 9.536597442489e-01 9.509378327912e-01 9.270562688854e-01 8.820629529520e-01 8.296521438911e-01 7.914476134875e-01 7.855984489136e-01 8.148493413269e-01 8.644675260137e-01 9.127716157905e-01 9.420422771726e-01 9.434701085691e-01 9.183492671499e-01 8.775172309800e-01 8.390419884952e-01 8.219712124994e-01 8.362747798275e-01 8.762279960731e-01 9.247385250313e-01 9.634936582364e-01 9.800904588246e-01 9.708511722360e-01 9.411113425072e-01 9.039135202584e-01 8.761593383916e-01 8.714112701256e-01 8.921301551020e-01 9.282323805479e-01 9.636046656224e-01 9.841076851508e-01 9.825075013419e-01 9.602055016641e-01 9.269839744544e-01 8.983433699731e-01 8.894388700960e-01 9.067949477964e-01 9.439390744534e-01 9.855021145235e-01 1.015339794435e+00 1.022757929253e+00 1.005434642210e+00 9.702510805053e-01 9.320942165736e-01 9.093964045386e-01 9.154238683909e-01 9.497078690420e-01 9.980547604253e-01 1.040868800698e+00 1.061807562479e+00 1.052485466945e+00 1.014455070026e+00 9.595984182714e-01 9.085087688793e-01 8.841314216497e-01 8.993455032125e-01 9.474336121807e-01 1.006700484065e+00 1.053376026200e+00 1.070554033291e+00 1.051735948880e+00 1.001900305947e+00 9.375074510351e-01 8.841600330312e-01 8.675790114762e-01 8.977438814113e-01 9.607926892092e-01 1.029700661716e+00 1.079428872465e+00 1.094557744446e+00 1.071273263128e+00 1.017539935885e+00 9.522957857818e-01 9.016625054893e-01 8.885606830560e-01 9.179737507091e-01 9.730939168384e-01 1.027548320969e+00 1.059010851203e+00 1.055402588677e+00 1.016335787660e+00 9.529323978253e-01 8.861569429833e-01 8.413225611615e-01 8.357513816830e-01 8.664262922821e-01 9.123129831252e-01 9.487336341754e-01 9.584482624542e-01 9.356658717966e-01 8.867555636890e-01 8.293189033130e-01 7.881037867856e-01 7.837088733514e-01 8.180251064733e-01 8.724334515146e-01 9.212680828574e-01 9.442609833012e-01 9.323533446017e-01
 3.986084735372e-01 3.988163064420e-01 3.990417747927e-01 3.992812823600e-01 3.995389681722e-01 3.998132533830e-01 4.000868111563e-01 4.003466222640e-01 4.005998162453e-01 4.008580618326e-01 4.011150976084e-01 4.013605469845e-01 4.015999566241e-01 4.018589294520e-01 4.021534355211e-01 4.024727060115e-01 4.027942193058e-01 4.030970412628e-01 4.033687761041e-01 4.036088723978e-01 4.038336173707e-01 4.040714551466e-01 4.043448783503e-01 4.046608676377e-01 4.050126251249e-01 4.053812875689e-01 4.057293173095e-01 4.060145832862e-01 4.062236707338e-01 4.063970137880e-01 4.066058700231e-01 4.068961747559e-01 4.072599268114e-01 4.076439500916e-01 4.079910896103e-01 4.082632005820e-01 4.084615886993e-01 4.086173965628e-01 4.087866677333e-01 4.090165642747e-01 4.093261516750e-01 4.096940201162e-01 4.100597675094e-01 4.103569739086e-01 4.105496902761e-01 4.106763569725e-01 4.108280652526e-01 4.110802048495e-01 4.114289028446e-01 4.118051138833e-01 4.121426562618e-01 4.124318494946e-01 4.127126210452e-01 4.130327467607e-01 4.133929893765e-01 4.137591114269e-01 4.140925131902e-01 4.143994679619e-01 4.147363034212e-01 4.151471753911e-01 4.156062546352e-01 4.160370306940e-01 4.163772283611e-01 4.166330012959e-01 4.168666606640e-01 4.171444059814e-01 4.174931480333e-01 4.178860278286e-01 4.182655205819e-01 4.186038223738e-01 4.189165257345e-01 4.192320699631e-01 4.195493832302e-01 4.198508314896e-01 4.201360263381e-01 4.204394330619e-01 4.207987132980e-01 4.212231715120e-01 4.216739674045e-01 4.220760116143e-01 4.223741149690e-01 4.225883342497e-01 4.228028892973e-01 4.231004895142e-01 4.234911163629e-01 4.239179184027e-01 4.243079458823e-01 4.246271012610e-01 4.248994129403e-01 4.251788554435e-01 4.255010712609e-01 4.258507863579e-01 4.261924651409e-01 4.265209783116e-01 4.268691376327e-01 4.272696673066e-01 4.277072320524e-01 4.281222993253e-01 4.284543372990e-01 4.286942514064e-01 4.288994153639e-01 4.291604859297e-01 4.295247675754e-01 4.299565833967e-01 4.303686129597e-01 4.307005806599e-01 4.309489823472e-01 4.311653127498e-01 4.314110417381e-01 4.317162180589e-01 4.320711330879e-01 4.324375111078e-01 4.327954549529e-01 4.331461183784e-01 4.334949808360e-01 4.338334889454e-01 4.341455774249e-01 4.344256317022e-01 4.346833371102e-01 4.349526512581e-01 4.352735862890e-01 4.356571576591e-01 4.360672012731e-01 4.364408611320e-01 4.367333854143e-01 4.369437237240e-01 4.371193601416e-01 4.373334725675e-01 4.376383219768e-01 4.380299179775e-01 4.384504461156e-01 4.388320152663e-01 4.391315639729e-01 4.393479875890e-01 4.395250068219e-01 4.397302911744e-01 4.400147772011e-01 4.403821932519e-01 4.407872674568e-01 4.411608976460e-01 4.414504640453e-01 4.416498675150e-01 4.418111403752e-01 4.420054646302e-01 4.422704342911e-01 4.425963657572e-01 4.429425141800e-01 4.432632474184e-01 4.435334651193e-01 4.437607341397e-01 4.439708094679e-01 4.441875103953e-01 4.444219585905e-01 4.446794818806e-01 4.449531961138e-01 4.452234201831e-01 4.454738389927e-01 4.456971324273e-01 4.458977389067e-01 4.460868225422e-01 4.462812918059e-01 4.464908025400e-01 4.467118542821e-01 4.469347819750e-01 4.471491933314e-01 4.473500132867e-01 4.475360316659e-01 4.477096886094e-01 4.478821738300e-01 4.480583482063e-01 4.482411862660e-01 4.484302327872e-01 4.486177241648e-01 4.487938673987e-01 4.489536054118e-01 4.491037431521e-01 4.492544203305e-01 4.494154123594e-01 4.495896868010e-01 4.497703731994e-01 4.499396023057e-01 4.500917292515e-01 4.502297852579e-01 4.503629648424e-01 4.505041853893e-01 4.506576075250e-01 4.508187203965e-01 4.509706417544e-01 4.511050424636e-01 4.512209581642e-01 4.513303778016e-01 4.514411516291e-01 4.515553431929e-01 4.516676621817e-01 4.517691320805e-01 4.518577031801e-01 4.519371223332e-01 4.520140201388e-01 4.520912610147e-01 4.521665980901e-01 4.522387632607e-01 4.523036379843e-01 4.523592809520e-01 4.524092853475e-01 4.524536426509e-01 4.524957734027e-01 4.525380807653e-01 4.525796638181e-01 4.526154589965e-01 4.526416910490e-01 4.526579863701e-01 4.526673958055e-01 4.526775140448e-01 4.526924151002e-01 4.527110867048e-01 4.527230502819e-01 4.527221743493e-01 4.527098153461e-01 4.526954309130e-01 4.526844401079e-01 4.526781933023e-01 4.526650878718e-01 4.526365718072e-01 4.525878078612e-01 4.525297882545e-01 4.524742908639e-01 4.524203724188e-01 4.523618473210e-01 4.522884085179e-01 4.521987459890e-01 4.521025776715e-01 4.520135257637e-01 4.519279442896e-01 4.518404076083e-01 4.517417111122e-01 4.516315462094e-01 4.515166113447e-01 4.514067486501e-01 4.512979599213e-01 4.511805084804e-01 4.510477723310e-01 4.509019828276e-01 4.507489632737e-01 4.505954728438e-01 4.504405442284e-01 4.502752814928e-01 4.500974039546e-01 4.499145109276e-01 4.497306671577e-01 4.495452187025e-01 4.493560030235e-01 4.491588110132e-01 4.489506915881e-01 4.487397193881e-01 4.485279478743e-01 4.483100592195e-01 4.480795507519e-01 4.478364458328e-01 4.475850956254e-01 4.473319982966e-01 4.470792656955e-01 4.468188392789e-01 4.465481267619e-01 4.462712721381e-01 4.459906047491e-01 4.457083849246e-01 4.454228118193e-01 4.451282822943e-01 4.448233658182e-01 4.445104708088e-01 4.441942745676e-01 4.438734954378e-01 4.435452251722e-01 4.432107935281e-01 4.428675614620e-01 4.425203343013e-01 4.421667141396e-01 4.418057185955e-01 4.414377841955e-01 4.410642940418e-01 4.406866665022e-01 4.403040909361e-01 4.399154883219e-01 4.395190317746e-01 4.391132739261e-01 4.387018985344e-01 4.382834575416e-01 4.378597015960e-01 4.374288513898e-01 4.369937861132e-01 4.365551281544e-01 4.361120167674e-01 4.356625193420e-01 4.352041736440e-01 4.347370449059e-01 4.342621842572e-01 4.337802933656e-01 4.332955088431e-01 4.328092436707e-01 4.323185152690e-01 4.318194114755e-01 4.313119966475e-01 4.307933814066e-01 4.302651044970e-01 4.297319710763e-01 4.291976248559e-01 4.286610230955e-01 4.281187528077e-01 4.275676841052e-01 4.270045576941e-01 4.264306648744e-01 4.258505699073e-01 4.252679750180e-01 4.246835205896e-01 4.240961877986e-01 4.235030451114e-01 4.228985723776e-01 4.222838265929e-01 4.216614000442e-01 4.210352008128e-01 4.204092504622e-01 4.197829448274e-01 4.191512566675e-01 4.185120650819e-01 4.178623542324e-01 4.172053414523e-01 4.165462565954e-01 4.158850314742e-01 4.152258475269e-01 4.145648915263e-01 4.138959124066e-01 4.132177065310e-01 4.125321189196e-01 4.118445184722e-01 4.111573545457e-01 4.104697960340e-01 4.097797847257e-01 4.090809680673e-01 4.083740612060e-01 4.076596538237e-01 4.069426821470e-01 4.062259680086e-01 4.055075978156e-01 4.047844458208e-01 4.040538966263e-01 4.033144653961e-01 4.025692583237e-01 4.018231075380e-01 4.010791403096e-01 4.003322316910e-01 3.995812122180e-01 3.988238847755e-01 3.980599863911e-01 3.972958173187e-01 3.965334784783e-01 3.957719838541e-01 3.950091716469e-01 3.942436348728e-01 3.934720631562e-01 3.927013372061e-01 3.919305010574e-01 3.911603075634e-01 3.903908362081e-01 3.896185304961e-01 3.888424295814e-01 3.880651313738e-01 3.872882540324e-01 3.865120765168e-01 3.857359400926e-01 3.849595775180e-01 3.841811724416e-01 3.834037088267e-01 3.826267713904e-01 3.818503390964e-01 3.810775325466e-01 3.803046702126e-01 3.795333167322e-01 3.787644640462e-01 3.779960777436e-01 3.772320090461e-01 3.764707302668e-01 3.757113187850e-01 3.749547417718e-01 3.742016238172e-01 3.734515295076e-01 3.727051896922e-01 3.719632610635e-01 3.712238468411e-01 3.704902386140e-01 3.697616117326e-01 3.690376494214e-01 3.683215665263e-01 3.676094053510e-01 3.669026984174e-01 3.662028394527e-01 3.655093879050e-01 3.648239749438e-01 3.641468884281e-01 3.634761680634e-01 3.628132256154e-01 3.621580434496e-01 3.615104515760e-01 3.608737557407e-01 3.602453995367e-01 3.596273423402e-01 3.590186783251e-01 3.584208767432e-01 3.578322846805e-01 3.572544726079e-01 3.566885198264e-01 3.561346847445e-01 3.555931420135e-01 3.550641259671e-01 3.545476243860e-01 3.540429885077e-01 3.535533220015e-01 3.530764416721e-01 3.526153568205e-01 3.521695668399e-01 3.517384586145e-01 3.513231987317e-01 3.509235799979e-01 3.505407607472e-01 3.501750379437e-01 3.498262975290e-01 3.494951961214e-01 3.491826005199e-01 3.488876005076e-01 3.486128243009e-01 3.483567515502e-01 3.481193820148e-01 3.479034712558e-01 3.477086600430e-01 3.475340656810e-01 3.473811066292e-01 3.472503308145e-01 3.471409723925e-01 3.470549686526e-01 3.469929603093e-01 3.469527071317e-01 3.469375532141e-01 3.469461454900e-01 3.469778807753e-01 3.470367169808e-01 3.471199082393e-01 3.472298048445e-01 3.473652191423e-01 3.475270941300e-01 3.477168754805e-01 3.479324178579e-01 3.481761773358e-01 3.484475215738e-01 3.487491390637e-01 3.490770531344e-01 3.494365873788e-01 3.498240861153e-01 3.502409353120e-01 3.506877376347e-01 3.511647623197e-01 3.516725754719e-01 3.522120100159e-01 3.527812905943e-01 3.533820282375e-01 3.540155619501e-01 3.546789749647e-01 3.553753893799e-01 3.561041840460e-01 3.568648375707e-01 3.576595032022e-01 3.584865249760e-01 3.593462870731e-01 3.602393888574e-01 3.611664505760e-01 3.621262219291e-01 3.631195567626e-01 3.641476232708e-01 3.652093036427e-01 3.663053310147e-01 3.674343329505e-01 3.685983315973e-01 3.697964371508e-01 3.710279847407e-01 3.722955670849e-01 3.735964343074e-01 3.749310703180e-01 3.763010753819e-01 3.777062113732e-01 3.791440531553e-01 3.806168084923e-01 3.821239647563e-01 3.836649929156e-01 3.852421222503e-01 3.868515488087e-01 3.884957815160e-01 3.901748426909e-01 3.918862831714e-01 3.936319401473e-01 3.954118312948e-01 3.972244918449e-01 3.990719907791e-01 4.009508136313e-01 4.028635557918e-01 4.048102162978e-01 4.067887106233e-01 4.088001521976e-01 4.108445922781e-01 4.129194743470e-01 4.150289967371e-01 4.171689345109e-01 4.193402982726e-01 4.215438108852e-01 4.237785216337e-01 4.260444086493e-01 4.283406004478e-01 4.306663509033e-01 4.330241101662e-01 4.354117958090e-01 4.378282735084e-01 4.402759002406e-01 4.427507244093e-01 4.452558533040e-01 4.477894504955e-01 4.503511291187e-01 4.529415124800e-01 4.555602843600e-01 4.582055940373e-01 4.608797871566e-01 4.635789483944e-01 4.663056523985e-01 4.690597122095e-01 4.718382228222e-01 4.746447206466e-01 4.774747286969e-01 4.803299991970e-01 4.832119013370e-01 4.861166043048e-01 4.890452636626e-01 4.920001697648e-01 4.949768466423e-01 4.979775808860e-01 5.010000577120e-01 5.040462032875e-01 5.071144618001e-01 5.102046469324e-01 5.133175887378e-01 5.164506501849e-01 5.196040375984e-01 5.227803059905e-01 5.259750162645e-01 5.291900547913e-01 5.324252067591e-01 5.356791703729e-01 5.389523038998e-01 5.422439788494e-01 5.455531040042e-01 5.488812205902e-01 5.522267234556e-01 5.555892408438e-01 5.589685284051e-01 5.623641483678e-01 5.657759349230e-01 5.692041216227e-01 5.726468830900e-01 5.761063061276e-01 5.795801392723e-01 5.830673084566e-01 5.865701648562e-01 5.900859215135e-01 5.936150031755e-01 5.971573216771e-01 6.007111831346e-01 6.042797115198e-01 6.078583120351e-01 6.114478736639e-01 6.150503475633e-01 6.186637430061e-01 6.222876717681e-01 6.259209548306e-01 6.295636344448e-01 6.332165251438e-01 6.368794376337e-01 6.405499338899e-01 6.442291460157e-01 6.479164498322e-01 6.516113702772e-01 6.553140055195e-01 6.590233755790e-01 6.627388225778e-01 6.664602254854e-01 6.701877533912e-01 6.739207764753e-01 6.776585795295e-01 6.814012970281e-01 6.851486814169e-01 6.888994570185e-01 6.926546589711e-01 6.964126211484e-01 7.001734380249e-01 7.039373061293e-01 7.077023467696e-01 7.114688410485e-01 7.152383791333e-01 7.190072944714e-01 7.227772256619e-01 7.265473342093e-01 7.303180712115e-01 7.340863260301e-01 7.378550568104e-01 7.416225197121e-01 7.453875390790e-01 7.491503649654e-01 7.529121244683e-01 7.566692805331e-01 7.604241257611e-01 7.641754755117e-01 7.679215360591e-01 7.716638948605e-01 7.754003483502e-01 7.791337395027e-01 7.828591075915e-01 7.865803643175e-01 7.902939705594e-01 7.940001672685e-01 7.976999664362e-01 8.013917791114e-01 8.050762235241e-01 8.087513267093e-01 8.124170338757e-01 8.160737990602e-01 8.197219218472e-01 8.233588944640e-01 8.269854239731e-01 8.306007510686e-01 8.342056782738e-01 8.377970794331e-01 8.413778094742e-01 8.449442871370e-01 8.484991303421e-01 8.520403926882e-01 8.555672292002e-01 8.590787120542e-01 8.625770941807e-01 8.660583935504e-01 8.695258776392e-01 8.729760432482e-01 8.764105448040e-01 8.798281791072e-01 8.832266651280e-01 8.866095451147e-01 8.899720573715e-01 8.933175339356e-01 8.966436638665e-01 8.999489837391e-01 9.032363229628e-01 9.065012617804e-01 9.097464397637e-01 9.129702049020e-01 9.161725994532e-01 9.193516576519e-01 9.225082808779e-01 9.256424518345e-01 9.287519515731e-01 9.318382717357e-01 9.348995594235e-01 9.379360155705e-01 9.409486404894e-01 9.439334486206e-01 9.468922070973e-01 9.498250310385e-01 9.527293840072e-01 9.556070828703e-01 9.584570107879e-01 9.612780632261e-01 9.640702418747e-01 9.668327690333e-01 9.695656448293e-01 9.722684355758e-01 9.749391233141e-01 9.775803017576e-01 9.801883426098e-01 9.827657147492e-01 9.853082714377e-01 9.878185677235e-01 9.902970861578e-01 9.927386586848e-01 9.951489704921e-01 9.975210774346e-01 9.998592354761e-01 1.002163089782e+00 1.004428382919e+00 1.006658259121e+00 1.008850110644e+00 1.011006168656e+00 1.013122662899e+00 1.015200479310e+00 1.017240418597e+00 1.019238621785e+00 1.021200102315e+00 1.023119078864e+00 1.024998631548e+00 1.026835745317e+00 1.028631642340e+00 1.030385762044e+00 1.032097055847e+00 1.033765640337e+00 1.035391729846e+00 1.036972465217e+00 1.038509509890e+00 1.040001796609e+00 1.041449974238e+00 1.042851910568e+00 1.044207365166e+00 1.045518262127e+00 1.046780330789e+00 1.047996763882e+00 1.049165385372e+00 1.050284652430e+00 1.051357211728e+00 1.052378714850e+00 1.053353901529e+00 1.054277132738e+00 1.055151501183e+00 1.055975604121e+00 1.056748740630e+00 1.057471567861e+00 1.058140977090e+00 1.058759967343e+00 1.059327109326e+00 1.059840430340e+00 1.060302764176e+00 1.060710006799e+00 1.061064574428e+00 1.061364202053e+00 1.061610204044e+00 1.061801575440e+00 1.061937658820e+00 1.062019392834e+00 1.062044287669e+00 1.062013515284e+00 1.061927008981e+00 1.061783677498e+00 1.061584750663e+00 1.061326686052e+00 1.061014019699e+00 1.060641832708e+00 1.060212187614e+00 1.059725774868e+00 1.059178995563e+00 1.058576028541e+00 1.057911905479e+00 1.057190886166e+00 1.056409003387e+00 1.055569239061e+00 1.054669364487e+00 1.053708679659e+00 1.052691221367e+00 1.051610559548e+00 1.050471163054e+00 1.049271231340e+00 1.048011139909e+00 1.046691735681e+00 1.045310582145e+00 1.043869171734e+00 1.042366932191e+00 1.040804409079e+00 1.039180190800e+00 1.037496265550e+00 1.035750627523e+00 1.033943799707e+00 1.032078027834e+00 1.030150752072e+00 1.028161218133e+00 1.026112108956e+00 1.024002590731e+00 1.021832475276e+00 1.019602888480e+00 1.017312117583e+00 1.014961047808e+00 1.012550840083e+00 1.010080961735e+00 1.007551531357e+00 1.004963000493e+00 1.002315932245e+00 9.996094877433e-01 9.968455596016e-01 9.940228540541e-01 9.911412680071e-01 9.882042582640e-01 9.852105934958e-01 9.821587280677e-01 9.790513864761e-01 9.758885647296e-01 9.726704851394e-01 9.693985981436e-01 9.660713656574e-01 9.626929923868e-01 9.592595217416e-01 9.557750733534e-01 9.522399705520e-01 9.486524780472e-01 9.450154293677e-01 9.413286596807e-01 9.375945176758e-01 9.338127032761e-01 9.299831868507e-01 9.261080179333e-01 9.221880706532e-01 9.182240634764e-01 9.142179083967e-01 9.101691510418e-01 9.060801816080e-01 9.019517864698e-01 8.977857357509e-01 8.935817300476e-01 8.893436962565e-01 8.850693766650e-01 8.807628545934e-01 8.764252516895e-01 8.720576749845e-01 8.676622075704e-01 8.632387555936e-01 8.587911649227e-01 8.543197098468e-01 8.498262090740e-01 8.453142310715e-01 8.407824245098e-01 8.362366751442e-01 8.316756934838e-01 8.271041362996e-01 8.225212669621e-01 8.179328786227e-01 8.133381184231e-01 8.087414121173e-01 8.041453264537e-01 7.995486333811e-01 7.949582930707e-01 7.903769753884e-01 7.858031858141e-01 7.812432865573e-01 7.766984212308e-01 7.721735405957e-01 7.676686609148e-01 7.631897145277e-01 7.587385539602e-01 7.543180278784e-01 7.499322095252e-01 7.455856035073e-01 7.412791166695e-01 7.370181132570e-01 7.328059341492e-01 7.286442013765e-01 7.245405407048e-01 7.204949701315e-01 7.165128178622e-01 7.125991955201e-01 7.087555425712e-01 7.049881025699e-01 7.012981266890e-01 6.976937420085e-01 6.941752693699e-01 6.907476140870e-01 6.874175625162e-01 6.841854190353e-01 6.810600502156e-01 6.780396585232e-01 6.751346208443e-01 6.723429074339e-01 6.696744313968e-01 6.671290910935e-01 6.647105652560e-01 6.624279336807e-01 6.602764785303e-01 6.582697727251e-01 6.564006753990e-01 6.546836900580e-01 6.531137347996e-01 6.516984984025e-01 6.504412636763e-01 6.493375545552e-01 6.484043972004e-01 6.476284145724e-01 6.470257105422e-01 6.465875213674e-01 6.463263319240e-01 6.462344480941e-01 6.463164820187e-01 6.465796201588e-01 6.470113303021e-01 6.476301405245e-01 6.484183376848e-01 6.493938179682e-01 6.505408749361e-01 6.518701817671e-01 6.533781568314e-01 6.550590382727e-01 6.569246568813e-01 6.589547930246e-01 6.611704874245e-01 6.635471121778e-01 6.661037453886e-01 6.688234703993e-01 6.717108919294e-01 6.747631976604e-01 6.779708979151e-01 6.813454245779e-01 6.848644296753e-01 6.885471398336e-01 6.923662753891e-01 6.963379906830e-01 7.004460116889e-01 7.046932131374e-01 7.090755692432e-01 7.135822268276e-01 7.182221720134e-01 7.229731612691e-01 7.278512915889e-01 7.328324526074e-01 7.379289931406e-01 7.431264168253e-01 7.484221844913e-01 7.538144449704e-01 7.592922925770e-01 7.648620326988e-01 7.705049495314e-01 7.762311074609e-01 7.820220208759e-01 7.878847415409e-01 7.938076872259e-01 7.997859203786e-01 8.058221787971e-01 8.118996351904e-01 8.180283293501e-01 8.241879491878e-01 8.303897267051e-01 8.366153201353e-01 8.428704265016e-01 8.491453742357e-01 8.554344691205e-01 8.617406933706e-01 8.680470315639e-01 8.743646920832e-01 8.806741577286e-01 8.869818192926e-01 8.932779021717e-01 8.995593431663e-01 9.058271565601e-01 9.120649604189e-01 9.182846914149e-01 9.244661924535e-01 9.306191811698e-01 9.367293961597e-01 9.427975264033e-01 9.488220516749e-01 9.547909212371e-01 9.607124548348e-01 9.665668365389e-01 9.723678580718e-01 9.780954077521e-01 9.837580083244e-01 9.893461027023e-01 9.948556156230e-01 1.000289548034e+00 1.005631156433e+00 1.010893505637e+00 1.016057626927e+00 1.021131438732e+00 1.026105908824e+00 1.030978176315e+00 1.035747874577e+00 1.040405780695e+00 1.044956951079e+00 1.049388789225e+00 1.053707460511e+00 1.057901566477e+00 1.061972894745e+00 1.065917001023e+00 1.069731509556e+00 1.073412909955e+00 1.076956682573e+00 1.080364466891e+00 1.083627447719e+00 1.086748564999e+00 1.089720426076e+00 1.092544524871e+00 1.095216440852e+00 1.097730671040e+00 1.100091451848e+00 1.102289037167e+00 1.104327698480e+00 1.106200755979e+00 1.107908180165e+00 1.109446780092e+00 1.110814042524e+00 1.112011169223e+00 1.113031048576e+00 1.113878197279e+00 1.114545886844e+00 1.115033916620e+00 1.115344417936e+00 1.115470257397e+00 1.115414338859e+00 1.115174430860e+00 1.114750150186e+00 1.114139331143e+00 1.113342871370e+00 1.112360628004e+00 1.111190499027e+00 1.109833163656e+00 1.108288276777e+00 1.106557748860e+00 1.104639442349e+00 1.102535541451e+00 1.100246038400e+00 1.097771015736e+00 1.095114083735e+00 1.092275622492e+00 1.089256506559e+00 1.086060061808e+00 1.082686685552e+00 1.079139557594e+00 1.075421646062e+00 1.071536936070e+00 1.067486300873e+00 1.063275540303e+00 1.058907823289e+00 1.054386230239e+00 1.049716938398e+00 1.044903627326e+00 1.039953308905e+00 1.034868435314e+00 1.029657543486e+00 1.024326289215e+00 1.018882641439e+00 1.013332187170e+00 1.007682539058e+00 1.001943515599e+00 9.961212454497e-01 9.902275479109e-01 9.842682526896e-01 9.782562084170e-01 9.721995343966e-01 9.661105135263e-01 9.599989826691e-01 9.538775832075e-01 9.477586388157e-01 9.416514823623e-01 9.355728051000e-01 9.295342210430e-01 9.235488637202e-01 9.176320780540e-01 9.117954751881e-01 9.060569158243e-01 9.004272796952e-01 8.949265259684e-01 8.895653136723e-01 8.843594027539e-01 8.793270016446e-01 8.744789456073e-01 8.698337148945e-01 8.654035626437e-01 8.612046306122e-01 8.572503916409e-01 8.535534906928e-01 8.501261311356e-01 8.469837955868e-01 8.441346369552e-01 8.415916636103e-01 8.393631033882e-01 8.374562464520e-01 8.358822221202e-01 8.346419179383e-01 8.337451330648e-01 8.331910028426e-01 8.329850740062e-01 8.331254277184e-01 8.336105819913e-01 8.344412285178e-01 8.356092207816e-01 8.371123652859e-01 8.389399480577e-01 8.410865771774e-01 8.435397787438e-01 8.462882904943e-01 8.493218119975e-01 8.526226075401e-01 8.561793209579e-01 8.599713171180e-01 8.639859903079e-01 8.682007561513e-01 8.726019706638e-01 8.771645112559e-01 8.818734786651e-01 8.867052742953e-01 8.916403062730e-01 8.966562192268e-01 9.017319306280e-01 9.068505380905e-01 9.119817385903e-01 9.171150659153e-01 9.222206798834e-01 9.272819688057e-01 9.322800692868e-01 9.371901987865e-01 9.419988810307e-01 9.466822665510e-01 9.512275874061e-01 9.556119718096e-01 9.598218705367e-01 9.638394041664e-01 9.676526366614e-01 9.712454443234e-01 9.746030206651e-01 9.777176579237e-01 9.805719277099e-01 9.831622865849e-01 9.854748774741e-01 9.875054352774e-01 9.892441724680e-01 9.906876432889e-01 9.918312174885e-01 9.926691353431e-01 9.932068430849e-01 9.934359307967e-01 9.933624577954e-01 9.929857669529e-01 9.923117376318e-01 9.913439622261e-01 9.900878696565e-01 9.885545470999e-01 9.867476153756e-01 9.846828099978e-01 9.823677805539e-01 9.798177183152e-01 9.770443384183e-01 9.740666532479e-01 9.708970371573e-01 9.675539016995e-01 9.640601389663e-01 9.604282353365e-01 9.566861545027e-01 9.528484685611e-01 9.489429913887e-01 9.449885627240e-01 9.410093551063e-01 9.370302965436e-01 9.330741919333e-01 9.291662238649e-01 9.253289473921e-01 9.215905612229e-01 9.179687577969e-01 9.144926678065e-01 9.111815922304e-01 9.080594114892e-01 9.051507317810e-01 9.024712657562e-01 9.000478807339e-01 8.978913532645e-01 8.960273086643e-01 8.944660301703e-01 8.932282572125e-01 8.923240683837e-01 8.917665579956e-01 8.915736768100e-01 8.917432213986e-01 8.922958721513e-01 8.932315511319e-01 8.945582889930e-01 8.962803122055e-01 8.984001890592e-01 9.009245518758e-01 9.038476717750e-01 9.071768848296e-01 9.109050489554e-01 9.150337919874e-01 9.195595783442e-01 9.244758088245e-01 9.297813879052e-01 9.354673799384e-01 9.415302543573e-01 9.479565272026e-01 9.547472797801e-01 9.618831783163e-01 9.693574108469e-01 9.771575837344e-01 9.852668115455e-01 9.936762478534e-01 1.002363207302e+00 1.011317042018e+00 1.020511854844e+00 1.029931369915e+00 1.039552282764e+00 1.049350018429e+00 1.059302113232e+00 1.069375527119e+00 1.079550847467e+00 1.089790524479e+00 1.100069717245e+00 1.110352794469e+00 1.120607447700e+00 1.130803742599e+00 1.140900752136e+00 1.150871664446e+00 1.160675514579e+00 1.170282998758e+00 1.179656701114e+00 1.188765982660e+00 1.197579380292e+00 1.206061966105e+00 1.214190341762e+00 1.221933079070e+00 1.229269750577e+00 1.236172393013e+00 1.242627767421e+00 1.248615647518e+00 1.254123431365e+00 1.259140267910e+00 1.263659030838e+00 1.267679542496e+00 1.271194932276e+00 1.274216424362e+00 1.276744621562e+00 1.278791517374e+00 1.280371584830e+00 1.281493379693e+00 1.282184567303e+00 1.282455749730e+00 1.282334776391e+00 1.281837473197e+00 1.280991518370e+00 1.279816402797e+00 1.278332312330e+00 1.276565530995e+00 1.274525808806e+00 1.272237929834e+00 1.269709040806e+00 1.266952920762e+00 1.263974249203e+00 1.260774457931e+00 1.257356229616e+00 1.253707644331e+00 1.249827900129e+00 1.245698257993e+00 1.241306002950e+00 1.236628835170e+00 1.231650859314e+00 1.226346905725e+00 1.220692821894e+00 1.214672600224e+00 1.208255664346e+00 1.201434939495e+00 1.194183288658e+00 1.186499562091e+00 1.178373452091e+00 1.169806341748e+00 1.160811177206e+00 1.151395776180e+00 1.141596050011e+00 1.131436417317e+00 1.120968227527e+00 1.110239377109e+00 1.099316114498e+00 1.088272016410e+00 1.077179833958e+00 1.066136308115e+00 1.055224765875e+00 1.044550845585e+00 1.034205149304e+00 1.024294227846e+00 1.014910013650e+00 1.006141705441e+00 9.980774314037e-01 9.907813434822e-01 9.843192036164e-01 9.787261173669e-01 9.740361788034e-01 9.702497925260e-01 9.673578176261e-01 9.653300903693e-01 9.641120457470e-01 9.636471056711e-01 9.638443884540e-01 9.646238955888e-01 9.658750089078e-01 9.674971546704e-01 9.693816432621e-01 9.714195019794e-01 9.735146033259e-01 9.755632085465e-01 9.774921119379e-01 9.792187343328e-01 9.806952788746e-01 9.818719939140e-01 9.827252243290e-01 9.832464818624e-01 9.834356741908e-01 9.833188377118e-01 9.829176371969e-01 9.822828381853e-01 9.814517691549e-01 9.804798882638e-01 9.794129363186e-01 9.782923314167e-01 9.771561028398e-01 9.760186861142e-01 9.748935804826e-01 9.737562230994e-01 9.723992126056e-01 9.702315293059e-01 9.675985292473e-01 9.649668358583e-01 9.627561213153e-01 9.611858654553e-01 9.601988193325e-01 9.594587563149e-01 9.584343807894e-01 9.565736529056e-01 9.534507147171e-01 9.488967730789e-01 9.430300954079e-01 9.362388633832e-01 9.290253125848e-01 9.218623854137e-01 9.150541323668e-01 9.086263125563e-01 9.023340354648e-01 8.957752822304e-01 8.885296915300e-01 8.803220560704e-01 8.711569021207e-01 8.613512757272e-01 8.514540871306e-01 8.421367208682e-01 8.339992713123e-01 8.273914223738e-01 8.223339218307e-01 8.185391938747e-01 8.155222216890e-01 8.127865905604e-01 8.100074168867e-01 8.071409808563e-01 8.044295027207e-01 8.023362072102e-01 8.013643652910e-01 8.018677051155e-01 8.039213394602e-01 8.072770409891e-01 8.114220805796e-01 8.157474468390e-01 8.197471486440e-01 8.231640506841e-01 8.260785946726e-01 8.288843496398e-01 8.321527876207e-01 8.364512457951e-01 8.421616948604e-01 8.493408193772e-01 8.577080234505e-01 8.667351680739e-01 8.758193139543e-01 8.844663012579e-01 8.924364014819e-01 8.997909001407e-01 9.068422144546e-01 9.140348335932e-01 9.217488214135e-01 9.301413099193e-01 9.390627089313e-01 9.480706472161e-01 9.565269206292e-01 9.637980011791e-01 9.694182288740e-01 9.732240721349e-01 9.753990096059e-01 9.764332266058e-01 9.769661841491e-01 9.776078530594e-01 9.787761666074e-01 9.805699883661e-01 9.827638819680e-01 9.849173275023e-01 9.865365873631e-01 9.872462843594e-01 9.869461943319e-01 9.858520535472e-01 9.844270441448e-01 9.832619116680e-01 9.828733206702e-01 9.835194701541e-01 9.851064747605e-01 9.872095682646e-01 9.891660243113e-01 9.902888407801e-01 9.900545202710e-01 9.882415089849e-01 9.849857124493e-01 9.807347505353e-01 9.760817304125e-01 9.715720216603e-01 9.675280738781e-01 9.639354461078e-01 9.604562148951e-01 9.565856741662e-01 9.518875154254e-01 9.462459002069e-01 9.400888317072e-01 9.345881591344e-01 9.316605960146e-01 9.203788635753e-01 8.884226072142e-01 8.424886200154e-01 8.018647461625e-01 7.859849622854e-01 8.033095957749e-01 8.453047243282e-01 8.929007628865e-01 9.275726800578e-01 9.380519966807e-01 9.225628456493e-01 8.887794064456e-01 8.521305571945e-01 8.308868207853e-01 8.374016462873e-01 8.702797075003e-01 9.155405339649e-01 9.553283266813e-01 9.757889057912e-01 9.709520327835e-01 9.437220737432e-01 9.052599059021e-01 8.721104354419e-01 8.598946319547e-01 8.748188997079e-01 9.096828796342e-01 9.487203825973e-01 9.761011274619e-01 9.819608592576e-01 9.648805564163e-01 9.322460222595e-01 8.985198460561e-01 8.804144353195e-01 8.886699647661e-01 9.212226750741e-01 9.645373690553e-01 1.001478672949e+00 1.018780355701e+00 1.010957246584e+00 9.816846280326e-01 9.432575151015e-01 9.134243582278e-01 9.081051047878e-01 9.320375652073e-01 9.753495768708e-01 1.019659196999e+00 1.047341258999e+00 1.047566261719e+00 1.019041426139e+00 9.707741687246e-01 9.209953647758e-01 8.921089754970e-01 8.996517888470e-01 9.414807704005e-01 9.989588969335e-01 1.048627856871e+00 1.072199674782e+00 1.061170002117e+00 1.018347507027e+00 9.581350099589e-01 9.046850412986e-01 8.841103270653e-01 9.093952535510e-01 9.701949969005e-01 1.040792975521e+00 1.095264695372e+00 1.116314404681e+00 1.097984982544e+00 1.046134039434e+00 9.780058994868e-01 9.194128157336e-01 8.958358254650e-01 9.171898444343e-01 9.701590248391e-01 1.028289957812e+00 1.067026218977e+00 1.071527822988e+00 1.038692495561e+00 9.771582781489e-01 9.061074386323e-01 8.511612090102e-01 8.336276851224e-01 8.564319785928e-01 9.017884430262e-01 9.443679292553e-01 9.643944631675e-01 9.530939704404e-01 9.136916150214e-01 8.605495811230e-01 8.158713908427e-01 8.007935770662e-01 8.221472453583e-01 8.670291004168e-01 9.123180027950e-01 9.373570726430e-01 9.314686787259e-01
 3.973972173624e-01 3.975977466563e-01 3.978173749120e-01 3.980522372071e-01 3.983064225552e-01 3.985745895510e-01 3.988408406280e-01 3.990919197981e-01 3.993368607197e-01 3.995866328609e-01 3.998373028684e-01 4.000757394618e-01 4.003075361896e-01 4.005562285515e-01 4.008391842131e-01 4.011468945093e-01 4.014575142141e-01 4.017509154992e-01 4.020121464511e-01 4.022406787632e-01 4.024521047349e-01 4.026741058582e-01 4.029321770526e-01 4.032329076127e-01 4.035698567573e-01 4.039228848894e-01 4.042542547934e-01 4.045219984338e-01 4.047123118648e-01 4.048657699554e-01 4.050541538533e-01 4.053246323838e-01 4.056684494788e-01 4.060325161934e-01 4.063592370308e-01 4.066112734160e-01 4.067884578942e-01 4.069228253436e-01 4.070693191611e-01 4.072774590292e-01 4.075664128119e-01 4.079124629569e-01 4.082575824369e-01 4.085325847985e-01 4.087047656397e-01 4.088098821817e-01 4.089404460341e-01 4.091708685559e-01 4.094980779921e-01 4.098535382461e-01 4.101704217776e-01 4.104386737314e-01 4.106969058377e-01 4.109900313070e-01 4.113237244174e-01 4.116630691897e-01 4.119711317467e-01 4.122545400264e-01 4.125656749992e-01 4.129471262123e-01 4.133752847180e-01 4.137736335439e-01 4.140822726915e-01 4.143096064016e-01 4.145159101413e-01 4.147662208677e-01 4.150864736733e-01 4.154484309605e-01 4.157970258631e-01 4.161037771642e-01 4.163864143242e-01 4.166732150023e-01 4.169613602940e-01 4.172317772968e-01 4.174849907711e-01 4.177553885500e-01 4.180818516657e-01 4.184737074961e-01 4.188900681948e-01 4.192558469212e-01 4.195172262885e-01 4.196933119186e-01 4.198719156679e-01 4.201351643512e-01 4.204917054106e-01 4.208841710375e-01 4.212369933029e-01 4.215175671035e-01 4.217497922746e-01 4.219917180499e-01 4.222787873486e-01 4.225942861493e-01 4.229007989019e-01 4.231918763142e-01 4.234988876494e-01 4.238575601560e-01 4.242524014790e-01 4.246283669088e-01 4.249233910796e-01 4.251235818653e-01 4.252867893868e-01 4.255043110939e-01 4.258249237456e-01 4.262146538368e-01 4.265886209976e-01 4.268798904818e-01 4.270850914011e-01 4.272539251391e-01 4.274519059040e-01 4.277134158913e-01 4.280262411912e-01 4.283532600343e-01 4.286680089264e-01 4.289708470616e-01 4.292690757519e-01 4.295559373112e-01 4.298207961853e-01 4.300581400961e-01 4.302766705626e-01 4.305027159401e-01 4.307756610443e-01 4.311071700663e-01 4.314656783253e-01 4.317899328402e-01 4.320338380655e-01 4.321980903683e-01 4.323276402237e-01 4.324936785297e-01 4.327485246886e-01 4.330878748243e-01 4.334556653857e-01 4.337842626234e-01 4.340333996102e-01 4.342004287681e-01 4.343290559280e-01 4.344842180900e-01 4.347165671848e-01 4.350292768254e-01 4.353802443354e-01 4.357010416740e-01 4.359380119980e-01 4.360856348835e-01 4.361937123859e-01 4.363325491326e-01 4.365431153000e-01 4.368140236061e-01 4.371057672724e-01 4.373699849073e-01 4.375848549879e-01 4.377558490824e-01 4.379094185704e-01 4.380681179964e-01 4.382468682907e-01 4.384484560408e-01 4.386656383587e-01 4.388782817076e-01 4.390701205643e-01 4.392345059602e-01 4.393763930486e-01 4.395072653241e-01 4.396436357681e-01 4.397943338495e-01 4.399562145940e-01 4.401196891794e-01 4.402750673767e-01 4.404153490979e-01 4.405411492277e-01 4.406550254800e-01 4.407669420602e-01 4.408818552858e-01 4.410028108327e-01 4.411304373810e-01 4.412556025686e-01 4.413700660417e-01 4.414676029656e-01 4.415542196481e-01 4.416416414815e-01 4.417384919531e-01 4.418479458028e-01 4.419638234079e-01 4.420704748613e-01 4.421594022768e-01 4.422338150231e-01 4.423021301409e-01 4.423770688242e-01 4.424636442717e-01 4.425581030511e-01 4.426445094159e-01 4.427141791299e-01 4.427660452114e-01 4.428091644069e-01 4.428533074882e-01 4.429003301505e-01 4.429455254389e-01 4.429819554701e-01 4.430044988532e-01 4.430175322903e-01 4.430271999659e-01 4.430370564607e-01 4.430448494866e-01 4.430482662672e-01 4.430458432276e-01 4.430343833459e-01 4.430153309041e-01 4.429904675255e-01 4.429635024187e-01 4.429354727032e-01 4.429070660773e-01 4.428739801334e-01 4.428306106072e-01 4.427769248180e-01 4.427156907141e-01 4.426549947698e-01 4.425997651714e-01 4.425470960658e-01 4.424894985875e-01 4.424183377689e-01 4.423343356865e-01 4.422481644208e-01 4.421663262920e-01 4.420889855868e-01 4.420062662508e-01 4.419064991148e-01 4.417869754085e-01 4.416567909886e-01 4.415282262457e-01 4.414016878197e-01 4.412706284941e-01 4.411252761619e-01 4.409640467111e-01 4.407956199694e-01 4.406314291336e-01 4.404744873666e-01 4.403141129505e-01 4.401424736119e-01 4.399598721941e-01 4.397723601670e-01 4.395878008262e-01 4.394065478659e-01 4.392158109062e-01 4.390103349781e-01 4.387916801601e-01 4.385656728029e-01 4.383386190942e-01 4.381097736346e-01 4.378718479196e-01 4.376197162050e-01 4.373624165954e-01 4.371052131886e-01 4.368463331991e-01 4.365849105937e-01 4.363131072156e-01 4.360310961782e-01 4.357475811353e-01 4.354614858890e-01 4.351688148256e-01 4.348660364023e-01 4.345504223603e-01 4.342254751610e-01 4.338986345221e-01 4.335715474712e-01 4.332376366121e-01 4.328947424114e-01 4.325437182449e-01 4.321910536364e-01 4.318344571996e-01 4.314758125807e-01 4.311081121875e-01 4.307299495573e-01 4.303441726170e-01 4.299554093028e-01 4.295621431153e-01 4.291618230728e-01 4.287547444349e-01 4.283397827977e-01 4.279206372078e-01 4.274953556290e-01 4.270627280023e-01 4.266225294081e-01 4.261784142691e-01 4.257294029371e-01 4.252763024799e-01 4.248161327636e-01 4.243492609805e-01 4.238736171822e-01 4.233914382355e-01 4.229032072294e-01 4.224095029994e-01 4.219091457649e-01 4.214046935358e-01 4.208973881277e-01 4.203851488775e-01 4.198677642540e-01 4.193421362823e-01 4.188074396761e-01 4.182633683010e-01 4.177151507311e-01 4.171634195451e-01 4.166103215861e-01 4.160535557605e-01 4.154907811156e-01 4.149171698895e-01 4.143342586357e-01 4.137414195960e-01 4.131442460809e-01 4.125454723039e-01 4.119462789885e-01 4.113418261640e-01 4.107295955613e-01 4.101042938855e-01 4.094685482185e-01 4.088274467841e-01 4.081845479555e-01 4.075407744570e-01 4.068958969801e-01 4.062437886129e-01 4.055816112728e-01 4.049093114486e-01 4.042303086401e-01 4.035483782941e-01 4.028674393760e-01 4.021860148566e-01 4.014999062401e-01 4.008088180854e-01 4.001071849045e-01 3.993962133979e-01 3.986859748051e-01 3.979754524000e-01 3.972656636465e-01 3.965562761820e-01 3.958396568549e-01 3.951146383335e-01 3.943836991611e-01 3.936502195095e-01 3.929176180833e-01 3.921874455720e-01 3.914556278742e-01 3.907162474377e-01 3.899686868812e-01 3.892160572062e-01 3.884610079622e-01 3.877075383298e-01 3.869538602713e-01 3.861956285552e-01 3.854315545688e-01 3.846610699937e-01 3.838844126579e-01 3.831095431747e-01 3.823360733545e-01 3.815613426483e-01 3.807847647846e-01 3.800028373199e-01 3.792161663604e-01 3.784301854652e-01 3.776477718255e-01 3.768669328985e-01 3.760871184703e-01 3.753044083709e-01 3.745189221435e-01 3.737346563958e-01 3.729529808366e-01 3.721730090323e-01 3.713965329456e-01 3.706184033041e-01 3.698380839847e-01 3.690591072934e-01 3.682810308648e-01 3.675057204401e-01 3.667338887632e-01 3.659629219105e-01 3.651918970588e-01 3.644225714310e-01 3.636567332720e-01 3.628944447234e-01 3.621361619215e-01 3.613812309718e-01 3.606299473642e-01 3.598837848484e-01 3.591394431168e-01 3.584018926327e-01 3.576699299481e-01 3.569408487090e-01 3.562183799535e-01 3.555022094385e-01 3.547912023416e-01 3.540863928054e-01 3.533880649755e-01 3.526953811048e-01 3.520108934181e-01 3.513350377542e-01 3.506654494115e-01 3.500078619602e-01 3.493561618447e-01 3.487118630440e-01 3.480791277245e-01 3.474553396307e-01 3.468418239913e-01 3.462403084033e-01 3.456492645426e-01 3.450682185607e-01 3.444971517881e-01 3.439375097267e-01 3.433923983215e-01 3.428595395223e-01 3.423383276005e-01 3.418320752024e-01 3.413384354255e-01 3.408572105499e-01 3.403921250530e-01 3.399414139738e-01 3.395062289337e-01 3.390863977549e-01 3.386830624750e-01 3.382954691865e-01 3.379245470551e-01 3.375712956542e-01 3.372347465415e-01 3.369181255820e-01 3.366194584921e-01 3.363391255070e-01 3.360795031542e-01 3.358379255347e-01 3.356177309331e-01 3.354188739787e-01 3.352397799615e-01 3.350823886844e-01 3.349471779305e-01 3.348333614296e-01 3.347433933570e-01 3.346760737188e-01 3.346319447963e-01 3.346110033448e-01 3.346161494470e-01 3.346449761650e-01 3.346990646180e-01 3.347785995989e-01 3.348845430460e-01 3.350158292053e-01 3.351747154148e-01 3.353602252467e-01 3.355741558457e-01 3.358152293270e-01 3.360823305039e-01 3.363788408382e-01 3.367038643562e-01 3.370586908142e-01 3.374430628343e-01 3.378554819004e-01 3.382984640250e-01 3.387717064465e-01 3.392755169778e-01 3.398107648025e-01 3.403770778077e-01 3.409739170945e-01 3.416029730293e-01 3.422638419624e-01 3.429556214191e-01 3.436812638547e-01 3.444387029758e-01 3.452287807583e-01 3.460513621957e-01 3.469075221792e-01 3.477959785938e-01 3.487187696501e-01 3.496742832970e-01 3.506636337970e-01 3.516865863195e-01 3.527436851390e-01 3.538332698590e-01 3.549593615511e-01 3.561184004597e-01 3.573106240472e-01 3.585379954614e-01 3.597989500702e-01 3.610941830864e-01 3.624255607527e-01 3.637877551859e-01 3.651875490493e-01 3.666200980482e-01 3.680869697132e-01 3.695879318598e-01 3.711224502060e-01 3.726916123782e-01 3.742936050842e-01 3.759296389653e-01 3.776011205392e-01 3.793056815375e-01 3.810428931292e-01 3.828149199563e-01 3.846198161894e-01 3.864565441118e-01 3.883286565562e-01 3.902320040286e-01 3.921696004603e-01 3.941390725260e-01 3.961405717426e-01 3.981743112910e-01 4.002400127465e-01 4.023374640148e-01 4.044676231804e-01 4.066282595595e-01 4.088201767760e-01 4.110428803110e-01 4.132962149147e-01 4.155795485861e-01 4.178952168728e-01 4.202384905953e-01 4.226124685325e-01 4.250171024935e-01 4.274494821534e-01 4.299114472624e-01 4.324015440762e-01 4.349206185484e-01 4.374679439335e-01 4.400425106632e-01 4.426452634687e-01 4.452752531375e-01 4.479309748021e-01 4.506157333841e-01 4.533259747652e-01 4.560629534021e-01 4.588254346115e-01 4.616126016812e-01 4.644256459888e-01 4.672642869227e-01 4.701259410355e-01 4.730134633201e-01 4.759255572344e-01 4.788598618772e-01 4.818185055497e-01 4.847980504967e-01 4.878036355492e-01 4.908293222659e-01 4.938779019590e-01 4.969497715912e-01 5.000399542114e-01 5.031522578640e-01 5.062865083470e-01 5.094400231075e-01 5.126149751350e-01 5.158086068784e-01 5.190227121556e-01 5.222561293608e-01 5.255063441257e-01 5.287770998983e-01 5.320666159193e-01 5.353722597888e-01 5.386961471575e-01 5.420362152454e-01 5.453943769404e-01 5.487687141643e-01 5.521593293679e-01 5.555656526795e-01 5.589866394665e-01 5.624230444525e-01 5.658744636209e-01 5.693418232037e-01 5.728214862050e-01 5.763161331846e-01 5.798228118769e-01 5.833436724025e-01 5.868778566026e-01 5.904232928464e-01 5.939816535968e-01 5.975511804959e-01 6.011319242381e-01 6.047243384282e-01 6.083273337655e-01 6.119410811564e-01 6.155645168891e-01 6.191977729378e-01 6.228404797247e-01 6.264911849641e-01 6.301516173342e-01 6.338197643361e-01 6.374961356036e-01 6.411787336804e-01 6.448697221705e-01 6.485687575651e-01 6.522732215095e-01 6.559834420346e-01 6.597004753999e-01 6.634224489403e-01 6.671493801421e-01 6.708810914569e-01 6.746180307057e-01 6.783571832412e-01 6.821021317019e-01 6.858494373154e-01 6.895996472127e-01 6.933524559909e-01 6.971075332581e-01 7.008652997943e-01 7.046234165828e-01 7.083829338031e-01 7.121444864973e-01 7.159041700257e-01 7.196663532066e-01 7.234263415986e-01 7.271858188403e-01 7.309452008201e-01 7.347031338113e-01 7.384588824487e-01 7.422119295595e-01 7.459638377529e-01 7.497121206503e-01 7.534558840035e-01 7.571965730347e-01 7.609344659195e-01 7.646656258883e-01 7.683928560616e-01 7.721165692948e-01 7.758332292884e-01 7.795436608612e-01 7.832478335507e-01 7.869463216443e-01 7.906360047195e-01 7.943189845312e-01 7.979943320522e-01 8.016601999302e-01 8.053180074526e-01 8.089677279179e-01 8.126060081544e-01 8.162348402416e-01 8.198539481207e-01 8.234614667219e-01 8.270591662539e-01 8.306433130428e-01 8.342182488378e-01 8.377779694102e-01 8.413267054844e-01 8.448612566746e-01 8.483824506024e-01 8.518907982778e-01 8.553828068262e-01 8.588613149346e-01 8.623246023968e-01 8.657709377324e-01 8.692029643144e-01 8.726175550750e-01 8.760148100853e-01 8.793957106919e-01 8.827578553361e-01 8.861024794598e-01 8.894280530697e-01 8.927345716549e-01 8.960221610940e-01 8.992883363459e-01 9.025365978873e-01 9.057624901876e-01 9.089678754631e-01 9.121511219052e-01 9.153112554242e-01 9.184511434628e-01 9.215667826926e-01 9.246594103303e-01 9.277271844775e-01 9.307714038419e-01 9.337917900128e-01 9.367865585893e-01 9.397561448876e-01 9.426990298105e-01 9.456151237585e-01 9.485050641764e-01 9.513666470938e-01 9.542027799266e-01 9.570085748916e-01 9.597860408487e-01 9.625350755168e-01 9.652542146401e-01 9.679437004193e-01 9.706016865967e-01 9.732300381133e-01 9.758266612458e-01 9.783910581140e-01 9.809236063676e-01 9.834245273164e-01 9.858909750905e-01 9.883243032431e-01 9.907230046894e-01 9.930892408258e-01 9.954189104290e-01 9.977130425826e-01 9.999727045491e-01 1.002194760684e+00 1.004382733584e+00 1.006530931230e+00 1.008642824618e+00 1.010717813224e+00 1.012751652011e+00 1.014749826960e+00 1.016705366604e+00 1.018624254342e+00 1.020501110886e+00 1.022338000239e+00 1.024135128864e+00 1.025888389820e+00 1.027602337127e+00 1.029272747518e+00 1.030899785857e+00 1.032484703404e+00 1.034025392804e+00 1.035523255347e+00 1.036975390349e+00 1.038383154316e+00 1.039746425480e+00 1.041062153381e+00 1.042334980576e+00 1.043559103882e+00 1.044737247185e+00 1.045868433387e+00 1.046950472332e+00 1.047986679077e+00 1.048973039952e+00 1.049909996452e+00 1.050798904598e+00 1.051637301517e+00 1.052427595243e+00 1.053165223426e+00 1.053853958697e+00 1.054490847384e+00 1.055076471011e+00 1.055610236412e+00 1.056091467040e+00 1.056522155751e+00 1.056897644202e+00 1.057222216357e+00 1.057492661949e+00 1.057707896954e+00 1.057870359652e+00 1.057977505483e+00 1.058031491369e+00 1.058028584228e+00 1.057971432361e+00 1.057858488574e+00 1.057688644526e+00 1.057464576602e+00 1.057181593126e+00 1.056843550415e+00 1.056449131349e+00 1.055995330763e+00 1.055485822921e+00 1.054917455658e+00 1.054293135017e+00 1.053608660210e+00 1.052867140898e+00 1.052067396184e+00 1.051207881539e+00 1.050289880019e+00 1.049312300189e+00 1.048276333565e+00 1.047180769564e+00 1.046025006176e+00 1.044810552134e+00 1.043534729252e+00 1.042201583846e+00 1.040806441236e+00 1.039352308652e+00 1.037837706452e+00 1.036262918396e+00 1.034629634516e+00 1.032934010511e+00 1.031179352238e+00 1.029362972723e+00 1.027488300964e+00 1.025552846066e+00 1.023557105914e+00 1.021502592608e+00 1.019385719842e+00 1.017211194190e+00 1.014975061792e+00 1.012680949660e+00 1.010326092246e+00 1.007912326338e+00 1.005439896769e+00 1.002908096947e+00 1.000317620999e+00 9.976688390715e-01 9.949623649161e-01 9.921977127596e-01 9.893761606754e-01 9.864969978666e-01 9.835608063756e-01 9.805684987965e-01 9.775193329057e-01 9.744152006275e-01 9.712553295423e-01 9.680410138514e-01 9.647722096567e-01 9.614494264453e-01 9.580740903801e-01 9.546458922544e-01 9.511657003944e-01 9.476341732652e-01 9.440519922157e-01 9.404209950407e-01 9.367402012314e-01 9.330111054930e-01 9.292356685910e-01 9.254111295589e-01 9.215433552719e-01 9.176298402978e-01 9.136717551188e-01 9.096715377438e-01 9.056279497973e-01 9.015449231956e-01 8.974227255945e-01 8.932600793437e-01 8.890626991545e-01 8.848274402461e-01 8.805583575490e-01 8.762559617061e-01 8.719223038271e-01 8.675570390090e-01 8.631638558670e-01 8.587421191157e-01 8.542966511525e-01 8.498259706172e-01 8.453320138641e-01 8.408180171186e-01 8.362859512513e-01 8.317369467157e-01 8.271718656004e-01 8.225938611771e-01 8.180063702895e-01 8.134082419155e-01 8.088052261245e-01 8.041976130023e-01 7.995880756377e-01 7.949794634459e-01 7.903745549537e-01 7.857748760213e-01 7.811828706783e-01 7.766044895792e-01 7.720373354353e-01 7.674879408254e-01 7.629575016499e-01 7.584498991655e-01 7.539680552225e-01 7.495149358057e-01 7.450943729333e-01 7.407078881035e-01 7.363613728421e-01 7.320558926671e-01 7.277953972299e-01 7.235854672973e-01 7.194281040065e-01 7.153275129610e-01 7.112857367648e-01 7.073106036857e-01 7.034010686037e-01 6.995650869280e-01 6.958058536647e-01 6.921233031960e-01 6.885271105909e-01 6.850167979750e-01 6.816020179722e-01 6.782787330307e-01 6.750595274952e-01 6.719422010603e-01 6.689332785596e-01 6.660386585878e-01 6.632577740082e-01 6.606004358083e-01 6.580653263880e-01 6.556617666440e-01 6.533868510418e-01 6.512504187616e-01 6.492518732317e-01 6.473981923025e-01 6.456924834260e-01 6.441314046602e-01 6.427306677031e-01 6.414793669931e-01 6.403922041229e-01 6.394631057666e-01 6.386995738916e-01 6.381040848633e-01 6.376730856192e-01 6.374199513243e-01 6.373308303496e-01 6.374232969498e-01 6.376838232630e-01 6.381259961239e-01 6.387420515001e-01 6.395338103324e-01 6.405095535114e-01 6.416533260522e-01 6.429839580236e-01 6.444819911328e-01 6.461641548231e-01 6.480147527014e-01 6.500430351593e-01 6.522437900262e-01 6.546096555772e-01 6.571529295257e-01 6.598525436583e-01 6.627284781416e-01 6.657545450169e-01 6.689474364759e-01 6.722919267716e-01 6.757916518695e-01 6.794426138255e-01 6.832339110644e-01 6.871766277275e-01 6.912479441255e-01 6.954658392207e-01 6.998043714151e-01 7.042788788819e-01 7.088714214206e-01 7.135838963195e-01 7.184148780010e-01 7.233483956181e-01 7.283974032505e-01 7.335389816444e-01 7.387880871181e-01 7.441194281728e-01 7.495468950245e-01 7.550540444567e-01 7.606406704762e-01 7.663042161902e-01 7.720339395626e-01 7.778340875206e-01 7.836884180614e-01 7.896054767604e-01 7.955671007151e-01 8.015812926398e-01 8.076355476993e-01 8.137266787467e-01 8.198558115471e-01 8.260065407739e-01 8.321905912185e-01 8.383866298864e-01 8.446048041711e-01 8.508309545999e-01 8.570652853639e-01 8.633030704629e-01 8.695357409044e-01 8.757695231159e-01 8.819855278823e-01 8.881946192038e-01 8.943795520312e-01 9.005465862314e-01 9.066857322904e-01 9.127927797535e-01 9.188701161406e-01 9.249018715213e-01 9.309001220829e-01 9.368448600813e-01 9.427457666325e-01 9.485899744031e-01 9.543768411952e-01 9.601055167498e-01 9.657643492954e-01 9.713637384376e-01 9.768816980828e-01 9.823311505929e-01 9.876980787153e-01 9.929837734076e-01 9.981849424359e-01 1.003293737858e+00 1.008313987790e+00 1.013232982244e+00 1.018058527944e+00 1.022777711606e+00 1.027393184820e+00 1.031899447357e+00 1.036293712876e+00 1.040575050971e+00 1.044733845029e+00 1.048778072870e+00 1.052693887944e+00 1.056485611003e+00 1.060145753596e+00 1.063674887472e+00 1.067069776252e+00 1.070324197361e+00 1.073440932592e+00 1.076412072377e+00 1.079240914774e+00 1.081917910380e+00 1.084447530860e+00 1.086822425252e+00 1.089043088367e+00 1.091108226270e+00 1.093011099197e+00 1.094756788907e+00 1.096335014172e+00 1.097751002645e+00 1.098998754397e+00 1.100077443581e+00 1.100987303726e+00 1.101722736052e+00 1.102287205052e+00 1.102676316372e+00 1.102889735903e+00 1.102924873698e+00 1.102782018964e+00 1.102462680449e+00 1.101960546959e+00 1.101281220340e+00 1.100420000247e+00 1.099378744125e+00 1.098155603136e+00 1.096750997286e+00 1.095168048059e+00 1.093402001323e+00 1.091458458639e+00 1.089335239144e+00 1.087032992025e+00 1.084553372947e+00 1.081899586195e+00 1.079071626819e+00 1.076070718450e+00 1.072899926575e+00 1.069560850223e+00 1.066056388091e+00 1.062391062076e+00 1.058565683723e+00 1.054585090701e+00 1.050451180770e+00 1.046171795461e+00 1.041745973920e+00 1.037181902699e+00 1.032485213242e+00 1.027657993985e+00 1.022708205495e+00 1.017641925186e+00 1.012465422741e+00 1.007184662942e+00 1.001809151079e+00 9.963437438237e-01 9.907975390889e-01 9.851799239026e-01 9.794976381932e-01 9.737628044279e-01 9.679826680721e-01 9.621696132055e-01 9.563313308232e-01 9.504820123412e-01 9.446301932357e-01 9.387898205093e-01 9.329716883048e-01 9.271889864344e-01 9.214557970123e-01 9.157805280646e-01 9.101833722060e-01 9.046731337590e-01 8.992661141120e-01 8.939762751577e-01 8.888158170363e-01 8.838042820596e-01 8.789493162267e-01 8.742711351202e-01 8.697805072554e-01 8.654932569740e-01 8.614231186565e-01 8.575825255552e-01 8.539858604674e-01 8.506460774418e-01 8.475724829174e-01 8.447800636953e-01 8.422757102732e-01 8.400712401863e-01 8.381767870462e-01 8.365954695988e-01 8.353375039572e-01 8.344056796267e-01 8.338061510450e-01 8.335404978114e-01 8.336085500148e-01 8.340142669502e-01 8.347508290565e-01 8.358187268868e-01 8.372125510628e-01 8.389256571853e-01 8.409517982820e-01 8.432798413009e-01 8.459029564451e-01 8.488060952665e-01 8.519799011048e-01 8.554072398952e-01 8.590775959918e-01 8.629714013731e-01 8.670716657518e-01 8.713632914535e-01 8.758264235960e-01 8.804433958259e-01 8.851906167339e-01 8.900557801634e-01 8.950092298691e-01 9.000389275056e-01 9.051169956474e-01 9.102297042994e-01 9.153518901417e-01 9.204620504843e-01 9.255454229460e-01 9.305730138453e-01 9.355333111021e-01 9.404017268789e-01 9.451621514128e-01 9.497965280030e-01 9.542826801488e-01 9.586084272647e-01 9.627517593063e-01 9.667039696983e-01 9.704437480826e-01 9.739605713136e-01 9.772387097210e-01 9.802681620399e-01 9.830374702383e-01 9.855326951928e-01 9.877503240776e-01 9.896769852829e-01 9.913095142519e-01 9.926377921905e-01 9.936618822988e-01 9.943741405102e-01 9.947737721787e-01 9.948625257255e-01 9.946346915272e-01 9.940991971364e-01 9.932513624013e-01 9.921017211171e-01 9.906520093406e-01 9.889107099698e-01 9.868855242212e-01 9.845865093686e-01 9.820268389807e-01 9.792120301021e-01 9.761627972582e-01 9.728904287957e-01 9.694125025343e-01 9.657429505133e-01 9.619046979191e-01 9.579155426045e-01 9.537939017831e-01 9.495666423694e-01 9.452487876387e-01 9.408704135828e-01 9.364503219479e-01 9.320164417157e-01 9.275912448366e-01 9.232009351234e-01 9.188740267017e-01 9.146307790984e-01 9.105016511391e-01 9.065078618240e-01 9.026790811074e-01 8.990336683013e-01 8.956042623563e-01 8.924072216413e-01 8.894678629430e-01 8.868083475329e-01 8.844432219734e-01 8.824025897252e-01 8.806910015253e-01 8.793365357016e-01 8.783471981121e-01 8.777381375253e-01 8.775212164403e-01 8.777043621591e-01 8.783025270966e-01 8.793127165710e-01 8.807515323075e-01 8.826132948676e-01 8.849064999288e-01 8.876316583509e-01 8.907843140973e-01 8.943682930213e-01 8.983745697547e-01 9.028078997568e-01 9.076544276151e-01 9.129143976770e-01 9.185773289943e-01 9.246378189316e-01 9.310834603388e-01 9.379067986998e-01 9.450983785232e-01 9.526381396294e-01 9.605251982638e-01 9.687341756039e-01 9.772542975529e-01 9.860705431780e-01 9.951614927467e-01 1.004513062007e+00 1.014097693513e+00 1.023902855318e+00 1.033895537538e+00 1.044059868628e+00 1.054365984927e+00 1.064785402099e+00 1.075295384695e+00 1.085860832913e+00 1.096457918499e+00 1.107047033259e+00 1.117605074137e+00 1.128091214341e+00 1.138475632234e+00 1.148728127324e+00 1.158806835238e+00 1.168688518702e+00 1.178330642497e+00 1.187708985301e+00 1.196787840418e+00 1.205536666429e+00 1.213932378737e+00 1.221942763406e+00 1.229548144589e+00 1.236723547703e+00 1.243451546176e+00 1.249712039099e+00 1.255496821430e+00 1.260790344995e+00 1.265587859934e+00 1.269885472416e+00 1.273678534967e+00 1.276976213783e+00 1.279775471240e+00 1.282095529700e+00 1.283938427591e+00 1.285322973589e+00 1.286268480399e+00 1.286786723457e+00 1.286904884010e+00 1.286637358975e+00 1.286014145025e+00 1.285051855515e+00 1.283774258709e+00 1.282201314595e+00 1.280351474857e+00 1.278246728328e+00 1.275894308697e+00 1.273313764244e+00 1.270506229813e+00 1.267482439164e+00 1.264240012909e+00 1.260776252087e+00 1.257089487465e+00 1.253160879989e+00 1.248985941757e+00 1.244542384811e+00 1.239815421538e+00 1.234780684498e+00 1.229421605085e+00 1.223715253954e+00 1.217639379244e+00 1.211182431221e+00 1.204318823793e+00 1.197046170091e+00 1.189349789262e+00 1.181236842450e+00 1.172706029130e+00 1.163772440985e+00 1.154460228408e+00 1.144793272099e+00 1.134817105177e+00 1.124574745949e+00 1.114128368715e+00 1.103538531900e+00 1.092882484918e+00 1.082242395495e+00 1.071701888644e+00 1.061360042268e+00 1.051304235243e+00 1.041637127216e+00 1.032445110251e+00 1.023824116498e+00 1.015853385560e+00 1.008604786710e+00 1.002143499474e+00 9.965113644259e-01 9.917458508585e-01 9.878503667920e-01 9.848293727189e-01 9.826528362755e-01 9.812814302674e-01 9.806587842709e-01 9.807060764229e-01 9.813451704984e-01 9.824721783072e-01 9.839937856278e-01 9.857938655685e-01 9.877768690239e-01 9.898339141871e-01 9.918666822143e-01 9.937936079259e-01 9.955302480400e-01 9.970196585474e-01 9.982035804904e-01 9.990585190536e-01 9.995583718295e-01 9.997059086694e-01 9.995112781624e-01 9.989986019799e-01 9.982105131287e-01 9.971833210819e-01 9.959777678443e-01 9.946389108851e-01 9.932209202308e-01 9.917644295459e-01 9.903056145379e-01 9.888633590585e-01 9.874367696000e-01 9.860178352450e-01 9.845599201910e-01 9.829141472852e-01 9.804094201134e-01 9.773784106968e-01 9.742857121216e-01 9.715477607811e-01 9.693840866548e-01 9.677403663092e-01 9.662842063416e-01 9.644870629044e-01 9.617983231126e-01 9.578018701757e-01 9.523279098894e-01 9.455134899750e-01 9.377633326347e-01 9.296033828341e-01 9.215393122927e-01 9.139051050618e-01 9.067548695722e-01 8.998665568835e-01 8.928503850458e-01 8.852920654198e-01 8.769176351980e-01 8.677345956293e-01 8.580586372913e-01 8.484427285682e-01 8.395566006643e-01 8.319937448628e-01 8.260895829999e-01 8.218368530569e-01 8.189181833082e-01 8.168094745349e-01 8.149737782123e-01 8.130563148489e-01 8.109789993708e-01 8.089665916539e-01 8.074650076355e-01 8.069710321041e-01 8.078425157225e-01 8.101648685481e-01 8.137022232583e-01 8.179585424316e-01 8.223399018395e-01 8.263556247818e-01 8.297555292694e-01 8.326306244509e-01 8.353798174045e-01 8.385805760759e-01 8.428080317885e-01 8.484480641860e-01 8.555590969658e-01 8.638556234001e-01 8.727979864374e-01 8.817641501924e-01 8.902314328091e-01 8.979326037124e-01 9.049014919609e-01 9.114269228525e-01 9.179457876123e-01 9.248365155431e-01 9.322736787696e-01 9.401334229951e-01 9.480020349238e-01 9.552698935703e-01 9.613265290173e-01 9.657235313566e-01 9.683089524452e-01 9.692830566344e-01 9.691496551033e-01 9.685655178030e-01 9.681637669734e-01 9.683822064006e-01 9.693336872375e-01 9.707941609411e-01 9.723189063402e-01 9.733889519510e-01 9.736025531348e-01 9.728281316033e-01 9.712468205075e-01 9.693004922996e-01 9.675587352035e-01 9.665315411265e-01 9.664775976654e-01 9.673148269935e-01 9.686271277790e-01 9.697694237579e-01 9.700691131175e-01 9.690243379683e-01 9.664358844804e-01 9.624711323500e-01 9.576152514821e-01 9.525064132784e-01 9.477400698994e-01 9.436980218823e-01 9.404212814593e-01 9.376264044117e-01 9.348494289298e-01 9.316564935828e-01 9.278388229964e-01 9.235445030923e-01 9.192421628188e-01 9.156446969024e-01 9.131900558204e-01 8.949009107668e-01 8.563463337720e-01 8.143564538427e-01 7.891172573694e-01 7.940686499840e-01 8.271310649529e-01 8.726824117173e-01 9.118266884038e-01 9.308579174026e-01 9.248627069290e-01 8.983074134954e-01 8.639200536094e-01 8.389048477230e-01 8.374737831269e-01 8.623973922317e-01 9.032105657853e-01 9.429892359610e-01 9.666801051108e-01 9.661041417086e-01 9.417463463565e-01 9.027902116149e-01 8.651189978822e-01 8.459553167311e-01 8.550622368861e-01 8.883597092980e-01 9.307323419387e-01 9.648028811475e-01 9.781537330958e-01 9.666282108673e-01 9.352384943152e-01 8.972212491205e-01 8.703841086205e-01 8.693639965595e-01 8.967802128763e-01 9.414092136669e-01 9.852962446392e-01 1.012556174942e+00 1.014496990384e+00 9.916156076850e-01 9.536002331607e-01 9.172371874424e-01 9.005765638380e-01 9.134652126888e-01 9.509628304520e-01 9.964941831324e-01 1.031287784909e+00 1.041917289530e+00 1.024043127636e+00 9.835943867255e-01 9.361677032764e-01 9.031583083110e-01 9.023156124320e-01 9.363028328757e-01 9.903970031676e-01 1.042115248838e+00 1.072000182863e+00 1.069480029248e+00 1.035010734128e+00 9.806067988177e-01 9.284103304576e-01 9.041200834423e-01 9.232104337466e-01 9.793353844165e-01 1.049070867696e+00 1.106291786408e+00 1.132143945066e+00 1.118636322566e+00 1.069522518220e+00 1.000196114873e+00 9.356321658784e-01 9.028826695693e-01 9.161098197313e-01 9.658182442297e-01 1.026185307689e+00 1.070913810684e+00 1.082685054580e+00 1.055900184714e+00 9.968951154661e-01 9.230986920587e-01 8.600070098171e-01 8.320112834969e-01 8.475132033369e-01 8.923153473825e-01 9.408089088801e-01 9.708103133693e-01 9.706081691195e-01 9.403914924455e-01 8.914684700107e-01 8.436252204554e-01 8.181726896816e-01 8.262523666012e-01 8.608279820310e-01 9.019875183865e-01 9.290704115082e-01 9.297916918589e-01
 3.958567663231e-01 3.960481228108e-01 3.962593921272e-01 3.964877279308e-01 3.967352115647e-01 3.969945865468e-01 3.972504066960e-01 3.974905643781e-01 3.977237787690e-01 3.979628922399e-01 3.982039384692e-01 3.984325424388e-01 3.986542071016e-01 3.988911474043e-01 3.991598464552e-01 3.994535077312e-01 3.997501097380e-01 4.000303679039e-01 4.002795737585e-01 4.004944166131e-01 4.006895407287e-01 4.008936080319e-01 4.011333651579e-01 4.014160967534e-01 4.017353450452e-01 4.020704018210e-01 4.023821549340e-01 4.026293215013e-01 4.027983746438e-01 4.029303207394e-01 4.030961748392e-01 4.033445685172e-01 4.036652325236e-01 4.040068913601e-01 4.043100694627e-01 4.045406029547e-01 4.046938986066e-01 4.048038402763e-01 4.049263515197e-01 4.051109611739e-01 4.053761976960e-01 4.056994792656e-01 4.060203689382e-01 4.062711859759e-01 4.064196641287e-01 4.065018093059e-01 4.066086695970e-01 4.068150208056e-01 4.071189534329e-01 4.074512539049e-01 4.077444986141e-01 4.079897997313e-01 4.082237914757e-01 4.084891192582e-01 4.087932057702e-01 4.091029757708e-01 4.093834409366e-01 4.096405867330e-01 4.099244108725e-01 4.102757235841e-01 4.106705836992e-01 4.110335368183e-01 4.113084967229e-01 4.115048573909e-01 4.116821010150e-01 4.119036591876e-01 4.121939001817e-01 4.125215675007e-01 4.128371459881e-01 4.131113934366e-01 4.133625797819e-01 4.136176627947e-01 4.138746175010e-01 4.141116507782e-01 4.143306317987e-01 4.145656856289e-01 4.148576836802e-01 4.152146006528e-01 4.155947478303e-01 4.159229891981e-01 4.161454493643e-01 4.162818670322e-01 4.164229326685e-01 4.166499268012e-01 4.169711647611e-01 4.173264531948e-01 4.176408256232e-01 4.178805844210e-01 4.180723925102e-01 4.182746544261e-01 4.185248369397e-01 4.188050636786e-01 4.190739303945e-01 4.193245965369e-01 4.195879986356e-01 4.199025748931e-01 4.202547840900e-01 4.205910696030e-01 4.208467917280e-01 4.210065161433e-01 4.211260743866e-01 4.212978356396e-01 4.215725408938e-01 4.219201449871e-01 4.222535441145e-01 4.225030597511e-01 4.226631647403e-01 4.227833794425e-01 4.229323653089e-01 4.231477601050e-01 4.234179631810e-01 4.237043570924e-01 4.239746856261e-01 4.242281641541e-01 4.244729687015e-01 4.247077930496e-01 4.249249361382e-01 4.251180021353e-01 4.252934632729e-01 4.254749978455e-01 4.256987357166e-01 4.259786903596e-01 4.262835094764e-01 4.265556459586e-01 4.267522937322e-01 4.268695893841e-01 4.269513373675e-01 4.270688881787e-01 4.272720280206e-01 4.275572649496e-01 4.278700236287e-01 4.281458346953e-01 4.283432429031e-01 4.284599235713e-01 4.285386468291e-01 4.286428932397e-01 4.288218306309e-01 4.290803018191e-01 4.293749843790e-01 4.296414274858e-01 4.298243009600e-01 4.299187631285e-01 4.299727047866e-01 4.300567126024e-01 4.302105016674e-01 4.304257357821e-01 4.306620087242e-01 4.308705061085e-01 4.310283272363e-01 4.311411470313e-01 4.312369205615e-01 4.313385529324e-01 4.314595775830e-01 4.316057735592e-01 4.317645036584e-01 4.319193445175e-01 4.320525529431e-01 4.321580592137e-01 4.322396266321e-01 4.323117916400e-01 4.323887483905e-01 4.324805651612e-01 4.325832149453e-01 4.326859448609e-01 4.327809196849e-01 4.328606804868e-01 4.329250936066e-01 4.329785419091e-01 4.330295492052e-01 4.330829104525e-01 4.331415860833e-01 4.332060683671e-01 4.332693395279e-01 4.333218121730e-01 4.333570529084e-01 4.333816625764e-01 4.334047607169e-01 4.334369874637e-01 4.334817840065e-01 4.335313469350e-01 4.335744663676e-01 4.335995177182e-01 4.336097621987e-01 4.336131099001e-01 4.336219169610e-01 4.336426789375e-01 4.336689016222e-01 4.336914599740e-01 4.336962117775e-01 4.336829599583e-01 4.336596520799e-01 4.336359494228e-01 4.336164250673e-01 4.335954776511e-01 4.335668738992e-01 4.335233004903e-01 4.334701985149e-01 4.334116061661e-01 4.333537378756e-01 4.332947326892e-01 4.332294952918e-01 4.331599679927e-01 4.330816449864e-01 4.329946448520e-01 4.329020803351e-01 4.328044713895e-01 4.327059890815e-01 4.326086253405e-01 4.325065498221e-01 4.323945200315e-01 4.322708050898e-01 4.321398565920e-01 4.320076073432e-01 4.318821390227e-01 4.317609340177e-01 4.316334239085e-01 4.314928783538e-01 4.313385563963e-01 4.311812731656e-01 4.310282536297e-01 4.308806784679e-01 4.307286773572e-01 4.305575921133e-01 4.303676553592e-01 4.301673751294e-01 4.299662150319e-01 4.297700084336e-01 4.295686094461e-01 4.293520436453e-01 4.291178308105e-01 4.288777433719e-01 4.286410514970e-01 4.284120909343e-01 4.281800612844e-01 4.279377583187e-01 4.276827798216e-01 4.274232639338e-01 4.271666815407e-01 4.269145526578e-01 4.266523021416e-01 4.263758914097e-01 4.260853423802e-01 4.257870861796e-01 4.254878712630e-01 4.251879477638e-01 4.248781118680e-01 4.245553797030e-01 4.242254864487e-01 4.238946041349e-01 4.235637096191e-01 4.232309747109e-01 4.228873023954e-01 4.225343623021e-01 4.221779250955e-01 4.218212854034e-01 4.214573902492e-01 4.210826193743e-01 4.206964120335e-01 4.203000775300e-01 4.199019729153e-01 4.195030800284e-01 4.190997462531e-01 4.186851733241e-01 4.182627764424e-01 4.178389196530e-01 4.174124994229e-01 4.169831008909e-01 4.165449281446e-01 4.160966421580e-01 4.156416352462e-01 4.151824694613e-01 4.147204833267e-01 4.142501502869e-01 4.137745827824e-01 4.132909764385e-01 4.128013128722e-01 4.123081730747e-01 4.118070207664e-01 4.112989677079e-01 4.107868914987e-01 4.102702905278e-01 4.097490593798e-01 4.092227541515e-01 4.086895000146e-01 4.081467442004e-01 4.075980507681e-01 4.070448701554e-01 4.064848780931e-01 4.059193193367e-01 4.053501978743e-01 4.047783673597e-01 4.042013235780e-01 4.036200199958e-01 4.030307741727e-01 4.024327568999e-01 4.018268233009e-01 4.012167088171e-01 4.006031417875e-01 3.999880895241e-01 3.993706168852e-01 3.987475130813e-01 3.981143492818e-01 3.974723082110e-01 3.968208060405e-01 3.961655501674e-01 3.955093978264e-01 3.948522056203e-01 3.941914164565e-01 3.935231681605e-01 3.928428276602e-01 3.921535865124e-01 3.914582360293e-01 3.907616873886e-01 3.900655009921e-01 3.893685147199e-01 3.886642266545e-01 3.879516802660e-01 3.872305551367e-01 3.865025965405e-01 3.857714344203e-01 3.850426916652e-01 3.843153069094e-01 3.835838990085e-01 3.828472396705e-01 3.821019587437e-01 3.813487465237e-01 3.805955493304e-01 3.798436586177e-01 3.790936586354e-01 3.783453885514e-01 3.775896824883e-01 3.768274146395e-01 3.760608964183e-01 3.752927204649e-01 3.745253272575e-01 3.737633021959e-01 3.730001589452e-01 3.722306462975e-01 3.714545808054e-01 3.706731170022e-01 3.698919109528e-01 3.691129313305e-01 3.683354711774e-01 3.675552101792e-01 3.667707358099e-01 3.659804644314e-01 3.651858821066e-01 3.643941653343e-01 3.636045840880e-01 3.628177217940e-01 3.620289020596e-01 3.612364725627e-01 3.604404668583e-01 3.596476868089e-01 3.588600031187e-01 3.580751075698e-01 3.572931771770e-01 3.565111602626e-01 3.557289442310e-01 3.549476803195e-01 3.541707658843e-01 3.533986405029e-01 3.526315335211e-01 3.518661942914e-01 3.510985500388e-01 3.503361545213e-01 3.495753646505e-01 3.488213441451e-01 3.480716830863e-01 3.473248988940e-01 3.465811196342e-01 3.458423091879e-01 3.451082031953e-01 3.443804537717e-01 3.436591794105e-01 3.429434697800e-01 3.422341471671e-01 3.415315170310e-01 3.408352043902e-01 3.401472386536e-01 3.394678361810e-01 3.387948615000e-01 3.381302168913e-01 3.374745895788e-01 3.368273879140e-01 3.361899898779e-01 3.355616070624e-01 3.349421532943e-01 3.343333317736e-01 3.337368506362e-01 3.331502155777e-01 3.325761237205e-01 3.320143479547e-01 3.314617808562e-01 3.309241033446e-01 3.303987054908e-01 3.298880534156e-01 3.293912689684e-01 3.289077880009e-01 3.284388611506e-01 3.279839095884e-01 3.275444953421e-01 3.271203143250e-01 3.267150150305e-01 3.263238862327e-01 3.259504794966e-01 3.255947611410e-01 3.252546383802e-01 3.249334962485e-01 3.246307457574e-01 3.243480006264e-01 3.240849287297e-01 3.238410287444e-01 3.236162235728e-01 3.234125692067e-01 3.232293898889e-01 3.230688011095e-01 3.229304553290e-01 3.228146567060e-01 3.227198544562e-01 3.226490624017e-01 3.226017523605e-01 3.225791058855e-01 3.225802591331e-01 3.226053771184e-01 3.226564573533e-01 3.227335494929e-01 3.228360720036e-01 3.229644792833e-01 3.231196324175e-01 3.233010459115e-01 3.235108647482e-01 3.237488192315e-01 3.240139612368e-01 3.243078897983e-01 3.246308576604e-01 3.249824227139e-01 3.253631579523e-01 3.257748553021e-01 3.262150079464e-01 3.266864778623e-01 3.271881194546e-01 3.277197134794e-01 3.282833628511e-01 3.288778202443e-01 3.295044183822e-01 3.301630143105e-01 3.308522432372e-01 3.315743385030e-01 3.323283165694e-01 3.331154711031e-01 3.339349905865e-01 3.347887632191e-01 3.356743875386e-01 3.365934867916e-01 3.375468790860e-01 3.385334677884e-01 3.395532893092e-01 3.406066944689e-01 3.416932165022e-01 3.428150017902e-01 3.439706740983e-01 3.451594530111e-01 3.463822769370e-01 3.476395212237e-01 3.489307891029e-01 3.502561937442e-01 3.516148434773e-01 3.530084610768e-01 3.544357991163e-01 3.558985587573e-01 3.573940975253e-01 3.589230679706e-01 3.604860265586e-01 3.620828009935e-01 3.637138313227e-01 3.653768681980e-01 3.670756781700e-01 3.688061802323e-01 3.705701273243e-01 3.723679402966e-01 3.741984444095e-01 3.760612714678e-01 3.779559208699e-01 3.798852168938e-01 3.818450309866e-01 3.838375058172e-01 3.858611827249e-01 3.879179845252e-01 3.900057358033e-01 3.921240181035e-01 3.942748010990e-01 3.964560722247e-01 3.986680217836e-01 4.009097168432e-01 4.031827919946e-01 4.054853957233e-01 4.078173481832e-01 4.101787042573e-01 4.125693735128e-01 4.149889205373e-01 4.174369557763e-01 4.199143723758e-01 4.224185802705e-01 4.249505516313e-01 4.275113790004e-01 4.300991778114e-01 4.327146184773e-01 4.353558052018e-01 4.380230717860e-01 4.407173651219e-01 4.434364737705e-01 4.461824354097e-01 4.489534499205e-01 4.517487261649e-01 4.545691579524e-01 4.574130252644e-01 4.602823610676e-01 4.631739352211e-01 4.660903886198e-01 4.690288274415e-01 4.719910019631e-01 4.749751562453e-01 4.779820240891e-01 4.810112012065e-01 4.840600907350e-01 4.871317239492e-01 4.902245287141e-01 4.933364000415e-01 4.964707781534e-01 4.996225958852e-01 5.027965437244e-01 5.059884111668e-01 5.091986899774e-01 5.124297107175e-01 5.156770358792e-01 5.189431966946e-01 5.222274139663e-01 5.255281486142e-01 5.288468353985e-01 5.321824237450e-01 5.355333934855e-01 5.389023090260e-01 5.422855886214e-01 5.456840107696e-01 5.490985040402e-01 5.525272654210e-01 5.559719246145e-01 5.594291609064e-01 5.629005921192e-01 5.663861404338e-01 5.698838216956e-01 5.733954744147e-01 5.769185237335e-01 5.804542674404e-01 5.840013536601e-01 5.875602551462e-01 5.911306174906e-01 5.947110565256e-01 5.983029391321e-01 6.019042486061e-01 6.055157306874e-01 6.091369754038e-01 6.127675803055e-01 6.164073431719e-01 6.200553441853e-01 6.237113677335e-01 6.273746320734e-01 6.310461269943e-01 6.347248324980e-01 6.384104015187e-01 6.421015724902e-01 6.457995098144e-01 6.495037121745e-01 6.532135077403e-01 6.569277485039e-01 6.606466803409e-01 6.643701448775e-01 6.680982052157e-01 6.718295932405e-01 6.755640543996e-01 6.793036193818e-01 6.830443958037e-01 6.867872990426e-01 6.905319179725e-01 6.942794502086e-01 6.980276952561e-01 7.017766843826e-01 7.055270127638e-01 7.092770701343e-01 7.130263446482e-01 7.167758675355e-01 7.205257797008e-01 7.242718667673e-01 7.280178651950e-01 7.317626219314e-01 7.355042758559e-01 7.392438818036e-01 7.429805432577e-01 7.467144016495e-01 7.504433732696e-01 7.541679697908e-01 7.578889901767e-01 7.616040074468e-01 7.653154645548e-01 7.690206516072e-01 7.727189950346e-01 7.764132326584e-01 7.800999488421e-01 7.837791728807e-01 7.874515127783e-01 7.911151317651e-01 7.947707551604e-01 7.984181652004e-01 8.020565730928e-01 8.056858702701e-01 8.093046688275e-01 8.129143786340e-01 8.165119414561e-01 8.201002641000e-01 8.236765298675e-01 8.272408962983e-01 8.307933912200e-01 8.343331352446e-01 8.378614199608e-01 8.413750832262e-01 8.448758203837e-01 8.483620971142e-01 8.518334898588e-01 8.552910293596e-01 8.587330408889e-01 8.621594474075e-01 8.655687075680e-01 8.689629598657e-01 8.723395436556e-01 8.756983967286e-01 8.790414077517e-01 8.823636397320e-01 8.856683012752e-01 8.889537618888e-01 8.922208263638e-01 8.954679633431e-01 8.986945591976e-01 9.019000570971e-01 9.050853615584e-01 9.082485665669e-01 9.113901289553e-01 9.145084154974e-01 9.176057317243e-01 9.206786003383e-01 9.237281657642e-01 9.267550308604e-01 9.297554408725e-01 9.327317144236e-01 9.356835060198e-01 9.386092800585e-01 9.415080088541e-01 9.443807725711e-01 9.472270361723e-01 9.500448480854e-01 9.528356449381e-01 9.555971132371e-01 9.583309900931e-01 9.610360227665e-01 9.637093998919e-01 9.663549865904e-01 9.689682504127e-01 9.715513454977e-01 9.741033346509e-01 9.766238931807e-01 9.791118567160e-01 9.815668427115e-01 9.839899288770e-01 9.863795278923e-01 9.887335272982e-01 9.910543762818e-01 9.933405135770e-01 9.955902675585e-01 9.978063194854e-01 9.999843098347e-01 1.002127546547e+00 1.004232972887e+00 1.006300810769e+00 1.008332150485e+00 1.010322675198e+00 1.012276747972e+00 1.014190597732e+00 1.016065541718e+00 1.017900056746e+00 1.019694722903e+00 1.021449615843e+00 1.023160712961e+00 1.024832766449e+00 1.026461697416e+00 1.028047358808e+00 1.029592620007e+00 1.031092147628e+00 1.032549266048e+00 1.033961404559e+00 1.035330187313e+00 1.036654029952e+00 1.037931022859e+00 1.039164390309e+00 1.040349317186e+00 1.041490219727e+00 1.042582987806e+00 1.043627744105e+00 1.044627340460e+00 1.045577197333e+00 1.046478782535e+00 1.047331361114e+00 1.048135305854e+00 1.048890516219e+00 1.049595400979e+00 1.050249172860e+00 1.050853384293e+00 1.051405769203e+00 1.051907471879e+00 1.052356109836e+00 1.052755157005e+00 1.053100614081e+00 1.053393217124e+00 1.053633674734e+00 1.053819303321e+00 1.053954182530e+00 1.054031698602e+00 1.054057266095e+00 1.054027498212e+00 1.053944384240e+00 1.053806010423e+00 1.053609959207e+00 1.053361070312e+00 1.053054460413e+00 1.052692809329e+00 1.052273852773e+00 1.051798091686e+00 1.051267700918e+00 1.050676406545e+00 1.050030701389e+00 1.049327578679e+00 1.048565006127e+00 1.047745067937e+00 1.046868513694e+00 1.045932938383e+00 1.044938018216e+00 1.043885912858e+00 1.042774207786e+00 1.041603665805e+00 1.040374791419e+00 1.039087046123e+00 1.037739291486e+00 1.036331997740e+00 1.034865555492e+00 1.033340646870e+00 1.031754225154e+00 1.030109726563e+00 1.028405391005e+00 1.026641077385e+00 1.024818587522e+00 1.022934834929e+00 1.020993288426e+00 1.018991147195e+00 1.016929590998e+00 1.014809967615e+00 1.012630422497e+00 1.010392152048e+00 1.008093550884e+00 1.005737828003e+00 1.003321085468e+00 1.000847549198e+00 9.983144252811e-01 9.957247419143e-01 9.930756548421e-01 9.903690285304e-01 9.876062744463e-01 9.847852272140e-01 9.819080737993e-01 9.789760928093e-01 9.759858293010e-01 9.729408981922e-01 9.698400370475e-01 9.666852955760e-01 9.634747282103e-01 9.602130175579e-01 9.568960047509e-01 9.535267592343e-01 9.501050868071e-01 9.466321127349e-01 9.431075035982e-01 9.395337978361e-01 9.359086510149e-01 9.322358453520e-01 9.285142172011e-01 9.247457163597e-01 9.209311646418e-01 9.170696284430e-01 9.131651483907e-01 9.092151888566e-01 9.052239483517e-01 9.011891341497e-01 8.971146439407e-01 8.930002718213e-01 8.888465868601e-01 8.846567442704e-01 8.804291366619e-01 8.761673745948e-01 8.718718369970e-01 8.675429605340e-01 8.631851301721e-01 8.587966618225e-01 8.543799256797e-01 8.499377737511e-01 8.454701762453e-01 8.409794417195e-01 8.364678888836e-01 8.319370548501e-01 8.273879237419e-01 8.228231994770e-01 8.182442611723e-01 8.136540305405e-01 8.090529703369e-01 8.044453356005e-01 7.998316181082e-01 7.952143898317e-01 7.905973555985e-01 7.859805583731e-01 7.813691334909e-01 7.767637605325e-01 7.721674142084e-01 7.675832318979e-01 7.630139811908e-01 7.584628884840e-01 7.539306050976e-01 7.494234645399e-01 7.449414005513e-01 7.404896864836e-01 7.360716198628e-01 7.316886057420e-01 7.273452858630e-01 7.230439850364e-01 7.187905505250e-01 7.145857833166e-01 7.104350123597e-01 7.063410340501e-01 7.023081853913e-01 6.983404941070e-01 6.944408278196e-01 6.906154857327e-01 6.868634409912e-01 6.831949628695e-01 6.796082298375e-01 6.761106684310e-01 6.727063156855e-01 6.693973081672e-01 6.661906003207e-01 6.630849329402e-01 6.600919110445e-01 6.572078147793e-01 6.544433806163e-01 6.517969118805e-01 6.492770033870e-01 6.468855134842e-01 6.446238892677e-01 6.425021728116e-01 6.405152043540e-01 6.386755479997e-01 6.369787223459e-01 6.354349686831e-01 6.340426035762e-01 6.328042650365e-01 6.317284489780e-01 6.308070380674e-01 6.300578755131e-01 6.294661654150e-01 6.290478539603e-01 6.287963495507e-01 6.287176318845e-01 6.288130467242e-01 6.290761163867e-01 6.295214720393e-01 6.301355117095e-01 6.309331567756e-01 6.318989364993e-01 6.330473265553e-01 6.343683981955e-01 6.358625815393e-01 6.375372422213e-01 6.393766832355e-01 6.413977974242e-01 6.435793854444e-01 6.459389227769e-01 6.484577700092e-01 6.511449808646e-01 6.539951790728e-01 6.569991294825e-01 6.601697652890e-01 6.634831524871e-01 6.669582906867e-01 6.705712363136e-01 6.743373124977e-01 6.782383024935e-01 6.822770519616e-01 6.864524951116e-01 6.907512041180e-01 6.951836662120e-01 6.997263870492e-01 7.043962092798e-01 7.091712882548e-01 7.140608821185e-01 7.190504363855e-01 7.241400384838e-01 7.293295152900e-01 7.346015318698e-01 7.399692616491e-01 7.454108820631e-01 7.509385560123e-01 7.565299590506e-01 7.621973903628e-01 7.679245183163e-01 7.737118481568e-01 7.795556168822e-01 7.854448396418e-01 7.913865284837e-01 7.973614711616e-01 8.033816404534e-01 8.094282922909e-01 8.155065069163e-01 8.216057932067e-01 8.277251217897e-01 8.338621565027e-01 8.400042266435e-01 8.461605690515e-01 8.523115348766e-01 8.584665556557e-01 8.646134190802e-01 8.707500839442e-01 8.768740915988e-01 8.829761160691e-01 8.890635592096e-01 8.951160783312e-01 9.011461756194e-01 9.071371674609e-01 9.130931569901e-01 9.190068228636e-01 9.248736530593e-01 9.306956599686e-01 9.364592546247e-01 9.421736937697e-01 9.478218099349e-01 9.534106261693e-01 9.589307359704e-01 9.643799957119e-01 9.697596145762e-01 9.750554239298e-01 9.802778531995e-01 9.854097291790e-01 9.904587060677e-01 9.954148654062e-01 1.000278076224e+00 1.005045834736e+00 1.009709507682e+00 1.014275513499e+00 1.018729913066e+00 1.023079598179e+00 1.027315097821e+00 1.031435608908e+00 1.035439055367e+00 1.039321796278e+00 1.043081674196e+00 1.046712957692e+00 1.050218772386e+00 1.053589958031e+00 1.056830010987e+00 1.059931833756e+00 1.062895117031e+00 1.065717481400e+00 1.068394369884e+00 1.070927239556e+00 1.073309325318e+00 1.075543903434e+00 1.077623912158e+00 1.079550688521e+00 1.081320335363e+00 1.082930646791e+00 1.084382300751e+00 1.085669900332e+00 1.086797187694e+00 1.087756879615e+00 1.088551641166e+00 1.089178786130e+00 1.089634269368e+00 1.089922754131e+00 1.090038062498e+00 1.089982305923e+00 1.089751980970e+00 1.089349037820e+00 1.088772370828e+00 1.088020226102e+00 1.087094963382e+00 1.085992108551e+00 1.084716680955e+00 1.083264894623e+00 1.081639775392e+00 1.079841957582e+00 1.077869420476e+00 1.075726733784e+00 1.073411244082e+00 1.070927308375e+00 1.068275463634e+00 1.065457424449e+00 1.062474425286e+00 1.059330194702e+00 1.056025729506e+00 1.052564715596e+00 1.048951039513e+00 1.045185532597e+00 1.041273857240e+00 1.037218376420e+00 1.033023984327e+00 1.028695559495e+00 1.024237041930e+00 1.019655362918e+00 1.014953072844e+00 1.010137866714e+00 1.005217896702e+00 1.000194629255e+00 9.950785013344e-01 9.898767930485e-01 9.845960483088e-01 9.792429218702e-01 9.738308583899e-01 9.683629342093e-01 9.628519728180e-01 9.573051858419e-01 9.517352354739e-01 9.461523263208e-01 9.405632686329e-01 9.349850633426e-01 9.294234874220e-01 9.238962943331e-01 9.184112644963e-01 9.129833756432e-01 9.076236978317e-01 9.023458264419e-01 8.971663548856e-01 8.920928874473e-01 8.871434081121e-01 8.823296795497e-01 8.776678746215e-01 8.731681957741e-01 8.688457837370e-01 8.647178926296e-01 8.607913672777e-01 8.570845833719e-01 8.536072894308e-01 8.503738678887e-01 8.473940000751e-01 8.446796947980e-01 8.422406001664e-01 8.400884833493e-01 8.382290601529e-01 8.366730405603e-01 8.354235441433e-01 8.344883806845e-01 8.338732436816e-01 8.335772846007e-01 8.336065547986e-01 8.339595753806e-01 8.346355451928e-01 8.356326056614e-01 8.369459455829e-01 8.385748085682e-01 8.405062235450e-01 8.427397062066e-01 8.452602270163e-01 8.480611645589e-01 8.511316112825e-01 8.544551814880e-01 8.580229031217e-01 8.618146918758e-01 8.658210010636e-01 8.700197553981e-01 8.743993368267e-01 8.789358225145e-01 8.836146392444e-01 8.884169543130e-01 8.933213145596e-01 8.983094281551e-01 9.033591482984e-01 9.084562069085e-01 9.135712506824e-01 9.186940102716e-01 9.237958612589e-01 9.288625263639e-01 9.338727769108e-01 9.388025037946e-01 9.436433603770e-01 9.483646940696e-01 9.529587555543e-01 9.573986788580e-01 9.616747738453e-01 9.657666117881e-01 9.696597645195e-01 9.733409523075e-01 9.767907354760e-01 9.800042184388e-01 9.829598529321e-01 9.856528972278e-01 9.880691882133e-01 9.902005675952e-01 9.920392627604e-01 9.935768230153e-01 9.948065542536e-01 9.957223292408e-01 9.963246671979e-01 9.966038265854e-01 9.965661321622e-01 9.962048456773e-01 9.955227084581e-01 9.945250778992e-01 9.932087689065e-01 9.915861154060e-01 9.896572704885e-01 9.874345061400e-01 9.849239558486e-01 9.821379228853e-01 9.790839581684e-01 9.757788002873e-01 9.722373285408e-01 9.684704104641e-01 9.645004277585e-01 9.603400556010e-01 9.560141605585e-01 9.515376567452e-01 9.469371350905e-01 9.422313829766e-01 9.374421449175e-01 9.326009158459e-01 9.277245129507e-01 9.228449110116e-01 9.179838309406e-01 9.131720505411e-01 9.084317981155e-01 9.037954801773e-01 8.992861836873e-01 8.949310112062e-01 8.907598640784e-01 8.867942325197e-01 8.830653776175e-01 8.795909837045e-01 8.764036025467e-01 8.735169238181e-01 8.709589911902e-01 8.687480039566e-01 8.669003904388e-01 8.654394218805e-01 8.643723906033e-01 8.637218864080e-01 8.634910218470e-01 8.636968630382e-01 8.643468500984e-01 8.654440284949e-01 8.669983995863e-01 8.690062729122e-01 8.714792396725e-01 8.744039230054e-01 8.777893709591e-01 8.816274359346e-01 8.859139118199e-01 8.906468745546e-01 8.958127663759e-01 9.014100255196e-01 9.074215404783e-01 9.138443937924e-01 9.206614432401e-01 9.278663467418e-01 9.354392530446e-01 9.433686410829e-01 9.516430200578e-01 9.602368440020e-01 9.691446972933e-01 9.783372297191e-01 9.878025359777e-01 9.975180214610e-01 1.007459977220e+00 1.017610692214e+00 1.027939560891e+00 1.038430656045e+00 1.049046928708e+00 1.059772750206e+00 1.070572503582e+00 1.081419135390e+00 1.092285415004e+00 1.103134124110e+00 1.113941891461e+00 1.124668407525e+00 1.135290118275e+00 1.145767738205e+00 1.156071077253e+00 1.166171638253e+00 1.176029824782e+00 1.185623139775e+00 1.194913048105e+00 1.203878530497e+00 1.212487126550e+00 1.220714093899e+00 1.228538120115e+00 1.235933999541e+00 1.242885907469e+00 1.249374026027e+00 1.255389172812e+00 1.260916198517e+00 1.265952251656e+00 1.270487665306e+00 1.274524580888e+00 1.278066414644e+00 1.281111332217e+00 1.283676646032e+00 1.285763293796e+00 1.287394654219e+00 1.288578923388e+00 1.289336086177e+00 1.289688199834e+00 1.289652109770e+00 1.289253462959e+00 1.288509852608e+00 1.287448276321e+00 1.286084371978e+00 1.284441434967e+00 1.282536411046e+00 1.280384674693e+00 1.278000506697e+00 1.275390845705e+00 1.272568000762e+00 1.269527270942e+00 1.266275069034e+00 1.262804248334e+00 1.259104706730e+00 1.255170816162e+00 1.250981402133e+00 1.246527449399e+00 1.241783829161e+00 1.236736746249e+00 1.231361425598e+00 1.225643957251e+00 1.219559934692e+00 1.213097306637e+00 1.206245273621e+00 1.198990138935e+00 1.191336283047e+00 1.183281091687e+00 1.174838295371e+00 1.166023854141e+00 1.156863070155e+00 1.147394270261e+00 1.137654144793e+00 1.127702732416e+00 1.117592061376e+00 1.107399617341e+00 1.097195703769e+00 1.087064925740e+00 1.077096359472e+00 1.067376163710e+00 1.058002522524e+00 1.049059345388e+00 1.040641766549e+00 1.032825497432e+00 1.025689919844e+00 1.019293846019e+00 1.013687437037e+00 1.008908802998e+00 1.004971593992e+00 1.001883107653e+00 9.996166731267e-01 9.981486152201e-01 9.974169599020e-01 9.973618857707e-01 9.979015360268e-01 9.989418133739e-01 1.000392313959e+00 1.002139890741e+00 1.004088401145e+00 1.006125730077e+00 1.008162939268e+00 1.010101452100e+00 1.011861973888e+00 1.013377316758e+00 1.014585917434e+00 1.015456653519e+00 1.015952188765e+00 1.016074974317e+00 1.015821537283e+00 1.015217585849e+00 1.014295025686e+00 1.013095047058e+00 1.011674276165e+00 1.010078099922e+00 1.008371711582e+00 1.006599540858e+00 1.004811657512e+00 1.003036446544e+00 1.001298331387e+00 9.995947056052e-01 9.979050069990e-01 9.961983266119e-01 9.944057845625e-01 9.924481707726e-01 9.895723174555e-01 9.861045187330e-01 9.825051332428e-01 9.791914620376e-01 9.763891363284e-01 9.740509773060e-01 9.718504053651e-01 9.692666647281e-01 9.657570105702e-01 9.609111306774e-01 9.545713844296e-01 9.468919785179e-01 9.382969973452e-01 9.293415059157e-01 9.205615219772e-01 9.123205084095e-01 9.046940856245e-01 8.974785477216e-01 8.902938191558e-01 8.827253633468e-01 8.744968958859e-01 8.656121692650e-01 8.563815798340e-01 8.473508594618e-01 8.391827264492e-01 8.324525873830e-01 8.274713368112e-01 8.242016201840e-01 8.222881547039e-01 8.211685039646e-01 8.202704343611e-01 8.192080057104e-01 8.178805293132e-01 8.164960823187e-01 8.154945297440e-01 8.153748484127e-01 8.165001410055e-01 8.189769014661e-01 8.225856739148e-01 8.268495512202e-01 8.311982269331e-01 8.351488068148e-01 8.384585281125e-01 8.412264819220e-01 8.438493426266e-01 8.469082607014e-01 8.509794272145e-01 8.564507866895e-01 8.633760216682e-01 8.714673464895e-01 8.801738084839e-01 8.888524093768e-01 8.969556986210e-01 9.041910955786e-01 9.105657099602e-01 9.163558267802e-01 9.219902396448e-01 9.278596420955e-01 9.341623839925e-01 9.408077796379e-01 9.474157585562e-01 9.534118725636e-01 9.582091744876e-01 9.613786183250e-01 9.627794370129e-01 9.626234770580e-01 9.614235412901e-01 9.598506679722e-01 9.585517666786e-01 9.579791233201e-01 9.582528298245e-01 9.591476244918e-01 9.601991040673e-01 9.608671018845e-01 9.607169080816e-01 9.595807027662e-01 9.576090918359e-01 9.552121894096e-01 9.529512681569e-01 9.513282899410e-01 9.506082962047e-01 9.507226960895e-01 9.512752072022e-01 9.516415287525e-01 9.511714262189e-01 9.493867530437e-01 9.461146380374e-01 9.415583823727e-01 9.362416342576e-01 9.308543112752e-01 9.260448635644e-01 9.222524221470e-01 9.195745845193e-01 9.177750585316e-01 9.164189174530e-01 9.150657748369e-01 9.134245049738e-01 9.114170024164e-01 9.090020315171e-01 9.058704392019e-01 9.059446067155e-01 9.016145398866e-01 8.705970044627e-01 8.280017821227e-01 7.942642001503e-01 7.868484233639e-01 8.100017398932e-01 8.522511457091e-01 8.948496147870e-01 9.217456424093e-01 9.248602486539e-01 9.054550736835e-01 8.735638368534e-01 8.451280368638e-01 8.357440626808e-01 8.520848467467e-01 8.874939780050e-01 9.264377945988e-01 9.529181868179e-01 9.566200607619e-01 9.356085281461e-01 8.969959874417e-01 8.557173618725e-01 8.301479653794e-01 8.333731696276e-01 8.646693173843e-01 9.099310798831e-01 9.504198993974e-01 9.712678786715e-01 9.656698520237e-01 9.362997403793e-01 8.949984300979e-01 8.601759660749e-01 8.499011112976e-01 8.716111113358e-01 9.169098728865e-01 9.672880931391e-01 1.004260114924e+00 1.015955796378e+00 9.997797971530e-01 9.628684614966e-01 9.208358388774e-01 8.933109988402e-01 8.949207988875e-01 9.260859121451e-01 9.726291795750e-01 1.014779094455e+00 1.036383151708e+00 1.029880514870e+00 9.979984325981e-01 9.535722834008e-01 9.166861335502e-01 9.068700729046e-01 9.316423964853e-01 9.809218740913e-01 1.033863923413e+00 1.070045674016e+00 1.076724111431e+00 1.051768273205e+00 1.004481305304e+00 9.545362532586e-01 9.265574497527e-01 9.380332114217e-01 9.869865499277e-01 1.053249171169e+00 1.111252962569e+00 1.140899186362e+00 1.132246297911e+00 1.086916843261e+00 1.018275361937e+00 9.499535616562e-01 9.096276773280e-01 9.148668171993e-01 9.601655690035e-01 1.021125030223e+00 1.070336656628e+00 1.088376048664e+00 1.067388488252e+00 1.011584557487e+00 9.366803542569e-01 8.676898232409e-01 8.311887562357e-01 8.403141746998e-01 8.845540959802e-01 9.384184576708e-01 9.775902295995e-01 9.876072713016e-01 9.658354640832e-01 9.208016014285e-01 8.700845179030e-01 8.348985083417e-01 8.300086482144e-01 8.540912744274e-01 8.909383351639e-01 9.202432742105e-01 9.281221006607e-01
```
