## Supplementary Data 1 for "Heart cockle shells transmit sunlight to photosymbiotic algae using bundled fiber optic cables and condensing lenses": Onebigonelittle-small_700nm_YZ_2.txt (part 10 of 12)

```
 3.939764994237e-01 3.941555875212e-01 3.943557477470e-01 3.945753787645e-01 3.948134063306e-01 3.950621286956e-01 3.953048923276e-01 3.955314082698e-01 3.957505839029e-01 3.959764992410e-01 3.962052325540e-01 3.964216674778e-01 3.966307803317e-01 3.968536471443e-01 3.971053238949e-01 3.973821324443e-01 3.976621024234e-01 3.979270067265e-01 3.981615664077e-01 3.983608018607e-01 3.985372545823e-01 3.987211167928e-01 3.989397407394e-01 3.992016291100e-01 3.995007224688e-01 3.998153626909e-01 4.001057186296e-01 4.003303524396e-01 4.004753549946e-01 4.005832375802e-01 4.007245332512e-01 4.009473981896e-01 4.012438396132e-01 4.015608305816e-01 4.018401482572e-01 4.020457656216e-01 4.021728035769e-01 4.022560929325e-01 4.023521922019e-01 4.025110541712e-01 4.027504460652e-01 4.030481535740e-01 4.033439130924e-01 4.035695681678e-01 4.036921830001e-01 4.037487421241e-01 4.038300582994e-01 4.040102343045e-01 4.042877930430e-01 4.045945073055e-01 4.048638146975e-01 4.050830377152e-01 4.052898563592e-01 4.055249767211e-01 4.057974077483e-01 4.060760231413e-01 4.063271345533e-01 4.065544484606e-01 4.068091609468e-01 4.071280970149e-01 4.074882709808e-01 4.078143828621e-01 4.080536625018e-01 4.082169160351e-01 4.083627613285e-01 4.085538250201e-01 4.088115990466e-01 4.091050811568e-01 4.093851946146e-01 4.096251524051e-01 4.098426035426e-01 4.100651748066e-01 4.102885696932e-01 4.104917163065e-01 4.106740004761e-01 4.108718213320e-01 4.111274328248e-01 4.114470917942e-01 4.117899695005e-01 4.120786276917e-01 4.122602519363e-01 4.123560734137e-01 4.124568247778e-01 4.126458906444e-01 4.129311509789e-01 4.132481273682e-01 4.135212554681e-01 4.137182646638e-01 4.138674386785e-01 4.140285889278e-01 4.142400792058e-01 4.144833278554e-01 4.147154394573e-01 4.149232222364e-01 4.151426864587e-01 4.154098471094e-01 4.157199583107e-01 4.160126305853e-01 4.162279879330e-01 4.163454920851e-01 4.164205358468e-01 4.165448001814e-01 4.167734425586e-01 4.170769415917e-01 4.173677610534e-01 4.175735604682e-01 4.176880158850e-01 4.177588237649e-01 4.178569239187e-01 4.180244511076e-01 4.182508262826e-01 4.184944340081e-01 4.187198219318e-01 4.189230221238e-01 4.191130675019e-01 4.192943493910e-01 4.194629580077e-01 4.196105059165e-01 4.197427767124e-01 4.198789255658e-01 4.200525436984e-01 4.202787238043e-01 4.205283911773e-01 4.207479993677e-01 4.208941180630e-01 4.209633609658e-01 4.209977929440e-01 4.210654426158e-01 4.212162728640e-01 4.214470947785e-01 4.217043592818e-01 4.219255116961e-01 4.220688601627e-01 4.221348364025e-01 4.221624883998e-01 4.222146345510e-01 4.223399524647e-01 4.225429579651e-01 4.227810862713e-01 4.229916022745e-01 4.231208474419e-01 4.231606169544e-01 4.231599020745e-01 4.231878680406e-01 4.232846160934e-01 4.234425266995e-01 4.236223602204e-01 4.237755709314e-01 4.238750222106e-01 4.239291419084e-01 4.239663229270e-01 4.240110292689e-01 4.240738118904e-01 4.241617038498e-01 4.242623814858e-01 4.243573964889e-01 4.244318875073e-01 4.244778938746e-01 4.244997229583e-01 4.245122963577e-01 4.245291023891e-01 4.245616059077e-01 4.246041666741e-01 4.246469800663e-01 4.246801123178e-01 4.246994737401e-01 4.247023942450e-01 4.246953345161e-01 4.246843352934e-01 4.246751788320e-01 4.246722233348e-01 4.246733784589e-01 4.246746609137e-01 4.246641158225e-01 4.246375003912e-01 4.245986015922e-01 4.245577950287e-01 4.245238206762e-01 4.245049675793e-01 4.244902479121e-01 4.244688091174e-01 4.244297473369e-01 4.243762067003e-01 4.243142836074e-01 4.242565388221e-01 4.242101376680e-01 4.241698150108e-01 4.241267150118e-01 4.240662283637e-01 4.239893354146e-01 4.239005420884e-01 4.238101674101e-01 4.237232536022e-01 4.236352627121e-01 4.235402236763e-01 4.234314963433e-01 4.233136542480e-01 4.231892289860e-01 4.230627702600e-01 4.229361492197e-01 4.228038739193e-01 4.226673710065e-01 4.225220110056e-01 4.223673607356e-01 4.222061793941e-01 4.220395089781e-01 4.218728117617e-01 4.217065758408e-01 4.215357474465e-01 4.213554237878e-01 4.211626770961e-01 4.209625297994e-01 4.207595835096e-01 4.205646689874e-01 4.203734312829e-01 4.201778789709e-01 4.199681727425e-01 4.197461072470e-01 4.195189638965e-01 4.192962569896e-01 4.190786857023e-01 4.188571771674e-01 4.186174058198e-01 4.183580098562e-01 4.180862025935e-01 4.178159433153e-01 4.175484479318e-01 4.172774367465e-01 4.169920162494e-01 4.166872304082e-01 4.163761600098e-01 4.160696893121e-01 4.157690603044e-01 4.154678244918e-01 4.151562408472e-01 4.148306685035e-01 4.145001900506e-01 4.141724389569e-01 4.138496443601e-01 4.135188546670e-01 4.131735387597e-01 4.128122596154e-01 4.124435200137e-01 4.120745436828e-01 4.117045414465e-01 4.113242909430e-01 4.109327533799e-01 4.105336965628e-01 4.101325196616e-01 4.097318300953e-01 4.093279181845e-01 4.089163723241e-01 4.084940063274e-01 4.080671246076e-01 4.076411688602e-01 4.072084106072e-01 4.067654556379e-01 4.063108266610e-01 4.058461575240e-01 4.053790774594e-01 4.049117331718e-01 4.044403002442e-01 4.039572523278e-01 4.034678424407e-01 4.029750954344e-01 4.024813780103e-01 4.019843504129e-01 4.014798984249e-01 4.009648116953e-01 4.004429538277e-01 3.999177098181e-01 3.993890443507e-01 3.988525324248e-01 3.983116821083e-01 3.977633596375e-01 3.972087935550e-01 3.966505564284e-01 3.960850171749e-01 3.955127248430e-01 3.949368277785e-01 3.943567109229e-01 3.937724305795e-01 3.931840206355e-01 3.925873590125e-01 3.919825260157e-01 3.913728032971e-01 3.907576643687e-01 3.901370272269e-01 3.895113217680e-01 3.888825856845e-01 3.882503106011e-01 3.876145960890e-01 3.869747133104e-01 3.863276381892e-01 3.856719120997e-01 3.850097991772e-01 3.843424433927e-01 3.836734286991e-01 3.830037860288e-01 3.823315302390e-01 3.816535054724e-01 3.809680734480e-01 3.802725259564e-01 3.795690631591e-01 3.788623598203e-01 3.781557047147e-01 3.774480343461e-01 3.767390118806e-01 3.760215821649e-01 3.752934222686e-01 3.745570282233e-01 3.738152309001e-01 3.730735250995e-01 3.723329270380e-01 3.715916773676e-01 3.708452773968e-01 3.700904946254e-01 3.693284048352e-01 3.685608130366e-01 3.677903183939e-01 3.670229949709e-01 3.662591819354e-01 3.654914745779e-01 3.647178905356e-01 3.639384489865e-01 3.631532510325e-01 3.623668265892e-01 3.615849166814e-01 3.608056260262e-01 3.600283832776e-01 3.592469059332e-01 3.584582817068e-01 3.576671727668e-01 3.568754901264e-01 3.560873969558e-01 3.553049764348e-01 3.545225267621e-01 3.537350526685e-01 3.529432370597e-01 3.521478966019e-01 3.513537082105e-01 3.505642881268e-01 3.497765560913e-01 3.489890233935e-01 3.481979223812e-01 3.474025987265e-01 3.466053273852e-01 3.458129537439e-01 3.450254567751e-01 3.442406629854e-01 3.434558660433e-01 3.426699082970e-01 3.418825012270e-01 3.411002060600e-01 3.403243187814e-01 3.395539615817e-01 3.387883592100e-01 3.380241271269e-01 3.372625021598e-01 3.365037079411e-01 3.357533472218e-01 3.350089487472e-01 3.342711826882e-01 3.335381388714e-01 3.328053609451e-01 3.320804375965e-01 3.313601310440e-01 3.306482968115e-01 3.299435998616e-01 3.292449847135e-01 3.285522638458e-01 3.278655323229e-01 3.271873423427e-01 3.265183540545e-01 3.258586499505e-01 3.252077239197e-01 3.245662533096e-01 3.239339701241e-01 3.233111275907e-01 3.226993467877e-01 3.220993403875e-01 3.215100378391e-01 3.209305990795e-01 3.203648678751e-01 3.198096504704e-01 3.192692403412e-01 3.187398756001e-01 3.182218320048e-01 3.177192063355e-01 3.172317006195e-01 3.167589069791e-01 3.163010656694e-01 3.158585451281e-01 3.154298194140e-01 3.150184209052e-01 3.146241870966e-01 3.142485342749e-01 3.138906011924e-01 3.135491286583e-01 3.132259439668e-01 3.129199119854e-01 3.126338125955e-01 3.123664903899e-01 3.121214778245e-01 3.118953441430e-01 3.116894290988e-01 3.115062547058e-01 3.113420478628e-01 3.111998676638e-01 3.110815138960e-01 3.109844861300e-01 3.109130635501e-01 3.108640686408e-01 3.108384616978e-01 3.108364260049e-01 3.108597590873e-01 3.109080291364e-01 3.109823178101e-01 3.110832530766e-01 3.112096259756e-01 3.113623017209e-01 3.115433133116e-01 3.117509270319e-01 3.119867416830e-01 3.122508346481e-01 3.125424821158e-01 3.128638171888e-01 3.132133398857e-01 3.135935184186e-01 3.140018377300e-01 3.144398458835e-01 3.149088038716e-01 3.154092343770e-01 3.159399828446e-01 3.165014561546e-01 3.170957560478e-01 3.177198360123e-01 3.183755468226e-01 3.190653211502e-01 3.197862680415e-01 3.205398974697e-01 3.213261434428e-01 3.221440831257e-01 3.229953708525e-01 3.238797225515e-01 3.247973460072e-01 3.257480154669e-01 3.267327617896e-01 3.277508226946e-01 3.288018689119e-01 3.298866851444e-01 3.310057129597e-01 3.321587294395e-01 3.333446721082e-01 3.345650274192e-01 3.358199628365e-01 3.371072421729e-01 3.384300093982e-01 3.397857793216e-01 3.411758645538e-01 3.425995304770e-01 3.440569640052e-01 3.455490680457e-01 3.470744830080e-01 3.486322254157e-01 3.502244001203e-01 3.518495630724e-01 3.535074425483e-01 3.552000033081e-01 3.569252840849e-01 3.586834031556e-01 3.604744017993e-01 3.622970807702e-01 3.641538342972e-01 3.660419813110e-01 3.679623618352e-01 3.699154346846e-01 3.718996719385e-01 3.739160588739e-01 3.759634143848e-01 3.780417163558e-01 3.801512967996e-01 3.822910272134e-01 3.844619258650e-01 3.866631378985e-01 3.888943061361e-01 3.911564131069e-01 3.934471853236e-01 3.957668921979e-01 3.981161187345e-01 4.004942821347e-01 4.029010400285e-01 4.053369367157e-01 4.078004916834e-01 4.102916115606e-01 4.128094045999e-01 4.153549061260e-01 4.179275957786e-01 4.205274650303e-01 4.231543784190e-01 4.258057240613e-01 4.284830286645e-01 4.311868266834e-01 4.339158188302e-01 4.366696582602e-01 4.394478134218e-01 4.422498406602e-01 4.450766314181e-01 4.479276106166e-01 4.508005848276e-01 4.536981273194e-01 4.566177600118e-01 4.595604431607e-01 4.625244292805e-01 4.655101811014e-01 4.685196393876e-01 4.715486775214e-01 4.745993664511e-01 4.776700238235e-01 4.807619863917e-01 4.838730321313e-01 4.870057606076e-01 4.901560236767e-01 4.933258275688e-01 4.965165722958e-01 4.997228908869e-01 5.029498593935e-01 5.061933912925e-01 5.094539424908e-01 5.127324442483e-01 5.160282455997e-01 5.193408592683e-01 5.226695931034e-01 5.260130613161e-01 5.293740686843e-01 5.327489755993e-01 5.361401544540e-01 5.395450306625e-01 5.429651707275e-01 5.463986062529e-01 5.498479300342e-01 5.533073880253e-01 5.567821277505e-01 5.602703045331e-01 5.637703367004e-01 5.672826642069e-01 5.708065758218e-01 5.743433913275e-01 5.778895747581e-01 5.814466302388e-01 5.850164876912e-01 5.885952759941e-01 5.921838053639e-01 5.957820773397e-01 5.993902020442e-01 6.030079810739e-01 6.066326984275e-01 6.102670775251e-01 6.139093062415e-01 6.175590338255e-01 6.212163527954e-01 6.248804798605e-01 6.285523795143e-01 6.322295227464e-01 6.359136535649e-01 6.396029306032e-01 6.432982966516e-01 6.469977626958e-01 6.507040981474e-01 6.544126323856e-01 6.581268353011e-01 6.618442884798e-01 6.655652532795e-01 6.692883165296e-01 6.730161044125e-01 6.767447094467e-01 6.804776478974e-01 6.842094387371e-01 6.879452101975e-01 6.916816091418e-01 6.954173712142e-01 6.991547841563e-01 7.028925485411e-01 7.066301599878e-01 7.103661455473e-01 7.141018471358e-01 7.178370569165e-01 7.215689013732e-01 7.253000214959e-01 7.290288216881e-01 7.327541818269e-01 7.364772303497e-01 7.401973674785e-01 7.439125198616e-01 7.476248130551e-01 7.513327580224e-01 7.550340662206e-01 7.587317825157e-01 7.624237895012e-01 7.661103636209e-01 7.697904355528e-01 7.734639121422e-01 7.771306395962e-01 7.807889833474e-01 7.844412835551e-01 7.880843979094e-01 7.917192118813e-01 7.953451585814e-01 7.989613818631e-01 8.025685258726e-01 8.061678037449e-01 8.097540106388e-01 8.133312010655e-01 8.168970738815e-01 8.204514909628e-01 8.239935862569e-01 8.275236647894e-01 8.310422442446e-01 8.345466678657e-01 8.380382583644e-01 8.415167168481e-01 8.449795075543e-01 8.484281822816e-01 8.518633121549e-01 8.552814448051e-01 8.586846934420e-01 8.620728062188e-01 8.654428137916e-01 8.687970457246e-01 8.721339500752e-01 8.754520535444e-01 8.787534023382e-01 8.820358499843e-01 8.852998477724e-01 8.885444299970e-01 8.917681527565e-01 8.949739222611e-01 8.981580143611e-01 9.013215597286e-01 9.044634844432e-01 9.075840798891e-01 9.106819879861e-01 9.137573868510e-01 9.168099300678e-01 9.198395196307e-01 9.228458958994e-01 9.258270411825e-01 9.287838172567e-01 9.317163967486e-01 9.346226668786e-01 9.375029871733e-01 9.403580299212e-01 9.431845731010e-01 9.459859696842e-01 9.487583780621e-01 9.515043109821e-01 9.542208923555e-01 9.569085563559e-01 9.595682106843e-01 9.621963780612e-01 9.647959880641e-01 9.673643429764e-01 9.699018373968e-01 9.724094190349e-01 9.748828328527e-01 9.773264749543e-01 9.797359495464e-01 9.821131333573e-01 9.844571412915e-01 9.867664363115e-01 9.890418687484e-01 9.912832923787e-01 9.934878517103e-01 9.956588761672e-01 9.977915096190e-01 9.998908086457e-01 1.001951421822e+00 1.003974819265e+00 1.005962233553e+00 1.007909726207e+00 1.009819683868e+00 1.011689412293e+00 1.013521456216e+00 1.015313841850e+00 1.017064690869e+00 1.018776711436e+00 1.020445916472e+00 1.022075872804e+00 1.023663116810e+00 1.025207215223e+00 1.026710163676e+00 1.028168849948e+00 1.029587074832e+00 1.030958897571e+00 1.032286185044e+00 1.033571108873e+00 1.034809079687e+00 1.036003575052e+00 1.037151034921e+00 1.038252091957e+00 1.039307616667e+00 1.040315199981e+00 1.041277453501e+00 1.042190638384e+00 1.043056851572e+00 1.043873737298e+00 1.044641773890e+00 1.045361551707e+00 1.046032033090e+00 1.046653226537e+00 1.047223136132e+00 1.047742575506e+00 1.048212277279e+00 1.048629494725e+00 1.048996842616e+00 1.049311004466e+00 1.049573138165e+00 1.049783621230e+00 1.049941594307e+00 1.050046718329e+00 1.050097406568e+00 1.050093919579e+00 1.050037650620e+00 1.049926517662e+00 1.049762727789e+00 1.049542303431e+00 1.049267916732e+00 1.048938336100e+00 1.048551925301e+00 1.048110959745e+00 1.047613173879e+00 1.047060098890e+00 1.046450717986e+00 1.045783063150e+00 1.045059954107e+00 1.044279197469e+00 1.043442083168e+00 1.042545809577e+00 1.041592336288e+00 1.040582166984e+00 1.039513205063e+00 1.038386696265e+00 1.037202132583e+00 1.035958875301e+00 1.034657970584e+00 1.033297369060e+00 1.031879073934e+00 1.030401190130e+00 1.028864993105e+00 1.027270892155e+00 1.025615949936e+00 1.023903982053e+00 1.022131802161e+00 1.020301935141e+00 1.018412521704e+00 1.016464270892e+00 1.014456766077e+00 1.012390704999e+00 1.010266847642e+00 1.008083250636e+00 1.005841852216e+00 1.003541386013e+00 1.001183543850e+00 9.987677853815e-01 9.962926645835e-01 9.937608126055e-01 9.911710775128e-01 9.885252137330e-01 9.858209205757e-01 9.830600253757e-01 9.802438477303e-01 9.773690962692e-01 9.744402559824e-01 9.714549440927e-01 9.684155537455e-01 9.653208176847e-01 9.621706940812e-01 9.589680407916e-01 9.557119784055e-01 9.524031547445e-01 9.490418586851e-01 9.456285501173e-01 9.421644557253e-01 9.386491489129e-01 9.350835625732e-01 9.314683504603e-01 9.278059382646e-01 9.240945908273e-01 9.203358448214e-01 9.165304587841e-01 9.126796025970e-01 9.087850861979e-01 9.048459729089e-01 9.008647816637e-01 8.968413072357e-01 8.927759324306e-01 8.886726400397e-01 8.845293194549e-01 8.803494073659e-01 8.761325019629e-01 8.718801706979e-01 8.675948147473e-01 8.632756290422e-01 8.589261357405e-01 8.545454633570e-01 8.501373721929e-01 8.457024935818e-01 8.412424137231e-01 8.367575551947e-01 8.322506659968e-01 8.277239869442e-01 8.231787176473e-01 8.186176958516e-01 8.140407714984e-01 8.094517372439e-01 8.048521928886e-01 8.002409901028e-01 7.956265778978e-01 7.910060656591e-01 7.863837678606e-01 7.817608709923e-01 7.771413801879e-01 7.725271178572e-01 7.679188565514e-01 7.633211742414e-01 7.587371063935e-01 7.541684825602e-01 7.496176195189e-01 7.450888557920e-01 7.405843343709e-01 7.361074480361e-01 7.316610203585e-01 7.272468468478e-01 7.228724719822e-01 7.185357669846e-01 7.142431318924e-01 7.099984250661e-01 7.058037789189e-01 7.016632609706e-01 6.975792061108e-01 6.935604963899e-01 6.896026948443e-01 6.857159950735e-01 6.819020663599e-01 6.781643597593e-01 6.745085071687e-01 6.709357100130e-01 6.674543741719e-01 6.640620305639e-01 6.607701249706e-01 6.575769447870e-01 6.544892892887e-01 6.515103591619e-01 6.486439549541e-01 6.458959156077e-01 6.432645347949e-01 6.407612372769e-01 6.383834195315e-01 6.361401623997e-01 6.340308456678e-01 6.320605934668e-01 6.302339513044e-01 6.285508990004e-01 6.270210327272e-01 6.256393531619e-01 6.244168259916e-01 6.233485735624e-01 6.224432971815e-01 6.217000155994e-01 6.211188232640e-01 6.207109505881e-01 6.204642310971e-01 6.203933964266e-01 6.204886326579e-01 6.207615821589e-01 6.212048038519e-01 6.218216661956e-01 6.226157750347e-01 6.235787873253e-01 6.247258583197e-01 6.260367326553e-01 6.275287841882e-01 6.291873346800e-01 6.310219084553e-01 6.330248669908e-01 6.351939786723e-01 6.375362957508e-01 6.400344571835e-01 6.427051394489e-01 6.455258198090e-01 6.485130397540e-01 6.516468462248e-01 6.549371631119e-01 6.583768178557e-01 6.619563583277e-01 6.656863341234e-01 6.695457353546e-01 6.735489326130e-01 6.776735223725e-01 6.819340163706e-01 6.863130698788e-01 6.908113106219e-01 6.954273721724e-01 7.001490096476e-01 7.049859004928e-01 7.099132107338e-01 7.149499008279e-01 7.200702682129e-01 7.252863540872e-01 7.305841506583e-01 7.359617746997e-01 7.414175283832e-01 7.469392838211e-01 7.525353273760e-01 7.581849332643e-01 7.639009367166e-01 7.696629858820e-01 7.754791768441e-01 7.813377825988e-01 7.872366043363e-01 7.931729478265e-01 7.991371267035e-01 8.051351272963e-01 8.111470283036e-01 8.171864299298e-01 8.232325997433e-01 8.292934236609e-01 8.353579835523e-01 8.414249316494e-01 8.474923539440e-01 8.535479080149e-01 8.596008054986e-01 8.656320816836e-01 8.716516223150e-01 8.776459132292e-01 8.836139333173e-01 8.895554311965e-01 8.954592544169e-01 9.013319568321e-01 9.071557463669e-01 9.129419633096e-01 9.186761214492e-01 9.243593583525e-01 9.299883433970e-01 9.355559593065e-01 9.410659387591e-01 9.465040104821e-01 9.518783598298e-01 9.571772388223e-01 9.624016046403e-01 9.675474317509e-01 9.726091756234e-01 9.775898892854e-01 9.824765308847e-01 9.872765308360e-01 9.919782228440e-01 9.965845011831e-01 1.001089592862e+00 1.005489464508e+00 1.009785721032e+00 1.013968947895e+00 1.018043372182e+00 1.021999433122e+00 1.025841061507e+00 1.029561250458e+00 1.033157240110e+00 1.036630031052e+00 1.039972806216e+00 1.043187046503e+00 1.046267961431e+00 1.049213438368e+00 1.052021018898e+00 1.054689354340e+00 1.057216767623e+00 1.059598355236e+00 1.061834438850e+00 1.063921751542e+00 1.065860748182e+00 1.067646141764e+00 1.069278652024e+00 1.070755033472e+00 1.072074697419e+00 1.073237389310e+00 1.074238646239e+00 1.075079213624e+00 1.075756214772e+00 1.076271940569e+00 1.076620854111e+00 1.076804572591e+00 1.076822859511e+00 1.076671875307e+00 1.076354792468e+00 1.075868167995e+00 1.075214743902e+00 1.074390215964e+00 1.073397594848e+00 1.072236126990e+00 1.070904416636e+00 1.069407383953e+00 1.067740025518e+00 1.065907111440e+00 1.063908052123e+00 1.061742432184e+00 1.059415146144e+00 1.056924024329e+00 1.054275141775e+00 1.051466370884e+00 1.048501004951e+00 1.045382035278e+00 1.042112660956e+00 1.038694455885e+00 1.035130684992e+00 1.031426211785e+00 1.027581851812e+00 1.023605568263e+00 1.019497802600e+00 1.015266919648e+00 1.010914335934e+00 1.006446938419e+00 1.001871382094e+00 9.971917621270e-01 9.924144651056e-01 9.875468383727e-01 9.825954401191e-01 9.775688748152e-01 9.724724351649e-01 9.673152618882e-01 9.621067048098e-01 9.568552761167e-01 9.515682141160e-01 9.462578607038e-01 9.409320508392e-01 9.356021178128e-01 9.302773265657e-01 9.249719145411e-01 9.196945040223e-01 9.144559396771e-01 9.092724595752e-01 9.041492980374e-01 8.991076547252e-01 8.941523096640e-01 8.893015793811e-01 8.845657185750e-01 8.799576055738e-01 8.754937015124e-01 8.711824533265e-01 8.670411758819e-01 8.630802517772e-01 8.593141167315e-01 8.557543759122e-01 8.524124575778e-01 8.493032113881e-01 8.464334483778e-01 8.438187806957e-01 8.414657814968e-01 8.393859639083e-01 8.375871386834e-01 8.360774969353e-01 8.348638551356e-01 8.339503770329e-01 8.333442128984e-01 8.330472637282e-01 8.330631625245e-01 8.333919014671e-01 8.340352721670e-01 8.349869412119e-01 8.362512916376e-01 8.378191957989e-01 8.396866971178e-01 8.418479326575e-01 8.442933851502e-01 8.470166747294e-01 8.500042387565e-01 8.532487907859e-01 8.567320984556e-01 8.604459706501e-01 8.643728559152e-01 8.684978050430e-01 8.728070680081e-01 8.772793373674e-01 8.819036349143e-01 8.866541718401e-01 8.915197436975e-01 8.964753153979e-01 9.015057949510e-01 9.065904797254e-01 9.117094708129e-01 9.168440778909e-01 9.219726738619e-01 9.270791594718e-01 9.321380386274e-01 9.371391617419e-01 9.420549001777e-01 9.468709515693e-01 9.515691781504e-01 9.561291643277e-01 9.605375070489e-01 9.647717190709e-01 9.688225857336e-01 9.726682783035e-01 9.762988507310e-01 9.796977174877e-01 9.828503756353e-01 9.857484876961e-01 9.883749674773e-01 9.907255696067e-01 9.927841771117e-01 9.945472484629e-01 9.960028299256e-01 9.971483512690e-01 9.979738165502e-01 9.984778821400e-01 9.986565471049e-01 9.985053537399e-01 9.980295888743e-01 9.972207253520e-01 9.960881926624e-01 9.946293347935e-01 9.928512268008e-01 9.907588755980e-01 9.883577283719e-01 9.856606424494e-01 9.826693950527e-01 9.794008982603e-01 9.758644548331e-01 9.720758327184e-01 9.680483023210e-01 9.637984465764e-01 9.593443626459e-01 9.547034694585e-01 9.498982724542e-01 9.449458738830e-01 9.398736110610e-01 9.347003819844e-01 9.294561104757e-01 9.241596752099e-01 9.188402012691e-01 9.135274344015e-01 9.082431421968e-01 9.030197681833e-01 8.978811428135e-01 8.928628786840e-01 8.879847121644e-01 8.832833708175e-01 8.787811576552e-01 8.745067534617e-01 8.704905741186e-01 8.667533004900e-01 8.633279318047e-01 8.602281727526e-01 8.574872164472e-01 8.551186803225e-01 8.531463530612e-01 8.515887545541e-01 8.504564422304e-01 8.497731055146e-01 8.495399752775e-01 8.497774621849e-01 8.504858174173e-01 8.516780553068e-01 8.533524236048e-01 8.555128483489e-01 8.581640600917e-01 8.612964448255e-01 8.649140980336e-01 8.690064579151e-01 8.735723665325e-01 8.785978536181e-01 8.840797176795e-01 8.900026105420e-01 8.963547322302e-01 9.031272311077e-01 9.103016095438e-01 9.178710649170e-01 9.258080765943e-01 9.341074209648e-01 9.427441383309e-01 9.517023187723e-01 9.609673910254e-01 9.705097494797e-01 9.803187276140e-01 9.903643414006e-01 1.000631372107e+00 1.011090790768e+00 1.021719993856e+00 1.032495370371e+00 1.043386405072e+00 1.054373269259e+00 1.065418351924e+00 1.076502210371e+00 1.087589448297e+00 1.098652051211e+00 1.109661587598e+00 1.120581049708e+00 1.131387819518e+00 1.142042344266e+00 1.152520490968e+00 1.162785291711e+00 1.172807729356e+00 1.182561784782e+00 1.192012884388e+00 1.201139587731e+00 1.209907327471e+00 1.218299878470e+00 1.226288732095e+00 1.233856012401e+00 1.240982030639e+00 1.247649437426e+00 1.253848486924e+00 1.259565550879e+00 1.264796519909e+00 1.269530925330e+00 1.273774773565e+00 1.277522426483e+00 1.280783014526e+00 1.283563420296e+00 1.285870095555e+00 1.287723862753e+00 1.289127637710e+00 1.290112507801e+00 1.290686340794e+00 1.290875372419e+00 1.290699380200e+00 1.290178013655e+00 1.289336463267e+00 1.288189969398e+00 1.286767050397e+00 1.285076251425e+00 1.283142913718e+00 1.280975788141e+00 1.278587378896e+00 1.275987359576e+00 1.273174981683e+00 1.270160041720e+00 1.266930416425e+00 1.263489805575e+00 1.259820399602e+00 1.255913487314e+00 1.251757591073e+00 1.247329626278e+00 1.242617221533e+00 1.237595642977e+00 1.232252165232e+00 1.226562091098e+00 1.220517877578e+00 1.214099421280e+00 1.207300839839e+00 1.200120127291e+00 1.192552758746e+00 1.184611858077e+00 1.176305417852e+00 1.167664335356e+00 1.158711640684e+00 1.149490474020e+00 1.140048232158e+00 1.130436615246e+00 1.120728641261e+00 1.110982512378e+00 1.101289170653e+00 1.091720831893e+00 1.082372431916e+00 1.073326448588e+00 1.064673860314e+00 1.056502696653e+00 1.048888045283e+00 1.041912231921e+00 1.035631075393e+00 1.030105054734e+00 1.025364927699e+00 1.021438445505e+00 1.018331680903e+00 1.016028340029e+00 1.014507900845e+00 1.013715992346e+00 1.013601952953e+00 1.014080425293e+00 1.015074798335e+00 1.016484865455e+00 1.018208578969e+00 1.020150059188e+00 1.022196613930e+00 1.024257493278e+00 1.026228971535e+00 1.028036720226e+00 1.029595535448e+00 1.030851454505e+00 1.031755274391e+00 1.032270822882e+00 1.032389537455e+00 1.032102690678e+00 1.031433444263e+00 1.030399680736e+00 1.029050464488e+00 1.027431865136e+00 1.025597991822e+00 1.023612789334e+00 1.021529343030e+00 1.019408549827e+00 1.017289863113e+00 1.015212569339e+00 1.013189293782e+00 1.011221590474e+00 1.009290981233e+00 1.007351219496e+00 1.005351473064e+00 1.003200646750e+00 1.000900626472e+00 9.976168443586e-01 9.936722693066e-01 9.895277644467e-01 9.856048571868e-01 9.821377945623e-01 9.790897314853e-01 9.761450612045e-01 9.727940947084e-01 9.685049160741e-01 9.628785978327e-01 9.557701447816e-01 9.473560318368e-01 9.380791514377e-01 9.285256617590e-01 9.192576799136e-01 9.106675085084e-01 9.028475430344e-01 8.956065404153e-01 8.885644195148e-01 8.813001452462e-01 8.735302104765e-01 8.652469638475e-01 8.567472628067e-01 8.485664636169e-01 8.413497444393e-01 8.356481809264e-01 8.317398387169e-01 8.295559214261e-01 8.286981317824e-01 8.285705221608e-01 8.285721466716e-01 8.282934608532e-01 8.276168824070e-01 8.267439353764e-01 8.261146957872e-01 8.262354695506e-01 8.274857089607e-01 8.299921244906e-01 8.335592063231e-01 8.377358607307e-01 8.419654054534e-01 8.457755281188e-01 8.489302147436e-01 8.515255214487e-01 8.539564982855e-01 8.567966837922e-01 8.606227215331e-01 8.658193289942e-01 8.724394560847e-01 8.801879712376e-01 8.885014375864e-01 8.967228038607e-01 9.042816777262e-01 9.108623790405e-01 9.164522160804e-01 9.213169940596e-01 9.258869842726e-01 9.305725133838e-01 9.356021900696e-01 9.409255586280e-01 9.462036399285e-01 9.508964370773e-01 9.544451150225e-01 9.564363151466e-01 9.567381530829e-01 9.555685838599e-01 9.534470742555e-01 9.510501659070e-01 9.490371090631e-01 9.478641299647e-01 9.476498460152e-01 9.481605463902e-01 9.489140576492e-01 9.493372286448e-01 9.489616509036e-01 9.475889371808e-01 9.453283202619e-01 9.425744669740e-01 9.398707312861e-01 9.377186418115e-01 9.363941919933e-01 9.358481095210e-01 9.357085608083e-01 9.353751920017e-01 9.342268593941e-01 9.318121685371e-01 9.279857845798e-01 9.229870011045e-01 9.173835451202e-01 9.119106801077e-01 9.072708005045e-01 9.039552548172e-01 9.021103225767e-01 9.015330053940e-01 9.018093140530e-01 9.024827624534e-01 9.032036285665e-01 9.037818360798e-01 9.039520656122e-01 9.027733657213e-01 9.006154509724e-01 9.089888341764e-01 8.846416931855e-01 8.419049562152e-01 8.006817618592e-01 7.813534493347e-01 7.939905888199e-01 8.317973109836e-01 8.767471708085e-01 9.106340284260e-01 9.222412733100e-01 9.096899397772e-01 8.803720825001e-01 8.488335642083e-01 8.316437467078e-01 8.390352898997e-01 8.683473491817e-01 9.058599757384e-01 9.348746129626e-01 9.430165194848e-01 9.259192016688e-01 8.885358735317e-01 8.445926707995e-01 8.131765867284e-01 8.104116216549e-01 8.391572574512e-01 8.867342643349e-01 9.332853090035e-01 9.616021358900e-01 9.623237222010e-01 9.358338425300e-01 8.924154003711e-01 8.505917711470e-01 8.312682083339e-01 8.466789301044e-01 8.917740127583e-01 9.478748922362e-01 9.940157708028e-01 1.015223822021e+00 1.005947329203e+00 9.708637519497e-01 9.242559743715e-01 8.867792081350e-01 8.773242358348e-01 9.018662568292e-01 9.491861453343e-01 9.987190942837e-01 1.031490383460e+00 1.036614612971e+00 1.013598663803e+00 9.725020211717e-01 9.319255552142e-01 9.127604339004e-01 9.272389262835e-01 9.704776269041e-01 1.023923894548e+00 1.066391251959e+00 1.082834506252e+00 1.068288542260e+00 1.029058503220e+00 9.819958995541e-01 9.501821384750e-01 9.526700650943e-01 9.920536221383e-01 1.052327192046e+00 1.109258018167e+00 1.141851980997e+00 1.138280414166e+00 1.097941833050e+00 1.031974462669e+00 9.622085136863e-01 9.160476654942e-01 9.135679111469e-01 9.532853144265e-01 1.013046879596e+00 1.065090497575e+00 1.088328777254e+00 1.072896552988e+00 1.021034534796e+00 9.467704997350e-01 8.743174777448e-01 8.315563193524e-01 8.354264846185e-01 8.789775330217e-01 9.372941549635e-01 9.843617444163e-01 1.003298355986e+00 9.889395718084e-01 9.473472898128e-01 8.941165557130e-01 8.501733419076e-01 8.332136297373e-01 8.472177518704e-01 8.799604088725e-01 9.117944442046e-01 9.272640464280e-01
 3.917467165044e-01 3.919110920697e-01 3.920981311825e-01 3.923056184480e-01 3.925318339410e-01 3.927678273142e-01 3.929956101618e-01 3.932053727701e-01 3.934084877662e-01 3.936189647766e-01 3.938325914369e-01 3.940355285612e-01 3.942293111260e-01 3.944353880950e-01 3.946680616665e-01 3.949250026157e-01 3.951868512429e-01 3.954342522197e-01 3.956515555270e-01 3.958324162646e-01 3.959880560890e-01 3.961494061379e-01 3.963445514269e-01 3.965838532968e-01 3.968601012703e-01 3.971520424970e-01 3.974192226033e-01 3.976185191030e-01 3.977382644604e-01 3.978193522769e-01 3.979342637145e-01 3.981299977941e-01 3.983984129162e-01 3.986889155201e-01 3.989419695568e-01 3.991201999716e-01 3.992200430597e-01 3.992750917792e-01 3.993423853526e-01 3.994734516132e-01 3.996856058892e-01 3.999555991846e-01 4.002225014331e-01 4.004210667444e-01 4.005159711226e-01 4.005458880694e-01 4.005999735487e-01 4.007522569718e-01 4.010017633273e-01 4.012796187641e-01 4.015223987696e-01 4.017150032448e-01 4.018921235342e-01 4.020965799514e-01 4.023354458518e-01 4.025809791175e-01 4.028003727000e-01 4.029972963667e-01 4.032195290073e-01 4.035043697040e-01 4.038269731851e-01 4.041156532106e-01 4.043174864401e-01 4.044457258463e-01 4.045591278290e-01 4.047179551981e-01 4.049414897177e-01 4.051993755572e-01 4.054414691795e-01 4.056453239236e-01 4.058281319766e-01 4.060161238200e-01 4.062043487484e-01 4.063708246097e-01 4.065150742641e-01 4.066747446927e-01 4.068917804051e-01 4.071735293103e-01 4.074770573482e-01 4.077240086300e-01 4.078633148444e-01 4.079170139479e-01 4.079759782702e-01 4.081262042647e-01 4.083727169057e-01 4.086504400619e-01 4.088819734036e-01 4.090347237143e-01 4.091399179714e-01 4.092589309952e-01 4.094295518224e-01 4.096340735144e-01 4.098261752975e-01 4.099918187680e-01 4.101656666087e-01 4.103854776396e-01 4.106498794673e-01 4.108991013213e-01 4.110714458623e-01 4.111464233167e-01 4.111747899335e-01 4.112511923481e-01 4.114312292364e-01 4.116894027076e-01 4.119363626367e-01 4.120990125694e-01 4.121653495511e-01 4.121850089186e-01 4.122317341062e-01 4.123504614408e-01 4.125319211078e-01 4.127316837198e-01 4.129108227395e-01 4.130628821554e-01 4.131974605517e-01 4.133241567010e-01 4.134402895964e-01 4.135424833739e-01 4.136304786513e-01 4.137206231311e-01 4.138430122940e-01 4.140141376836e-01 4.142089523182e-01 4.143749443397e-01 4.144698030696e-01 4.144896407469e-01 4.144753441181e-01 4.144917054947e-01 4.145884739556e-01 4.147648916317e-01 4.149662986203e-01 4.151310164654e-01 4.152211191204e-01 4.152346163149e-01 4.152111203303e-01 4.152106157458e-01 4.152809397906e-01 4.154267680693e-01 4.156075033751e-01 4.157621922735e-01 4.158368441568e-01 4.158224236595e-01 4.157657211633e-01 4.157362854286e-01 4.157758233957e-01 4.158772203400e-01 4.159983301800e-01 4.160941455772e-01 4.161359245097e-01 4.161322562281e-01 4.161090010187e-01 4.160946454123e-01 4.161006059709e-01 4.161302817245e-01 4.161734751424e-01 4.162091863536e-01 4.162232041057e-01 4.162086206272e-01 4.161704687422e-01 4.161232050339e-01 4.160803804808e-01 4.160518547883e-01 4.160345158528e-01 4.160167776771e-01 4.159892732620e-01 4.159459950461e-01 4.158882542722e-01 4.158191430053e-01 4.157465680747e-01 4.156763269005e-01 4.156104366018e-01 4.155495429457e-01 4.154867697574e-01 4.154136839262e-01 4.153250432412e-01 4.152232248783e-01 4.151180342240e-01 4.150195241420e-01 4.149346306562e-01 4.148550142765e-01 4.147691563946e-01 4.146676079954e-01 4.145490592531e-01 4.144233156624e-01 4.142994706366e-01 4.141857853203e-01 4.140802194440e-01 4.139710237591e-01 4.138458885583e-01 4.137038480159e-01 4.135503085577e-01 4.133930853072e-01 4.132392680785e-01 4.130862483596e-01 4.129244048356e-01 4.127509142982e-01 4.125665906711e-01 4.123769464381e-01 4.121844822655e-01 4.119899385443e-01 4.117918823464e-01 4.115885323541e-01 4.113766459920e-01 4.111561568291e-01 4.109265843036e-01 4.106927565085e-01 4.104569322750e-01 4.102218430838e-01 4.099834575072e-01 4.097361318278e-01 4.094755376048e-01 4.092060830579e-01 4.089361476449e-01 4.086713443581e-01 4.084123984395e-01 4.081485863904e-01 4.078706607125e-01 4.075794186635e-01 4.072843038814e-01 4.069927847532e-01 4.067062030636e-01 4.064175037435e-01 4.061112555157e-01 4.057825945850e-01 4.054432920564e-01 4.051043420597e-01 4.047666144655e-01 4.044279190706e-01 4.040742273677e-01 4.037022398917e-01 4.033210091325e-01 4.029458159338e-01 4.025755998706e-01 4.022060954426e-01 4.018252878134e-01 4.014327692528e-01 4.010337517929e-01 4.006376366072e-01 4.002459054404e-01 3.998476000358e-01 3.994344321331e-01 3.990060311056e-01 3.985697886958e-01 3.981331196327e-01 3.976948971659e-01 3.972474328918e-01 3.967877625097e-01 3.963212232110e-01 3.958529251302e-01 3.953845844532e-01 3.949138637672e-01 3.944351880810e-01 3.939467853561e-01 3.934538785318e-01 3.929605940960e-01 3.924622613390e-01 3.919533408700e-01 3.914335977579e-01 3.909034945032e-01 3.903704938689e-01 3.898378666668e-01 3.893008960444e-01 3.887539176429e-01 3.882006640106e-01 3.876431918592e-01 3.870852676638e-01 3.865239362412e-01 3.859563321571e-01 3.853786239147e-01 3.847942395203e-01 3.842066327521e-01 3.836153022303e-01 3.830178050999e-01 3.824148165963e-01 3.818051104759e-01 3.811909431771e-01 3.805723297076e-01 3.799467947965e-01 3.793156876643e-01 3.786793173993e-01 3.780415921089e-01 3.773992574881e-01 3.767524154188e-01 3.760997926709e-01 3.754389596685e-01 3.747723932931e-01 3.741007565017e-01 3.734254520639e-01 3.727448389550e-01 3.720625998670e-01 3.713768145170e-01 3.706878721827e-01 3.699960578304e-01 3.692971373135e-01 3.685899495949e-01 3.678782015697e-01 3.671609022251e-01 3.664427132137e-01 3.657240307098e-01 3.650054184997e-01 3.642801575604e-01 3.635485819825e-01 3.628080792177e-01 3.620606167336e-01 3.613100518856e-01 3.605607597976e-01 3.598113151051e-01 3.590609323445e-01 3.583038608985e-01 3.575378031385e-01 3.567621423419e-01 3.559839795900e-01 3.552064672390e-01 3.544303346961e-01 3.536548785654e-01 3.528760559419e-01 3.520892351986e-01 3.512961092373e-01 3.504986286808e-01 3.497005251646e-01 3.489052487488e-01 3.481140716449e-01 3.473224368528e-01 3.465262610772e-01 3.457246476435e-01 3.449178385110e-01 3.441118072669e-01 3.433121085028e-01 3.425151712762e-01 3.417219538532e-01 3.409272051666e-01 3.401273854273e-01 3.393246632476e-01 3.385234654327e-01 3.377282908317e-01 3.369396044846e-01 3.361541894746e-01 3.353645247436e-01 3.345715109305e-01 3.337776462665e-01 3.329871993314e-01 3.322020334030e-01 3.314221706956e-01 3.306438208841e-01 3.298641466564e-01 3.290816202410e-01 3.282998143008e-01 3.275240810608e-01 3.267555604164e-01 3.259914783544e-01 3.252311310772e-01 3.244710885115e-01 3.237115412664e-01 3.229599140648e-01 3.222168495582e-01 3.214825798805e-01 3.207551344696e-01 3.200317042766e-01 3.193115092861e-01 3.185995838214e-01 3.178963487316e-01 3.172031135299e-01 3.165195472351e-01 3.158429486351e-01 3.151704122253e-01 3.145063480371e-01 3.138516207620e-01 3.132079440912e-01 3.125747115758e-01 3.119505347531e-01 3.113342748307e-01 3.107279357857e-01 3.101345745616e-01 3.095523803929e-01 3.089829284195e-01 3.084245729683e-01 3.078794032218e-01 3.073475222856e-01 3.068285444789e-01 3.063232353031e-01 3.058342344873e-01 3.053571870435e-01 3.048964216411e-01 3.044514543591e-01 3.040210759985e-01 3.036075762352e-01 3.032107892030e-01 3.028284538406e-01 3.024653345421e-01 3.021212959470e-01 3.017950127170e-01 3.014875427911e-01 3.011988241286e-01 3.009288030967e-01 3.006802036985e-01 3.004516892362e-01 3.002434990336e-01 3.000600597414e-01 2.998957010243e-01 2.997524315718e-01 2.996316626880e-01 2.995335973422e-01 2.994611180404e-01 2.994106038115e-01 2.993848861317e-01 2.993822442514e-01 2.994061143526e-01 2.994534779420e-01 2.995266584676e-01 2.996274453918e-01 2.997516457243e-01 2.999061874770e-01 3.000866452146e-01 3.002934131481e-01 3.005273776004e-01 3.007910567336e-01 3.010822302366e-01 3.014026835576e-01 3.017523503851e-01 3.021314211474e-01 3.025400327717e-01 3.029791136648e-01 3.034473100427e-01 3.039477746343e-01 3.044777281315e-01 3.050390057645e-01 3.056324080643e-01 3.062565491757e-01 3.069137447500e-01 3.076019526410e-01 3.083211597221e-01 3.090739846999e-01 3.098597286257e-01 3.106775336480e-01 3.115288012909e-01 3.124132213799e-01 3.133297355880e-01 3.142801288390e-01 3.152642889317e-01 3.162822869164e-01 3.173338389093e-01 3.184169159589e-01 3.195350326250e-01 3.206872576290e-01 3.218724958989e-01 3.230919297954e-01 3.243445860937e-01 3.256307398300e-01 3.269507964452e-01 3.283038231415e-01 3.296912762831e-01 3.311137308018e-01 3.325681244003e-01 3.340557387133e-01 3.355789131815e-01 3.371336122945e-01 3.387224164033e-01 3.403440579355e-01 3.419991685380e-01 3.436867506124e-01 3.454068935308e-01 3.471598158708e-01 3.489454679983e-01 3.507636607090e-01 3.526130100748e-01 3.544950871462e-01 3.564094290640e-01 3.583543139309e-01 3.603316819326e-01 3.623406111264e-01 3.643798806848e-01 3.664497413295e-01 3.685506887200e-01 3.706817938977e-01 3.728433332127e-01 3.750350731702e-01 3.772556141482e-01 3.795069327410e-01 3.817869798520e-01 3.840960912145e-01 3.864338822739e-01 3.887992909071e-01 3.911948416552e-01 3.936164523567e-01 3.960659546880e-01 3.985442224169e-01 4.010482976744e-01 4.035801018620e-01 4.061384232635e-01 4.087230585780e-01 4.113327510493e-01 4.139694365268e-01 4.166311653480e-01 4.193185494943e-01 4.220317376374e-01 4.247675212391e-01 4.275293951856e-01 4.303140236672e-01 4.331219498707e-01 4.359556288130e-01 4.388106354309e-01 4.416883757614e-01 4.445890182518e-01 4.475112494236e-01 4.504564186332e-01 4.534238574170e-01 4.564108059952e-01 4.594201389359e-01 4.624501356928e-01 4.654991975209e-01 4.685698710244e-01 4.716602858817e-01 4.747697685821e-01 4.778988875424e-01 4.810457442489e-01 4.842136062437e-01 4.873974272318e-01 4.905997047177e-01 4.938212054185e-01 4.970581484250e-01 5.003141433830e-01 5.035859332706e-01 5.068740009768e-01 5.101788148425e-01 5.135001794493e-01 5.168345459331e-01 5.201871595921e-01 5.235538564133e-01 5.269345833345e-01 5.303307701008e-01 5.337398124256e-01 5.371634679814e-01 5.405998428781e-01 5.440493865458e-01 5.475131383922e-01 5.509874495378e-01 5.544746202519e-01 5.579749864428e-01 5.614858053485e-01 5.650090682019e-01 5.685427975680e-01 5.720867108762e-01 5.756409063201e-01 5.792047432669e-01 5.827806798107e-01 5.863651114939e-01 5.899578057699e-01 5.935609666285e-01 5.971705371446e-01 6.007903142007e-01 6.044175083688e-01 6.080516957801e-01 6.116939330468e-01 6.153424627081e-01 6.189976839934e-01 6.226601768900e-01 6.263272314173e-01 6.300008559165e-01 6.336809797562e-01 6.373653345921e-01 6.410539162190e-01 6.447473469026e-01 6.484448674987e-01 6.521466355788e-01 6.558526128724e-01 6.595606187469e-01 6.632723449130e-01 6.669847467438e-01 6.707028698763e-01 6.744211623857e-01 6.781397963991e-01 6.818615437862e-01 6.855828159668e-01 6.893052547258e-01 6.930292122180e-01 6.967509495185e-01 7.004743624011e-01 7.041955361156e-01 7.079167738718e-01 7.116366111059e-01 7.153544583059e-01 7.190699168729e-01 7.227843857008e-01 7.264940934887e-01 7.302013520451e-01 7.339067497152e-01 7.376075175447e-01 7.413039766006e-01 7.449962935112e-01 7.486837486991e-01 7.523656472422e-01 7.560427054245e-01 7.597135797752e-01 7.633783851171e-01 7.670369685138e-01 7.706895469627e-01 7.743338771163e-01 7.779708629323e-01 7.816000905475e-01 7.852207785027e-01 7.888329674399e-01 7.924362022924e-01 7.960302758450e-01 7.996145419758e-01 8.031888359227e-01 8.067524938393e-01 8.103059682412e-01 8.138482348889e-01 8.173779850660e-01 8.208965068781e-01 8.244026307816e-01 8.278965142850e-01 8.313774128246e-01 8.348439785237e-01 8.382981949916e-01 8.417374828930e-01 8.451621328280e-01 8.485721947648e-01 8.519666201247e-01 8.553450626675e-01 8.587088876732e-01 8.620553543295e-01 8.653847307775e-01 8.686975549447e-01 8.719927816183e-01 8.752695669400e-01 8.785281190703e-01 8.817690090140e-01 8.849892274010e-01 8.881911940059e-01 8.913718622924e-01 8.945338726496e-01 8.976740076356e-01 9.007934307666e-01 9.038915599809e-01 9.069669238124e-01 9.100206114882e-01 9.130514828287e-01 9.160587070125e-01 9.190434451937e-01 9.220034486410e-01 9.249401605415e-01 9.278512074373e-01 9.307382024645e-01 9.335979480962e-01 9.364329495116e-01 9.392404167733e-01 9.420217721395e-01 9.447769950964e-01 9.475034814333e-01 9.502016253543e-01 9.528723171348e-01 9.555137984259e-01 9.581277189259e-01 9.607091372447e-01 9.632628681726e-01 9.657846101868e-01 9.682750613792e-01 9.707364996392e-01 9.731635135122e-01 9.755615430047e-01 9.779248420911e-01 9.802550710054e-01 9.825533379493e-01 9.848164026757e-01 9.870463523618e-01 9.892415780206e-01 9.914005405319e-01 9.935261020244e-01 9.956148706551e-01 9.976674997347e-01 9.996840506145e-01 1.001662140750e+00 1.003605066902e+00 1.005507501422e+00 1.007373735620e+00 1.009200888470e+00 1.010987848233e+00 1.012737336149e+00 1.014444408671e+00 1.016113598746e+00 1.017741163168e+00 1.019326863474e+00 1.020872002197e+00 1.022374528577e+00 1.023836568399e+00 1.025253951770e+00 1.026629937892e+00 1.027962095260e+00 1.029249217500e+00 1.030494176169e+00 1.031693025410e+00 1.032848083797e+00 1.033956921828e+00 1.035020041164e+00 1.036038419991e+00 1.037007817147e+00 1.037932338441e+00 1.038809319428e+00 1.039639354606e+00 1.040421219274e+00 1.041153484481e+00 1.041838287449e+00 1.042473790864e+00 1.043060030392e+00 1.043597770899e+00 1.044084587862e+00 1.044520595661e+00 1.044907098854e+00 1.045242053830e+00 1.045526867025e+00 1.045759179828e+00 1.045940330472e+00 1.046067368732e+00 1.046144531704e+00 1.046168066756e+00 1.046137238328e+00 1.046055110498e+00 1.045916978704e+00 1.045726484935e+00 1.045482044344e+00 1.045182837716e+00 1.044828974339e+00 1.044420282250e+00 1.043956662336e+00 1.043436771045e+00 1.042862510621e+00 1.042231447346e+00 1.041544405819e+00 1.040802663915e+00 1.040003501058e+00 1.039148232961e+00 1.038234931360e+00 1.037264811280e+00 1.036239047110e+00 1.035154164636e+00 1.034012999520e+00 1.032814788487e+00 1.031558100374e+00 1.030244555514e+00 1.028871660809e+00 1.027441766442e+00 1.025953519303e+00 1.024407911841e+00 1.022803694471e+00 1.021141168411e+00 1.019421693888e+00 1.017641893483e+00 1.015805854115e+00 1.013910776262e+00 1.011957639195e+00 1.009945917462e+00 1.007876353660e+00 1.005748337260e+00 1.003562226456e+00 1.001319390903e+00 9.990182975016e-01 9.966584666535e-01 9.942428282376e-01 9.917694209251e-01 9.892388256883e-01 9.866507158195e-01 9.840066884861e-01 9.813071478571e-01 9.785503481667e-01 9.757378082175e-01 9.728691846607e-01 9.699457038674e-01 9.669663667410e-01 9.639326521417e-01 9.608465009156e-01 9.577036413195e-01 9.545100036505e-01 9.512606705395e-01 9.479596231613e-01 9.446087529303e-01 9.412049065842e-01 9.377507212114e-01 9.342455874567e-01 9.306914596975e-01 9.270868714945e-01 9.234352038355e-01 9.197369039014e-01 9.159892747574e-01 9.121974017475e-01 9.083593839425e-01 9.044764306864e-01 9.005505728361e-01 8.965813033771e-01 8.925701150206e-01 8.885186539838e-01 8.844274099597e-01 8.802965304424e-01 8.761284728019e-01 8.719246407462e-01 8.676845422242e-01 8.634111799953e-01 8.591035191149e-01 8.547655791003e-01 8.503976562018e-01 8.459997522751e-01 8.415758161553e-01 8.371252560034e-01 8.326514266236e-01 8.281530635909e-01 8.236348194254e-01 8.190964854271e-01 8.145409850319e-01 8.099693759721e-01 8.053850766138e-01 8.007882698397e-01 7.961807636638e-01 7.915675168852e-01 7.869467566670e-01 7.823231513030e-01 7.776984818460e-01 7.730748880399e-01 7.684560049438e-01 7.638409175352e-01 7.592364453115e-01 7.546416756272e-01 7.500613919241e-01 7.454965261607e-01 7.409509135710e-01 7.364286565025e-01 7.319299604624e-01 7.274616248127e-01 7.230229170947e-01 7.186189046444e-01 7.142530538156e-01 7.099279159522e-01 7.056476242126e-01 7.014133403201e-01 6.972336415033e-01 6.931065187822e-01 6.890379764109e-01 6.850319246039e-01 6.810915234191e-01 6.772206845496e-01 6.734223544534e-01 6.697027280297e-01 6.660612154056e-01 6.625083458186e-01 6.590421484024e-01 6.556700975127e-01 6.523958483207e-01 6.492202092637e-01 6.461510291502e-01 6.431899630612e-01 6.403438900777e-01 6.376114686377e-01 6.350021903002e-01 6.325156448285e-01 6.301562592115e-01 6.279305269315e-01 6.258382187080e-01 6.238871100946e-01 6.220747326565e-01 6.204103561439e-01 6.188932194966e-01 6.175269769188e-01 6.163183254803e-01 6.152613668394e-01 6.143695058293e-01 6.136341189237e-01 6.130674739560e-01 6.126620821940e-01 6.124267398460e-01 6.123611692800e-01 6.124619747678e-01 6.127389466247e-01 6.131814026958e-01 6.138031359176e-01 6.145920614249e-01 6.155582264641e-01 6.166930434409e-01 6.180015964135e-01 6.194836581869e-01 6.211306059135e-01 6.229553892905e-01 6.249373461902e-01 6.270967799270e-01 6.294131396382e-01 6.318962454129e-01 6.345390408235e-01 6.373365475932e-01 6.402962230302e-01 6.433983698339e-01 6.466605717537e-01 6.500600298891e-01 6.536104200617e-01 6.572942501178e-01 6.611166508811e-01 6.650727336986e-01 6.691529028900e-01 6.733651327208e-01 6.776896021866e-01 6.821412537557e-01 6.866952575898e-01 6.913660620372e-01 6.961373995748e-01 7.010092837059e-01 7.059786102966e-01 7.110343395570e-01 7.161848337796e-01 7.214101324067e-01 7.267215622857e-01 7.320988880835e-01 7.375518562918e-01 7.430671793780e-01 7.486422173391e-01 7.542764899156e-01 7.599583162554e-01 7.656939161676e-01 7.714665830697e-01 7.772848439501e-01 7.831310663777e-01 7.890122102806e-01 7.949183113234e-01 8.008449893585e-01 8.067932536532e-01 8.127498935721e-01 8.187217647529e-01 8.246920953232e-01 8.306718753004e-01 8.366427782794e-01 8.426099601104e-01 8.485670590754e-01 8.545076421580e-01 8.604342831839e-01 8.663322156029e-01 8.722120621281e-01 8.780561097203e-01 8.838717776435e-01 8.896472834748e-01 8.953840561035e-01 9.010791021379e-01 9.067221724865e-01 9.123205550177e-01 9.178570045525e-01 9.233415397968e-01 9.287625116108e-01 9.341191555340e-01 9.394087533938e-01 9.446244602388e-01 9.497708195960e-01 9.548343094095e-01 9.598226676545e-01 9.647228906475e-01 9.695379113631e-01 9.742659965340e-01 9.788971046988e-01 9.834376348381e-01 9.878749391395e-01 9.922157845512e-01 9.964479398575e-01 1.000576387338e+00 1.004595167720e+00 1.008499727231e+00 1.012292949704e+00 1.015965723591e+00 1.019520860705e+00 1.022951290784e+00 1.026259876551e+00 1.029440310356e+00 1.032490176229e+00 1.035410853800e+00 1.038194762240e+00 1.040845266486e+00 1.043357361340e+00 1.045728804382e+00 1.047959599774e+00 1.050044277494e+00 1.051986110087e+00 1.053778990303e+00 1.055423227940e+00 1.056916658630e+00 1.058258193162e+00 1.059445813795e+00 1.060477990252e+00 1.061354540428e+00 1.062072670755e+00 1.062634547580e+00 1.063034080683e+00 1.063275736863e+00 1.063354281489e+00 1.063272797321e+00 1.063028037107e+00 1.062619644725e+00 1.062051611970e+00 1.061316166490e+00 1.060421320774e+00 1.059359201938e+00 1.058137948776e+00 1.056752159637e+00 1.055204921130e+00 1.053498123261e+00 1.051628237519e+00 1.049602537843e+00 1.047415289290e+00 1.045074296099e+00 1.042579583160e+00 1.039928826925e+00 1.037131984577e+00 1.034182670050e+00 1.031090724284e+00 1.027854649515e+00 1.024479545759e+00 1.020966853119e+00 1.017321944410e+00 1.013547937877e+00 1.009648992260e+00 1.005630860141e+00 1.001494036257e+00 9.972496284439e-01 9.928980911873e-01 9.884476103531e-01 9.839026181601e-01 9.792706966878e-01 9.745586001472e-01 9.697722436989e-01 9.649203852283e-01 9.600091147371e-01 9.550477816645e-01 9.500446228910e-01 9.450093437066e-01 9.399474766215e-01 9.348723402162e-01 9.297927431357e-01 9.247164823977e-01 9.196590521793e-01 9.146249252678e-01 9.096314078379e-01 9.046837124078e-01 8.998003651767e-01 8.949886831075e-01 8.902604281109e-01 8.856317760640e-01 8.811093875693e-01 8.767142012154e-01 8.724491963986e-01 8.683341147112e-01 8.643781668925e-01 8.605941895246e-01 8.569967572365e-01 8.535934214282e-01 8.504018554541e-01 8.474265822886e-01 8.446850130227e-01 8.421843211215e-01 8.399345463123e-01 8.379471088261e-01 8.362275973874e-01 8.347856230250e-01 8.336278061174e-01 8.327600938619e-01 8.321852516955e-01 8.319114064418e-01 8.319376371588e-01 8.322668364194e-01 8.329011171651e-01 8.338356721464e-01 8.350745044916e-01 8.366062428359e-01 8.384358325384e-01 8.405476279699e-01 8.429425866000e-01 8.456100150484e-01 8.485383852331e-01 8.517215570840e-01 8.551433083448e-01 8.587964904789e-01 8.626629794322e-01 8.667310022453e-01 8.709855704357e-01 8.754104018041e-01 8.799883607026e-01 8.847034294694e-01 8.895379002073e-01 8.944724714868e-01 8.994917489161e-01 9.045713112137e-01 9.097004944972e-01 9.148517004665e-01 9.200121204014e-01 9.251594402637e-01 9.302758423710e-01 9.353427949898e-01 9.403375521552e-01 9.452505978755e-01 9.500520731984e-01 9.547348718157e-01 9.592726853516e-01 9.636539627939e-01 9.678623042961e-01 9.718768805287e-01 9.756897454026e-01 9.792785198402e-01 9.826362725728e-01 9.857428955014e-01 9.885918853225e-01 9.911677118615e-01 9.934607132956e-01 9.954615760975e-01 9.971597419638e-01 9.985518242303e-01 9.996215136987e-01 1.000372472936e+00 1.000794769876e+00 1.000886483033e+00 1.000642472920e+00 1.000063722216e+00 9.991512864459e-01 9.978990871639e-01 9.963188653639e-01 9.944050722143e-01 9.921702304928e-01 9.896156085979e-01 9.867502192839e-01 9.835816801383e-01 9.801192938436e-01 9.763789307832e-01 9.723670996225e-01 9.681052596284e-01 9.636034058075e-01 9.588795393616e-01 9.539532129833e-01 9.488439932447e-01 9.435707793779e-01 9.381555029797e-01 9.326258386905e-01 9.270010583003e-01 9.213091503315e-01 9.155741594301e-01 9.098274156895e-01 9.040908883880e-01 8.983984257649e-01 8.927780952661e-01 8.872567371557e-01 8.818686416744e-01 8.766388133823e-01 8.716033966798e-01 8.667833499125e-01 8.622171628440e-01 8.579267116790e-01 8.539406616535e-01 8.502886187551e-01 8.469907748830e-01 8.440790996057e-01 8.415657809012e-01 8.394822223825e-01 8.378372702516e-01 8.366530823367e-01 8.359449211807e-01 8.357199800332e-01 8.359967769002e-01 8.367736843548e-01 8.380653811604e-01 8.398668601199e-01 8.421859595282e-01 8.450170947291e-01 8.483584946536e-01 8.522087113110e-01 8.565537484020e-01 8.613926015991e-01 8.667080333419e-01 8.724944676065e-01 8.787334036001e-01 8.854185026891e-01 8.925248884181e-01 9.000447159969e-01 9.079582171611e-01 9.162420119535e-01 9.248873107381e-01 9.338636179289e-01 9.431613237659e-01 9.527530467962e-01 9.626183224797e-01 9.727399742817e-01 9.830857258318e-01 9.936408922127e-01 1.004373795217e+00 1.015266487537e+00 1.026288034543e+00 1.037414406293e+00 1.048618778800e+00 1.059870422608e+00 1.071146909362e+00 1.082412261650e+00 1.093644495629e+00 1.104807163015e+00 1.115875004801e+00 1.126816401983e+00 1.137599749394e+00 1.148199487268e+00 1.158578965617e+00 1.168716790286e+00 1.178579043675e+00 1.188139252408e+00 1.197373478138e+00 1.206252889094e+00 1.214757659074e+00 1.222861692199e+00 1.230549459983e+00 1.237799660899e+00 1.244599986733e+00 1.250934851293e+00 1.256795714992e+00 1.262176261101e+00 1.267069023525e+00 1.271476849895e+00 1.275393455976e+00 1.278834119498e+00 1.281797316903e+00 1.284295572484e+00 1.286342704640e+00 1.287949373893e+00 1.289138792179e+00 1.289919941450e+00 1.290322943849e+00 1.290359921040e+00 1.290056707903e+00 1.289434134035e+00 1.288511124220e+00 1.287311814635e+00 1.285848567324e+00 1.284148203019e+00 1.282213239472e+00 1.280066515572e+00 1.277709063014e+00 1.275150707514e+00 1.272395332636e+00 1.269437134898e+00 1.266277630387e+00 1.262902614830e+00 1.259307861466e+00 1.255473331642e+00 1.251389432267e+00 1.247036479607e+00 1.242393589422e+00 1.237448256893e+00 1.232177532646e+00 1.226570778156e+00 1.220607465150e+00 1.214284819360e+00 1.207591715158e+00 1.200528989653e+00 1.193103947532e+00 1.185323060465e+00 1.177213240513e+00 1.168792242488e+00 1.160104749729e+00 1.151184744946e+00 1.142089963478e+00 1.132878036916e+00 1.123612218808e+00 1.114373634827e+00 1.105230580520e+00 1.096275714826e+00 1.087585651104e+00 1.079253909670e+00 1.071358100491e+00 1.063981024164e+00 1.057198640950e+00 1.051071658284e+00 1.045660037903e+00 1.040998782354e+00 1.037123053141e+00 1.034035387296e+00 1.031735430946e+00 1.030200210670e+00 1.029386236010e+00 1.029243909384e+00 1.029697191287e+00 1.030673329231e+00 1.032071084461e+00 1.033804889169e+00 1.035763176407e+00 1.037846301406e+00 1.039955185757e+00 1.041988281008e+00 1.043863618487e+00 1.045493669433e+00 1.046822516474e+00 1.047785036921e+00 1.048350289701e+00 1.048494656816e+00 1.048204271702e+00 1.047495825376e+00 1.046384318523e+00 1.044914102048e+00 1.043122920840e+00 1.041076164311e+00 1.038829030288e+00 1.036446824881e+00 1.033994375694e+00 1.031523655818e+00 1.029088090018e+00 1.026711718334e+00 1.024421950679e+00 1.022209157891e+00 1.020055649911e+00 1.017919414955e+00 1.015730983168e+00 1.013419718105e+00 1.010880780290e+00 1.008206521460e+00 1.004481561487e+00 1.000028078958e+00 9.953112519370e-01 9.907600868045e-01 9.866250199814e-01 9.828819998161e-01 9.792274967037e-01 9.751682491619e-01 9.701834451647e-01 9.638889446222e-01 9.561560906532e-01 9.471824194693e-01 9.374337367295e-01 9.275220259765e-01 9.180371704215e-01 9.093886891054e-01 9.016810789806e-01 8.947275940999e-01 8.881388533749e-01 8.814818989056e-01 8.744579903124e-01 8.670433157793e-01 8.595161129336e-01 8.523913249635e-01 8.462891949712e-01 8.417321955191e-01 8.389640745434e-01 8.378808113564e-01 8.380495611108e-01 8.388437244813e-01 8.396416727902e-01 8.400209768150e-01 8.398528472570e-01 8.393407671712e-01 8.389319003831e-01 8.391475013370e-01 8.403852577813e-01 8.428005624193e-01 8.462224231433e-01 8.502202923424e-01 8.542544325352e-01 8.578603527068e-01 8.607990919274e-01 8.631633301239e-01 8.653368093847e-01 8.678863022388e-01 8.713775355729e-01 8.761953479095e-01 8.823862490514e-01 8.896490695034e-01 8.974175278393e-01 9.050157533121e-01 9.118582061568e-01 9.176109207789e-01 9.222461128794e-01 9.260279292185e-01 9.293933915396e-01 9.327766361748e-01 9.364470391405e-01 9.403955904791e-01 9.443282540593e-01 9.477422827062e-01 9.501036254856e-01 9.510168093550e-01 9.503519409065e-01 9.483307462718e-01 9.454705054782e-01 9.424515521667e-01 9.399323387681e-01 9.383673978402e-01 9.378685665193e-01 9.381884350837e-01 9.388208228339e-01 9.391603160024e-01 9.387032476089e-01 9.372151547414e-01 9.347801863367e-01 9.317668191471e-01 9.287109895747e-01 9.261172942011e-01 9.242742362366e-01 9.231612863525e-01 9.224295758826e-01 9.215114485205e-01 9.198121681483e-01 9.169095963397e-01 9.126881419854e-01 9.074217343097e-01 9.017124022029e-01 8.963434041557e-01 8.920614075987e-01 8.894015405807e-01 8.885421719854e-01 8.893037997762e-01 8.912704047063e-01 8.939652466806e-01 8.970061541981e-01 9.002043042973e-01 9.034359180370e-01 9.062799315234e-01 9.068919776099e-01 9.167310515522e-01 8.976152181496e-01 8.551698878628e-01 8.076379746733e-01 7.772739983906e-01 7.791932720947e-01 8.115629746060e-01 8.576960485194e-01 8.975297494813e-01 9.168168408511e-01 9.106490109498e-01 8.838661432449e-01 8.495373465715e-01 8.248356233097e-01 8.231657103412e-01 8.459433067469e-01 8.816443573242e-01 9.131146493939e-01 9.259748144407e-01 9.134213249697e-01 8.781786060814e-01 8.325337862254e-01 7.958525164863e-01 7.869616455143e-01 8.124998004281e-01 8.616865132669e-01 9.138412509079e-01 9.495443715399e-01 9.569749303847e-01 9.342606784847e-01 8.899954175316e-01 8.423460771678e-01 8.143611639667e-01 8.228593367762e-01 8.666499827094e-01 9.274076734298e-01 9.819077754793e-01 1.012206584311e+00 1.009947692565e+00 9.774564208766e-01 9.275674380109e-01 8.814271618256e-01 8.615158704499e-01 8.793158131668e-01 9.270641185673e-01 9.836841392151e-01 1.027376966933e+00 1.043933212486e+00 1.029703993398e+00 9.920518837714e-01 9.480061406588e-01 9.194074509330e-01 9.228720897532e-01 9.590736727083e-01 1.012372814012e+00 1.061038985960e+00 1.087595490475e+00 1.084013670535e+00 1.053386636225e+00 1.009530977028e+00 9.736613303835e-01 9.659775127070e-01 9.936708791188e-01 1.045658530073e+00 1.099862091531e+00 1.134763122004e+00 1.136666912872e+00 1.102637137800e+00 1.041351652017e+00 9.724077283573e-01 9.221545555989e-01 9.122895923070e-01 9.452496220757e-01 1.001954123075e+00 1.055138981243e+00 1.082529094698e+00 1.072498977105e+00 1.025433742107e+00 9.536555182251e-01 8.802593133747e-01 8.335811872454e-01 8.333191722730e-01 8.758136281415e-01 9.372520721917e-01 9.905244706487e-01 1.016774046487e+00 1.008649852481e+00 9.700595582424e-01 9.148267015534e-01 8.634368784454e-01 8.358402263875e-01 8.407359353445e-01 8.699148638796e-01 9.046301374111e-01 9.279066622639e-01
 3.891581164718e-01 3.893058487539e-01 3.894773909876e-01 3.896710380443e-01 3.898828512247e-01 3.901041822638e-01 3.903147964657e-01 3.905056891754e-01 3.906903429817e-01 3.908827538972e-01 3.910794668205e-01 3.912660443529e-01 3.914423236727e-01 3.916294170717e-01 3.918419131633e-01 3.920768294469e-01 3.923169683605e-01 3.925444898335e-01 3.927425513879e-01 3.929031567077e-01 3.930369155965e-01 3.931734334038e-01 3.933422553671e-01 3.935564723754e-01 3.938081224513e-01 3.940746382351e-01 3.943165519029e-01 3.944887278469e-01 3.945812832056e-01 3.946335835427e-01 3.947198467564e-01 3.948867889826e-01 3.951258977043e-01 3.953876855634e-01 3.956126545675e-01 3.957621337914e-01 3.958322819618e-01 3.958567087101e-01 3.958937017975e-01 3.959948016697e-01 3.961791469105e-01 3.964194123145e-01 3.966565978545e-01 3.968250239608e-01 3.968914997974e-01 3.968921082665e-01 3.969164168389e-01 3.970395969199e-01 3.972592288955e-01 3.975084850308e-01 3.977212950154e-01 3.978849911693e-01 3.980317190493e-01 3.982019334554e-01 3.984057223121e-01 3.986159911205e-01 3.988010114671e-01 3.989660234973e-01 3.991555063869e-01 3.994041987782e-01 3.996876265309e-01 3.999360751303e-01 4.000987666214e-01 4.001909588133e-01 4.002706990591e-01 4.003958680301e-01 4.005833730354e-01 4.008034723282e-01 4.010071477880e-01 4.011733775542e-01 4.013193148749e-01 4.014717885455e-01 4.016233897216e-01 4.017518406657e-01 4.018565618206e-01 4.019763656053e-01 4.021533293198e-01 4.023954999545e-01 4.026577006934e-01 4.028626135640e-01 4.029576539808e-01 4.029675670858e-01 4.029847977684e-01 4.030940029947e-01 4.032998418547e-01 4.035368126114e-01 4.037248718567e-01 4.038326969073e-01 4.038923706613e-01 4.039682256592e-01 4.040979943287e-01 4.042625786055e-01 4.044128700945e-01 4.045335048151e-01 4.046606632077e-01 4.048323611454e-01 4.050497513723e-01 4.052549761819e-01 4.053832021925e-01 4.054135943869e-01 4.053946589040e-01 4.054219991036e-01 4.055525938498e-01 4.057644139432e-01 4.059676877286e-01 4.060836801864e-01 4.061012986756e-01 4.060692036533e-01 4.060637138777e-01 4.061318393667e-01 4.062675424588e-01 4.064225994831e-01 4.065541769074e-01 4.066536532546e-01 4.067321622701e-01 4.068030493340e-01 4.068680425699e-01 4.069231234621e-01 4.069655900280e-01 4.070086023690e-01 4.070796073601e-01 4.071949929772e-01 4.073323882399e-01 4.074443537589e-01 4.074881444684e-01 4.074596565052e-01 4.073941569784e-01 4.073592410649e-01 4.074013617923e-01 4.075202918414e-01 4.076650004630e-01 4.077738644285e-01 4.078095217611e-01 4.077700519410e-01 4.076951611067e-01 4.076415661047e-01 4.076559905170e-01 4.077440778726e-01 4.078676429002e-01 4.079653325399e-01 4.079840877759e-01 4.079144932472e-01 4.078025298401e-01 4.077150439818e-01 4.076972631747e-01 4.077406309421e-01 4.078053111095e-01 4.078420683400e-01 4.078253771055e-01 4.077631216622e-01 4.076794937251e-01 4.076058287466e-01 4.075538933438e-01 4.075246830416e-01 4.075085930321e-01 4.074853044204e-01 4.074397228572e-01 4.073640751813e-01 4.072657793644e-01 4.071576966560e-01 4.070547029350e-01 4.069666995006e-01 4.068881421935e-01 4.068097895419e-01 4.067215631342e-01 4.066167340098e-01 4.064979511276e-01 4.063667171709e-01 4.062327865218e-01 4.061004942401e-01 4.059717980621e-01 4.058484357280e-01 4.057225455858e-01 4.055869973441e-01 4.054359163736e-01 4.052707792137e-01 4.051018741525e-01 4.049402767164e-01 4.047893145487e-01 4.046459720521e-01 4.044960577740e-01 4.043308897930e-01 4.041488630815e-01 4.039582977519e-01 4.037690307162e-01 4.035885534170e-01 4.034172255769e-01 4.032424198721e-01 4.030538890951e-01 4.028476691245e-01 4.026291398346e-01 4.024064795294e-01 4.021859448261e-01 4.019668913679e-01 4.017406551761e-01 4.015031807843e-01 4.012544010522e-01 4.009993388712e-01 4.007410641334e-01 4.004789345693e-01 4.002148362288e-01 3.999458729455e-01 3.996698336075e-01 3.993828560544e-01 3.990873633342e-01 3.987859619665e-01 3.984825105453e-01 3.981809408304e-01 3.978762030242e-01 3.975626457072e-01 3.972350222738e-01 3.968981082349e-01 3.965598899021e-01 3.962271055007e-01 3.959015231625e-01 3.955717936916e-01 3.952277029308e-01 3.948701168388e-01 3.945069045714e-01 3.941484197014e-01 3.937951797702e-01 3.934394281059e-01 3.930669077621e-01 3.926717376639e-01 3.922657909694e-01 3.918590376682e-01 3.914552719571e-01 3.910504738896e-01 3.906299360990e-01 3.901917667670e-01 3.897437722531e-01 3.893010216455e-01 3.888642154428e-01 3.884280272536e-01 3.879813966558e-01 3.875223050287e-01 3.870563904033e-01 3.865939515489e-01 3.861369954101e-01 3.856731742450e-01 3.851946950203e-01 3.847016241665e-01 3.841996052844e-01 3.836974555974e-01 3.831948260781e-01 3.826840879690e-01 3.821594240448e-01 3.816282722977e-01 3.810944286156e-01 3.805619277702e-01 3.800274750334e-01 3.794847271251e-01 3.789323981068e-01 3.783769111533e-01 3.778197790339e-01 3.772590993005e-01 3.766889551364e-01 3.761060764042e-01 3.755148373284e-01 3.749198561204e-01 3.743261949553e-01 3.737278958981e-01 3.731207823397e-01 3.725061372440e-01 3.718893302680e-01 3.712705612611e-01 3.706505515689e-01 3.700234554010e-01 3.693880577892e-01 3.687448771615e-01 3.680993208509e-01 3.674503975644e-01 3.667974433612e-01 3.661380850062e-01 3.654727330730e-01 3.648029791059e-01 3.641289280004e-01 3.634494994797e-01 3.627641602532e-01 3.620748521732e-01 3.613837061118e-01 3.606890514574e-01 3.599900722173e-01 3.592870096330e-01 3.585747872659e-01 3.578593687373e-01 3.571389703123e-01 3.564151632091e-01 3.556866722436e-01 3.549571125839e-01 3.542250322276e-01 3.534896428014e-01 3.527534330373e-01 3.520101417796e-01 3.512598698397e-01 3.505050980867e-01 3.497466675976e-01 3.489870378548e-01 3.482283812809e-01 3.474712964886e-01 3.467081889625e-01 3.459387880555e-01 3.451629155243e-01 3.443800880291e-01 3.435956021994e-01 3.428131049428e-01 3.420315920156e-01 3.412501847134e-01 3.404643341829e-01 3.396693053652e-01 3.388660048182e-01 3.380614569173e-01 3.372579222762e-01 3.364580177806e-01 3.356601472676e-01 3.348602283168e-01 3.340542209085e-01 3.332426913282e-01 3.324270542556e-01 3.316129330060e-01 3.308041457050e-01 3.299995092290e-01 3.291968548515e-01 3.283904834376e-01 3.275800368214e-01 3.267659352136e-01 3.259557967928e-01 3.251514282915e-01 3.243539237313e-01 3.235611058418e-01 3.227670557216e-01 3.219709658671e-01 3.211738960031e-01 3.203801819122e-01 3.195941415511e-01 3.188171116695e-01 3.180449017646e-01 3.172705177092e-01 3.164960090290e-01 3.157228085940e-01 3.149542169910e-01 3.141933753606e-01 3.134403206700e-01 3.126903756755e-01 3.119422882959e-01 3.111938527407e-01 3.104480917231e-01 3.097121076954e-01 3.089852397405e-01 3.082652152022e-01 3.075521882498e-01 3.068402953639e-01 3.061325027921e-01 3.054356250650e-01 3.047501394720e-01 3.040747615917e-01 3.034097362712e-01 3.027524173561e-01 3.021017935367e-01 3.014618592413e-01 3.008326983390e-01 3.002185323356e-01 2.996163076514e-01 2.990224430908e-01 2.984385820490e-01 2.978651933619e-01 2.973054042437e-01 2.967589172003e-01 2.962278464104e-01 2.957067862065e-01 2.951988649583e-01 2.947051836137e-01 2.942256076681e-01 2.937620727827e-01 2.933142637748e-01 2.928827955162e-01 2.924662069267e-01 2.920679033500e-01 2.916855945380e-01 2.913216244424e-01 2.909762611906e-01 2.906479382988e-01 2.903395062431e-01 2.900495891803e-01 2.897790071605e-01 2.895288188420e-01 2.892995777224e-01 2.890881574630e-01 2.888991467977e-01 2.887341857657e-01 2.885905322725e-01 2.884697847220e-01 2.883711860380e-01 2.882949007078e-01 2.882442889418e-01 2.882180778825e-01 2.882155307282e-01 2.882412663438e-01 2.882896682561e-01 2.883625375769e-01 2.884637385000e-01 2.885896990779e-01 2.887436537878e-01 2.889247652607e-01 2.891338514120e-01 2.893698778279e-01 2.896347401655e-01 2.899271099366e-01 2.902476630792e-01 2.905988548866e-01 2.909788651205e-01 2.913906319527e-01 2.918312967559e-01 2.923004427691e-01 2.928007591782e-01 2.933318748768e-01 2.938945739137e-01 2.944888943061e-01 2.951153646360e-01 2.957720883424e-01 2.964629130165e-01 2.971846269702e-01 2.979383213065e-01 2.987251570122e-01 2.995440779153e-01 3.003965341128e-01 3.012823175662e-01 3.021999035496e-01 3.031509035726e-01 3.041348883273e-01 3.051521472686e-01 3.062035419874e-01 3.072878479167e-01 3.084066055936e-01 3.095587820069e-01 3.107439550676e-01 3.119630176641e-01 3.132152751743e-01 3.145023549966e-01 3.158223559903e-01 3.171757656006e-01 3.185629575849e-01 3.199834626863e-01 3.214365231424e-01 3.229231345251e-01 3.244435300335e-01 3.259967382136e-01 3.275824239601e-01 3.292011202583e-01 3.308531482170e-01 3.325364782706e-01 3.342535374068e-01 3.360033528661e-01 3.377840454473e-01 3.395978852766e-01 3.414430723667e-01 3.433196918535e-01 3.452279606690e-01 3.471676065310e-01 3.491382912882e-01 3.511397184716e-01 3.531732786476e-01 3.552347966388e-01 3.573285840558e-01 3.594515792586e-01 3.616038470401e-01 3.637868821808e-01 3.659982569455e-01 3.682392451665e-01 3.705089231647e-01 3.728079448157e-01 3.751342782183e-01 3.774897773193e-01 3.798714366320e-01 3.822819294910e-01 3.847202343114e-01 3.871841703526e-01 3.896765104472e-01 3.921929060771e-01 3.947378578336e-01 3.973083063369e-01 3.999025524010e-01 4.025239460828e-01 4.051697354418e-01 4.078408774787e-01 4.105369016248e-01 4.132561727474e-01 4.160004118634e-01 4.187676785944e-01 4.215570032188e-01 4.243708674685e-01 4.272088956399e-01 4.300675719457e-01 4.329493551468e-01 4.358530427476e-01 4.387770805621e-01 4.417236939345e-01 4.446917406227e-01 4.476792188044e-01 4.506880333011e-01 4.537163091979e-01 4.567654048243e-01 4.598338043889e-01 4.629210207696e-01 4.660268213328e-01 4.691528132848e-01 4.722959449811e-01 4.754581777316e-01 4.786374394246e-01 4.818340817313e-01 4.850484420827e-01 4.882789937599e-01 4.915270769659e-01 4.947911525292e-01 4.980704399704e-01 5.013665681009e-01 5.046779888328e-01 5.080032671557e-01 5.113458119188e-01 5.147006937457e-01 5.180719894573e-01 5.214556599786e-01 5.248536447405e-01 5.282652825057e-01 5.316897262662e-01 5.351271957988e-01 5.385768128360e-01 5.420390460188e-01 5.455125267333e-01 5.489990111620e-01 5.524954976013e-01 5.560039196452e-01 5.595218710585e-01 5.630518137540e-01 5.665922537598e-01 5.701404698565e-01 5.736994381887e-01 5.772675030900e-01 5.808436076944e-01 5.844302164056e-01 5.880240835207e-01 5.916270598327e-01 5.952374980790e-01 5.988543286130e-01 6.024797531362e-01 6.061117117806e-01 6.097499440863e-01 6.133951064446e-01 6.170447564434e-01 6.207013432549e-01 6.243636575042e-01 6.280306640266e-01 6.317031711361e-01 6.353795078588e-01 6.390593090814e-01 6.427433156448e-01 6.464313189753e-01 6.501221991281e-01 6.538164180784e-01 6.575129567294e-01 6.612121990519e-01 6.649136819488e-01 6.686157104599e-01 6.723211545975e-01 6.760265287776e-01 6.797325488592e-01 6.834395227228e-01 6.871448909165e-01 6.908525812444e-01 6.945599848553e-01 6.982636930917e-01 7.019695370476e-01 7.056716992319e-01 7.093727413113e-01 7.130716223675e-01 7.167681289115e-01 7.204624847384e-01 7.241531447387e-01 7.278399428296e-01 7.315231069025e-01 7.352033942959e-01 7.388792843928e-01 7.425500649741e-01 7.462153851361e-01 7.498758834585e-01 7.535307927675e-01 7.571784178425e-01 7.608212622336e-01 7.644565855883e-01 7.680842651383e-01 7.717057250923e-01 7.753187159364e-01 7.789244595375e-01 7.825200532572e-01 7.861078323825e-01 7.896877781563e-01 7.932553834042e-01 7.968160674004e-01 8.003651183278e-01 8.039037725015e-01 8.074316163510e-01 8.109471040799e-01 8.144531025420e-01 8.179464137248e-01 8.214266832517e-01 8.248943385729e-01 8.283497011150e-01 8.317910768587e-01 8.352187614166e-01 8.386327064790e-01 8.420317395251e-01 8.454153866489e-01 8.487848198582e-01 8.521384338934e-01 8.554760248237e-01 8.587965932524e-01 8.621010150481e-01 8.653884045938e-01 8.686584589287e-01 8.719095129070e-01 8.751439098091e-01 8.783583099669e-01 8.815538094460e-01 8.847313468696e-01 8.878881395361e-01 8.910245033712e-01 8.941410397976e-01 8.972357184662e-01 9.003094717629e-01 9.033614678675e-01 9.063919233854e-01 9.093993170282e-01 9.123840007339e-01 9.153461229520e-01 9.182835040597e-01 9.211980524177e-01 9.240870159027e-01 9.269511575883e-01 9.297908034056e-01 9.326046125642e-01 9.353922688851e-01 9.381537627395e-01 9.408870858581e-01 9.435948261153e-01 9.462747054558e-01 9.489264540198e-01 9.515492217705e-01 9.541435482244e-01 9.567092511795e-01 9.592438400833e-01 9.617499874410e-01 9.642252654899e-01 9.666690641261e-01 9.690823992341e-01 9.714623085334e-01 9.738128620246e-01 9.761293377359e-01 9.784133599349e-01 9.806658174170e-01 9.828811271204e-01 9.850650356883e-01 9.872145750128e-01 9.893274543866e-01 9.914069664187e-01 9.934488649874e-01 9.954564050127e-01 9.974272078430e-01 9.993599195176e-01 1.001256967402e+00 1.003115706904e+00 1.004936423320e+00 1.006718319310e+00 1.008462092880e+00 1.010167350349e+00 1.011831396285e+00 1.013456036009e+00 1.015040991918e+00 1.016583758621e+00 1.018087476544e+00 1.019547818990e+00 1.020967076367e+00 1.022344108633e+00 1.023678210294e+00 1.024969604205e+00 1.026217101865e+00 1.027421046007e+00 1.028580375706e+00 1.029694539077e+00 1.030765116927e+00 1.031789515083e+00 1.032770562340e+00 1.033701883965e+00 1.034589764735e+00 1.035429946957e+00 1.036221761367e+00 1.036969570061e+00 1.037666675034e+00 1.038316335394e+00 1.038918230655e+00 1.039470458493e+00 1.039974787970e+00 1.040428039916e+00 1.040832821312e+00 1.041187683097e+00 1.041490445323e+00 1.041744296520e+00 1.041946296965e+00 1.042098725955e+00 1.042197014264e+00 1.042244573106e+00 1.042240083093e+00 1.042182755056e+00 1.042073844951e+00 1.041909808187e+00 1.041694640217e+00 1.041425271233e+00 1.041100893824e+00 1.040723949716e+00 1.040291558169e+00 1.039806253826e+00 1.039265292362e+00 1.038669065173e+00 1.038017567267e+00 1.037311816721e+00 1.036549626693e+00 1.035732418765e+00 1.034859187371e+00 1.033930325121e+00 1.032943915211e+00 1.031901765891e+00 1.030802249902e+00 1.029647392298e+00 1.028435246289e+00 1.027165881385e+00 1.025840665649e+00 1.024455464406e+00 1.023014838486e+00 1.021517415620e+00 1.019961567658e+00 1.018349641114e+00 1.016678240683e+00 1.014951412323e+00 1.013166497793e+00 1.011322978405e+00 1.009422806664e+00 1.007464971833e+00 1.005451292432e+00 1.003378366864e+00 1.001249282799e+00 9.990617142539e-01 9.968168175592e-01 9.945158228616e-01 9.921577581556e-01 9.897430140740e-01 9.872704151527e-01 9.847412014996e-01 9.821583669934e-01 9.795167447531e-01 9.768200576981e-01 9.740684294387e-01 9.712617572118e-01 9.683985643270e-01 9.654816822583e-01 9.625100933364e-01 9.594844835033e-01 9.564049396448e-01 9.532719602824e-01 9.500876959900e-01 9.468492653859e-01 9.435590643481e-01 9.402172534331e-01 9.368246962106e-01 9.333822689658e-01 9.298893544405e-01 9.263470431678e-01 9.227558914388e-01 9.191168331234e-01 9.154306362128e-01 9.116979515938e-01 9.079192763019e-01 9.040963748807e-01 9.002275292367e-01 8.963170661374e-01 8.923621558431e-01 8.883668307119e-01 8.843300834790e-01 8.802534483556e-01 8.761383349212e-01 8.719846286537e-01 8.677958612644e-01 8.635700582074e-01 8.593104434720e-01 8.550184967169e-01 8.506940349156e-01 8.463399440482e-01 8.419549035621e-01 8.375442660797e-01 8.331059227241e-01 8.286437041320e-01 8.241590017175e-01 8.196513920540e-01 8.151234981577e-01 8.105776749525e-01 8.060156020606e-01 8.014387886459e-01 7.968492668746e-01 7.922485547884e-01 7.876393473995e-01 7.830242095387e-01 7.784026307064e-01 7.737796767092e-01 7.691552800088e-01 7.645349726084e-01 7.599184416785e-01 7.553091239863e-01 7.507094509386e-01 7.461206465684e-01 7.415476816108e-01 7.369913797434e-01 7.324559011121e-01 7.279422501615e-01 7.234557310122e-01 7.189988267346e-01 7.145722520879e-01 7.101830309303e-01 7.058282783163e-01 7.015193445772e-01 6.972528259497e-01 6.930357088844e-01 6.888712979050e-01 6.847610665093e-01 6.807115749313e-01 6.767226990744e-01 6.728012815173e-01 6.689497440597e-01 6.651713785145e-01 6.614721787620e-01 6.578532866637e-01 6.543199546348e-01 6.508749248505e-01 6.475249708821e-01 6.442710846509e-01 6.411186079856e-01 6.380694041668e-01 6.351301466567e-01 6.323039549812e-01 6.295928817990e-01 6.270050946360e-01 6.245378181225e-01 6.222020233949e-01 6.199941305150e-01 6.179230958550e-01 6.159908975855e-01 6.141972788610e-01 6.125517986101e-01 6.110506295456e-01 6.097034717189e-01 6.085063090243e-01 6.074683703139e-01 6.065859161807e-01 6.058639165343e-01 6.053075307587e-01 6.049109963971e-01 6.046856431344e-01 6.046235669079e-01 6.047343285366e-01 6.050107058220e-01 6.054602284755e-01 6.060793106210e-01 6.068675905970e-01 6.078313817234e-01 6.089593021974e-01 6.102644972996e-01 6.117316976446e-01 6.133732704740e-01 6.151787489419e-01 6.171505966299e-01 6.192893799708e-01 6.215836426089e-01 6.240475024532e-01 6.266604538672e-01 6.294373413196e-01 6.323593457045e-01 6.354362005935e-01 6.386603248435e-01 6.420242861943e-01 6.455367426807e-01 6.491765242378e-01 6.529594499152e-01 6.568639037782e-01 6.609013638285e-01 6.650567430893e-01 6.693321281880e-01 6.737247995188e-01 6.782223835117e-01 6.828339023758e-01 6.875383023875e-01 6.923494788328e-01 6.972472058055e-01 7.022398270175e-01 7.073143427348e-01 7.124708661422e-01 7.177067222971e-01 7.230074757834e-01 7.283849943271e-01 7.338169743626e-01 7.393158732041e-01 7.448624235119e-01 7.504655493367e-01 7.561103182350e-01 7.617980176280e-01 7.675263501041e-01 7.732823550589e-01 7.790746655695e-01 7.848853301908e-01 7.907224635880e-01 7.965728067370e-01 8.024391756599e-01 8.083134846541e-01 8.141910717938e-01 8.200727792390e-01 8.259470500906e-01 8.318197536181e-01 8.376764017568e-01 8.435235036573e-01 8.493484604998e-01 8.551532553808e-01 8.609322438815e-01 8.666809845236e-01 8.724005483795e-01 8.780768626414e-01 8.837216926132e-01 8.893166760356e-01 8.948682561868e-01 9.003698410822e-01 9.058157484690e-01 9.112081263863e-01 9.165356579254e-01 9.218057069131e-01 9.270030228882e-01 9.321349669511e-01 9.371933818022e-01 9.421739084580e-01 9.470782786252e-01 9.518969986535e-01 9.566365092812e-01 9.612820409298e-01 9.658420392367e-01 9.703053441760e-01 9.746728843310e-01 9.789449560817e-01 9.831107907297e-01 9.871755126895e-01 9.911297029417e-01 9.949795311355e-01 9.987140279578e-01 1.002334927127e+00 1.005840742805e+00 1.009222890894e+00 1.012488570205e+00 1.015627686326e+00 1.018641871310e+00 1.021526972629e+00 1.024282322852e+00 1.026906339729e+00 1.029393133298e+00 1.031749110591e+00 1.033962681461e+00 1.036039373890e+00 1.037972437637e+00 1.039763829193e+00 1.041411839455e+00 1.042910703559e+00 1.044265179873e+00 1.045467176545e+00 1.046521528564e+00 1.047423034532e+00 1.048173512951e+00 1.048770100684e+00 1.049210383599e+00 1.049498036064e+00 1.049627120303e+00 1.049602436881e+00 1.049417491900e+00 1.049079520130e+00 1.048580592172e+00 1.047925736353e+00 1.047113458908e+00 1.046141663362e+00 1.045015536290e+00 1.043730262847e+00 1.042291822606e+00 1.040694703632e+00 1.038945047886e+00 1.037042758899e+00 1.034984089076e+00 1.032780865210e+00 1.030422904921e+00 1.027922690032e+00 1.025274163417e+00 1.022484733074e+00 1.019555034697e+00 1.016485548179e+00 1.013286054139e+00 1.009951010217e+00 1.006491428459e+00 1.002905751478e+00 9.992014571354e-01 9.953811509206e-01 9.914489622186e-01 9.874125509665e-01 9.832713169149e-01 9.790375355208e-01 9.747116398116e-01 9.703034945063e-01 9.658174465001e-01 9.612607579997e-01 9.566398451991e-01 9.519640093562e-01 9.472386862848e-01 9.424736535999e-01 9.376769515089e-01 9.328554810645e-01 9.280220335010e-01 9.231813506218e-01 9.183479065215e-01 9.135273356964e-01 9.087345227253e-01 9.039770159450e-01 8.992643897143e-01 8.946135743885e-01 8.900279003062e-01 8.855276379356e-01 8.811164066186e-01 8.768131746801e-01 8.726240185754e-01 8.685634045871e-01 8.646464860034e-01 8.608791241388e-01 8.572802161994e-01 8.538539463005e-01 8.506190768852e-01 8.475814412621e-01 8.447563353480e-01 8.421524483544e-01 8.397774457353e-01 8.376476172816e-01 8.357650233569e-01 8.341423253739e-01 8.327853463395e-01 8.317009896458e-01 8.308962339128e-01 8.303750788742e-01 8.301429549300e-01 8.302011151386e-01 8.305539864069e-01 8.311980324494e-01 8.321395554501e-01 8.333708366658e-01 8.348936783478e-01 8.367016910106e-01 8.387902150166e-01 8.411551955769e-01 8.437848203886e-01 8.466785576165e-01 8.498181969413e-01 8.531997677106e-01 8.568092823773e-01 8.606339840650e-01 8.646611444150e-01 8.688761421236e-01 8.732673236829e-01 8.778134743875e-01 8.825036987987e-01 8.873181122676e-01 8.922419056502e-01 8.972549511138e-01 9.023414282273e-01 9.074823900805e-01 9.126592575733e-01 9.178542012999e-01 9.230457188712e-01 9.282226961688e-01 9.333562386719e-01 9.384370510656e-01 9.434404460927e-01 9.483520946489e-01 9.531534837750e-01 9.578230707778e-01 9.623544823533e-01 9.667153124922e-01 9.709044918003e-01 9.748968196444e-01 9.786814313288e-01 9.822425839323e-01 9.855645442231e-01 9.886392362813e-01 9.914470298060e-01 9.939823684001e-01 9.962306199925e-01 9.981838562635e-01 9.998325029829e-01 1.001167608227e+00 1.002183065430e+00 1.002869674124e+00 1.003227173005e+00 1.003244060355e+00 1.002926249936e+00 1.002263622077e+00 1.001259805763e+00 9.999131548419e-01 9.982251751845e-01 9.962028886349e-01 9.938423993609e-01 9.911573486515e-01 9.881470080791e-01 9.848249561830e-01 9.811954231695e-01 9.772735923310e-01 9.730709067540e-01 9.685966675342e-01 9.638721960301e-01 9.589072728406e-01 9.537237914321e-01 9.483379495694e-01 9.427711521721e-01 9.370449193230e-01 9.311839195952e-01 9.252089851025e-01 9.191454413788e-01 9.130239231248e-01 9.068657397221e-01 9.007035695953e-01 8.945632218634e-01 8.884794315676e-01 8.824763968261e-01 8.765896510997e-01 8.708485337775e-01 8.652835405498e-01 8.599275588291e-01 8.548097222638e-01 8.499648744671e-01 8.454145293276e-01 8.411969797115e-01 8.373330411191e-01 8.338527579734e-01 8.307829492183e-01 8.281407933730e-01 8.259548816766e-01 8.242380702738e-01 8.230135351267e-01 8.222897777098e-01 8.220859914732e-01 8.224094287980e-01 8.232633201206e-01 8.246607509146e-01 8.265947846535e-01 8.290745569081e-01 8.320885417769e-01 8.356412347281e-01 8.397185084604e-01 8.443146412329e-01 8.494208782496e-01 8.550192535961e-01 8.611025888851e-01 8.676491029664e-01 8.746493249184e-01 8.820773195537e-01 8.899230791617e-01 8.981597870646e-01 9.067712570046e-01 9.157385435351e-01 9.250319370487e-01 9.346426894725e-01 9.445346846735e-01 9.546953125816e-01 9.650929867475e-01 9.757073219193e-01 9.865164800111e-01 9.974885715158e-01 1.008607119183e+00 1.019836714821e+00 1.031160002232e+00 1.042542763239e+00 1.053961100193e+00 1.065386020440e+00 1.076789131383e+00 1.088144334577e+00 1.099417192063e+00 1.110587257403e+00 1.121616874423e+00 1.132483885935e+00 1.143157050504e+00 1.153606190686e+00 1.163807175143e+00 1.173729830953e+00 1.183352664052e+00 1.192643553385e+00 1.201584364967e+00 1.210149913950e+00 1.218320926241e+00 1.226078914859e+00 1.233404822400e+00 1.240288045877e+00 1.246711344657e+00 1.252670325093e+00 1.258155498367e+00 1.263163297268e+00 1.267691704742e+00 1.271743191755e+00 1.275323159762e+00 1.278433358345e+00 1.281091972204e+00 1.283301986710e+00 1.285083957577e+00 1.286453332525e+00 1.287423435296e+00 1.288022076182e+00 1.288260732463e+00 1.288168048229e+00 1.287758759053e+00 1.287057995985e+00 1.286085216276e+00 1.284855874604e+00 1.283393691061e+00 1.281706238370e+00 1.279813797915e+00 1.277717516930e+00 1.275434171289e+00 1.272958674929e+00 1.270296795585e+00 1.267443919868e+00 1.264390052921e+00 1.261131219569e+00 1.257649007012e+00 1.253936706787e+00 1.249968179447e+00 1.245734802275e+00 1.241213689828e+00 1.236386451880e+00 1.231242396667e+00 1.225759325518e+00 1.219934352024e+00 1.213751699714e+00 1.207215725903e+00 1.200324652100e+00 1.193089501940e+00 1.185527667881e+00 1.177657085667e+00 1.169516654954e+00 1.161136083404e+00 1.152574306545e+00 1.143874338442e+00 1.135106746706e+00 1.126338438829e+00 1.117639640306e+00 1.109097639180e+00 1.100784202921e+00 1.092792405216e+00 1.085195525333e+00 1.078079453470e+00 1.071513831863e+00 1.065567305925e+00 1.060295407536e+00 1.055740595550e+00 1.051940019855e+00 1.048898553797e+00 1.046628525833e+00 1.045101080265e+00 1.044289528354e+00 1.044143050576e+00 1.044596462558e+00 1.045575919197e+00 1.046989624649e+00 1.048751819779e+00 1.050750437533e+00 1.052893166391e+00 1.055071766402e+00 1.057190213656e+00 1.059158509362e+00 1.060889930799e+00 1.062316893115e+00 1.063370887365e+00 1.064019826411e+00 1.064218956529e+00 1.063963473108e+00 1.063252222083e+00 1.062100566656e+00 1.060543315026e+00 1.058618248422e+00 1.056387631151e+00 1.053903903861e+00 1.051244874845e+00 1.048471329881e+00 1.045650380154e+00 1.042843754647e+00 1.040093764035e+00 1.037442623128e+00 1.034896715474e+00 1.032464166679e+00 1.030111789552e+00 1.027801624761e+00 1.025466266099e+00 1.023021585679e+00 1.020374263534e+00 1.017414323510e+00 1.014340287573e+00 1.010148072489e+00 1.005169457886e+00 9.998750766499e-01 9.947062652191e-01 9.899300695262e-01 9.855407024794e-01 9.812495411348e-01 9.765801010704e-01 9.710281156009e-01 9.642225741859e-01 9.560533021625e-01 9.467373658921e-01 9.367638210648e-01 9.267680435989e-01 9.173590241193e-01 9.089590327139e-01 9.016757186612e-01 8.953150836345e-01 8.894747914746e-01 8.836962056922e-01 8.776620270115e-01 8.713258314366e-01 8.649406129497e-01 8.589983310066e-01 8.540918605060e-01 8.507111526599e-01 8.490617129737e-01 8.490146381138e-01 8.501040991703e-01 8.516836568896e-01 8.531213220130e-01 8.539874299303e-01 8.541560027797e-01 8.538355019609e-01 8.534875047224e-01 8.536498871434e-01 8.547474107895e-01 8.569607148701e-01 8.601431683253e-01 8.638860660932e-01 8.676624832953e-01 8.710098894549e-01 8.736837364817e-01 8.757614741419e-01 8.776158269664e-01 8.797993870768e-01 8.828672158845e-01 8.871979256673e-01 8.928348803810e-01 8.994785072880e-01 9.065542439272e-01 9.133779917898e-01 9.193516551579e-01 9.241295885794e-01 9.276751695544e-01 9.302532599827e-01 9.323159089672e-01 9.343308774861e-01 9.366058632771e-01 9.391820131149e-01 9.418108562479e-01 9.440259763420e-01 9.453182339168e-01 9.452998685348e-01 9.438437167530e-01 9.411698800061e-01 9.377873819858e-01 9.343681366330e-01 9.315691476428e-01 9.298344488150e-01 9.292610745671e-01 9.295827069824e-01 9.302678231228e-01 9.306772691185e-01 9.302751598114e-01 9.287959644593e-01 9.262952550161e-01 9.231274449033e-01 9.198216454458e-01 9.168898543624e-01 9.146377222541e-01 9.130736923329e-01 9.118775957958e-01 9.105132577944e-01 9.084171304738e-01 9.051923970320e-01 9.007522508492e-01 8.953962850946e-01 8.897626613276e-01 8.846625075913e-01 8.808820758893e-01 8.789840597059e-01 8.791650028912e-01 8.812442785862e-01 8.847939476081e-01 8.893034421348e-01 8.943688694076e-01 8.998583031176e-01 9.060076738747e-01 9.138448212084e-01 9.257995119492e-01 9.197605079441e-01 9.083384238921e-01 8.669504250908e-01 8.144435735094e-01 7.742882302710e-01 7.657049132402e-01 7.918312216757e-01 8.379471324363e-01 8.825443000841e-01 9.085477711666e-01 9.081685187007e-01 8.838096529574e-01 8.470231258657e-01 8.152430652453e-01 8.046318685815e-01 8.206725282749e-01 8.543709943947e-01 8.883524563432e-01 9.062880892141e-01 8.989372869734e-01 8.667459470501e-01 8.203739811720e-01 7.790491826410e-01 7.639003310663e-01 7.854763089810e-01 8.354303360635e-01 8.926183477506e-01 9.355523851607e-01 9.500326821238e-01 9.319732645016e-01 8.881703532608e-01 8.359978530019e-01 7.999174551499e-01 8.009027937144e-01 8.420870079466e-01 9.061695850268e-01 9.680024709739e-01 1.006846200003e+00 1.011687264150e+00 9.825956702770e-01 9.308603062737e-01 8.776318727608e-01 8.481930136145e-01 8.592353085545e-01 9.068592541375e-01 9.698732091210e-01 1.023799644354e+00 1.051195370250e+00 1.045397843042e+00 1.011208239022e+00 9.640322888525e-01 9.262580738734e-01 9.183888116194e-01 9.467893348755e-01 9.993052549909e-01 1.053920784218e+00 1.090637006721e+00 1.098189947278e+00 1.076333561093e+00 1.035767862347e+00 9.956574632036e-01 9.769457111927e-01 9.912523097998e-01 1.033002613475e+00 1.083092620869e+00 1.119877841579e+00 1.127808544759e+00 1.101442947024e+00 1.046750757215e+00 9.807181966856e-01 9.279809756173e-01 9.110547128172e-01 9.361255389632e-01 9.879407289180e-01 1.040625737672e+00 1.071241071535e+00 1.066616643976e+00 1.025336011641e+00 9.579501044370e-01 8.860966254688e-01 8.377377756276e-01 8.342716177604e-01 8.750122486738e-01 9.378426414220e-01 9.953111752175e-01 1.027102828529e+00 1.024033097749e+00 9.881317186485e-01 9.316233645001e-01 8.744140080171e-01 8.380731100912e-01 8.352820985917e-01 8.616564795561e-01 8.995209691171e-01 9.304977517719e-01
 3.862041243319e-01 3.863323637428e-01 3.864862529487e-01 3.866640355303e-01 3.868602304278e-01 3.870634615779e-01 3.872553375405e-01 3.874254439430e-01 3.875889380544e-01 3.877616064057e-01 3.879395751339e-01 3.881079173411e-01 3.882652195703e-01 3.884309154519e-01 3.886202972810e-01 3.888307329770e-01 3.890473451982e-01 3.892530355245e-01 3.894303794819e-01 3.895687041577e-01 3.896783522220e-01 3.897873864370e-01 3.899287159813e-01 3.901155097851e-01 3.903403172179e-01 3.905801229064e-01 3.907936076339e-01 3.909384182611e-01 3.910013472675e-01 3.910241154040e-01 3.910788835024e-01 3.912149072330e-01 3.914225426963e-01 3.916540282579e-01 3.918486511637e-01 3.919684519616e-01 3.920071301554e-01 3.919989119068e-01 3.920045157284e-01 3.920741708604e-01 3.922274516218e-01 3.924367462271e-01 3.926427296122e-01 3.927789205739e-01 3.928148532523e-01 3.927851910973e-01 3.927800328094e-01 3.928712593692e-01 3.930593097499e-01 3.932775386311e-01 3.934591924498e-01 3.935916136167e-01 3.937066004467e-01 3.938416228303e-01 3.940088803880e-01 3.941818832474e-01 3.943308662951e-01 3.944617530422e-01 3.946164334306e-01 3.948286340114e-01 3.950722538680e-01 3.952794487974e-01 3.954017389796e-01 3.954554827826e-01 3.954997138917e-01 3.955896452726e-01 3.957399496023e-01 3.959209117597e-01 3.960856227227e-01 3.962114616387e-01 3.963188589018e-01 3.964338758855e-01 3.965492208426e-01 3.966370714248e-01 3.967015872651e-01 3.967789877811e-01 3.969153579020e-01 3.971158982519e-01 3.973356475259e-01 3.974972390437e-01 3.975470716670e-01 3.975111840571e-01 3.974853490125e-01 3.975523596383e-01 3.977177356922e-01 3.979123647320e-01 3.980554897120e-01 3.981170049331e-01 3.981303140368e-01 3.981613725706e-01 3.982491703844e-01 3.983729899635e-01 3.984807854696e-01 3.985565834565e-01 3.986338300920e-01 3.987571661862e-01 3.989256353691e-01 3.990858495210e-01 3.991687925072e-01 3.991539544921e-01 3.990872227915e-01 3.990644168794e-01 3.991452034958e-01 3.993091362859e-01 3.994664509535e-01 3.995355685976e-01 3.995044722322e-01 3.994200080073e-01 3.993604496378e-01 3.993787057352e-01 3.994662745789e-01 3.995761294661e-01 3.996589218059e-01 3.997053898695e-01 3.997271464575e-01 3.997414740541e-01 3.997541013845e-01 3.997608204322e-01 3.997573011203e-01 3.997521273147e-01 3.997707091783e-01 3.998291382176e-01 3.999094813783e-01 3.999655853883e-01 3.999581817404e-01 3.998792218788e-01 3.997634379873e-01 3.996768091874e-01 3.996640307759e-01 3.997257057922e-01 3.998136742004e-01 3.998658585135e-01 3.998463889434e-01 3.997533450635e-01 3.996257807580e-01 3.995177565070e-01 3.994764364906e-01 3.995070679707e-01 3.995722710686e-01 3.996132553318e-01 3.995748890215e-01 3.994501571281e-01 3.992817255671e-01 3.991376084576e-01 3.990598120327e-01 3.990450173670e-01 3.990524509704e-01 3.990310873003e-01 3.989555313553e-01 3.988331894085e-01 3.986917854301e-01 3.985583840619e-01 3.984479818571e-01 3.983602141678e-01 3.982843739167e-01 3.982020290339e-01 3.980958554244e-01 3.979605694098e-01 3.978019199665e-01 3.976338179098e-01 3.974710682662e-01 3.973220693475e-01 3.971834532252e-01 3.970435847982e-01 3.968939355221e-01 3.967282177721e-01 3.965476240807e-01 3.963558205118e-01 3.961596357705e-01 3.959666723188e-01 3.957756258588e-01 3.955892586843e-01 3.954015181808e-01 3.952037346415e-01 3.949899705529e-01 3.947622563067e-01 3.945297625795e-01 3.943038067510e-01 3.940887735014e-01 3.938810389875e-01 3.936674644845e-01 3.934395835097e-01 3.931944967592e-01 3.929393104132e-01 3.926854526588e-01 3.924399017063e-01 3.922027098667e-01 3.919633724545e-01 3.917116039191e-01 3.914409389737e-01 3.911583858129e-01 3.908720400032e-01 3.905862000201e-01 3.903011631967e-01 3.900111347313e-01 3.897094936785e-01 3.893975962810e-01 3.890784150982e-01 3.887553370674e-01 3.884283275586e-01 3.880988595210e-01 3.877655854119e-01 3.874247340686e-01 3.870729829463e-01 3.867125637402e-01 3.863453007726e-01 3.859758551916e-01 3.856078266735e-01 3.852378018627e-01 3.848589394203e-01 3.844671274562e-01 3.840645939793e-01 3.836596071571e-01 3.832610224497e-01 3.828693118711e-01 3.824736426422e-01 3.820658413561e-01 3.816435177344e-01 3.812141802999e-01 3.807904619135e-01 3.803722519468e-01 3.799521524401e-01 3.795153620553e-01 3.790567822942e-01 3.785859686219e-01 3.781130650790e-01 3.776460826800e-01 3.771751314367e-01 3.766911593621e-01 3.761887787380e-01 3.756764062258e-01 3.751680123050e-01 3.746669198875e-01 3.741666382210e-01 3.736580554543e-01 3.731353226970e-01 3.726055630967e-01 3.720789315319e-01 3.715589318290e-01 3.710323189082e-01 3.704925049820e-01 3.699377980968e-01 3.693734872794e-01 3.688088946142e-01 3.682432629938e-01 3.676710552759e-01 3.670865782329e-01 3.664937501619e-01 3.658990674937e-01 3.653051147340e-01 3.647107205486e-01 3.641082524595e-01 3.634964380277e-01 3.628804609731e-01 3.622654858887e-01 3.616453622150e-01 3.610167860969e-01 3.603770947956e-01 3.597284527235e-01 3.590768784458e-01 3.584256315774e-01 3.577708085712e-01 3.571076550296e-01 3.564376727945e-01 3.557663553874e-01 3.550911981144e-01 3.544180409081e-01 3.537366868671e-01 3.530482501672e-01 3.523529990484e-01 3.516544981492e-01 3.509543088646e-01 3.502483894917e-01 3.495402004778e-01 3.488254188863e-01 3.481057351515e-01 3.473838519577e-01 3.466557006389e-01 3.459223298362e-01 3.451869790585e-01 3.444493556522e-01 3.437104796029e-01 3.429679106874e-01 3.422200914370e-01 3.414658302523e-01 3.407071144498e-01 3.399451418737e-01 3.391796145961e-01 3.384124917008e-01 3.376433657862e-01 3.368733655357e-01 3.361005743424e-01 3.353281006867e-01 3.345492074818e-01 3.337651927446e-01 3.329767334111e-01 3.321863153457e-01 3.313957316493e-01 3.306071927600e-01 3.298200597702e-01 3.290299267888e-01 3.282343157719e-01 3.274332865236e-01 3.266251530134e-01 3.258180579255e-01 3.250132786348e-01 3.242125545218e-01 3.234118647293e-01 3.226074220120e-01 3.217955093902e-01 3.209780017101e-01 3.201600801823e-01 3.193457577302e-01 3.185356409730e-01 3.177281671268e-01 3.169200055000e-01 3.161081368073e-01 3.152928161794e-01 3.144751255251e-01 3.136598116259e-01 3.128517768762e-01 3.120502170991e-01 3.112520472606e-01 3.104520281046e-01 3.096508136555e-01 3.088468879863e-01 3.080481011650e-01 3.072575695646e-01 3.064766779741e-01 3.057019697491e-01 3.049284894274e-01 3.041546991120e-01 3.033827848197e-01 3.026161479076e-01 3.018595032064e-01 3.011153817802e-01 3.003757895660e-01 2.996391418812e-01 2.989041355482e-01 2.981724492285e-01 2.974482514208e-01 2.967352237253e-01 2.960327403475e-01 2.953358377226e-01 2.946429794252e-01 2.939528335449e-01 2.932689725676e-01 2.925963447766e-01 2.919357395163e-01 2.912864713290e-01 2.906449240153e-01 2.900093986793e-01 2.893821767969e-01 2.887667092803e-01 2.881665180781e-01 2.875806342505e-01 2.870078692983e-01 2.864450378535e-01 2.858928960319e-01 2.853547671149e-01 2.848319020185e-01 2.843269823206e-01 2.838362644408e-01 2.833591844242e-01 2.828947584173e-01 2.824460095671e-01 2.820128252661e-01 2.815979644099e-01 2.812010723042e-01 2.808182607840e-01 2.804521139964e-01 2.801045097493e-01 2.797748666237e-01 2.794653425658e-01 2.791751725459e-01 2.789050908899e-01 2.786536187326e-01 2.784235078181e-01 2.782150309633e-01 2.780273817044e-01 2.778627110625e-01 2.777187118304e-01 2.775978377646e-01 2.775010028247e-01 2.774269083303e-01 2.773770887697e-01 2.773508995728e-01 2.773477171349e-01 2.773699718907e-01 2.774205706052e-01 2.774958914480e-01 2.775974352261e-01 2.777253121539e-01 2.778781077233e-01 2.780605461508e-01 2.782711943298e-01 2.785101813342e-01 2.787783521017e-01 2.790736176955e-01 2.793971375056e-01 2.797512047195e-01 2.801336980781e-01 2.805464915253e-01 2.809899328438e-01 2.814640964332e-01 2.819681742679e-01 2.825030290767e-01 2.830693800537e-01 2.836663995738e-01 2.842953071532e-01 2.849566392134e-01 2.856489417867e-01 2.863745101442e-01 2.871309139442e-01 2.879207211057e-01 2.887422457631e-01 2.895974009750e-01 2.904850223886e-01 2.914064271690e-01 2.923591366492e-01 2.933463290934e-01 2.943665083911e-01 2.954194421999e-01 2.965068943915e-01 2.976269815484e-01 2.987802149872e-01 2.999675345216e-01 3.011882141345e-01 3.024423402026e-01 3.037295221817e-01 3.050485881115e-01 3.064024261873e-01 3.077897936472e-01 3.092096746577e-01 3.106636250675e-01 3.121495548047e-01 3.136679855280e-01 3.152202882599e-01 3.168065892603e-01 3.184246468197e-01 3.200756429711e-01 3.217574464176e-01 3.234707724647e-01 3.252175518610e-01 3.269961605714e-01 3.288063291990e-01 3.306479103639e-01 3.325202485074e-01 3.344235012210e-01 3.363587140760e-01 3.383230134761e-01 3.403191707250e-01 3.423461348610e-01 3.444016704170e-01 3.464880572333e-01 3.486049588737e-01 3.507497433772e-01 3.529245188189e-01 3.551275484037e-01 3.573589654029e-01 3.596191426871e-01 3.619084684203e-01 3.642245613840e-01 3.665694675619e-01 3.689399333154e-01 3.713380108687e-01 3.737642527749e-01 3.762160057237e-01 3.786952183353e-01 3.811984059827e-01 3.837298717273e-01 3.862848820807e-01 3.888662430980e-01 3.914722979109e-01 3.941016109325e-01 3.967575229274e-01 3.994361653154e-01 4.021403094255e-01 4.048659761109e-01 4.076164304255e-01 4.103901999607e-01 4.131843630236e-01 4.160028873934e-01 4.188430286772e-01 4.217042732255e-01 4.245878096218e-01 4.274933736445e-01 4.304190564897e-01 4.333644745466e-01 4.363312058586e-01 4.393181307763e-01 4.423258568311e-01 4.453522151394e-01 4.483988642343e-01 4.514638087267e-01 4.545466154975e-01 4.576487588296e-01 4.607694206357e-01 4.639074071404e-01 4.670634192535e-01 4.702358554842e-01 4.734254357577e-01 4.766327983338e-01 4.798557161161e-01 4.830943771371e-01 4.863487109207e-01 4.896188867175e-01 4.929059746273e-01 4.962065811690e-01 4.995226051456e-01 5.028528081566e-01 5.061962685321e-01 5.095547513168e-01 5.129264536756e-01 5.163107673510e-01 5.197098139753e-01 5.231197166763e-01 5.265425842920e-01 5.299782259072e-01 5.334256222356e-01 5.368846749806e-01 5.403552706674e-01 5.438365122068e-01 5.473282150058e-01 5.508309845437e-01 5.543443753223e-01 5.578674028995e-01 5.614001229679e-01 5.649408335504e-01 5.684929538525e-01 5.720517310116e-01 5.756208001718e-01 5.791968481791e-01 5.827811180102e-01 5.863736412478e-01 5.899725020246e-01 5.935786029577e-01 5.971921920187e-01 6.008112498055e-01 6.044379272594e-01 6.080698750376e-01 6.117070262422e-01 6.153502332403e-01 6.189984783779e-01 6.226507990810e-01 6.263083717633e-01 6.299702393050e-01 6.336360537508e-01 6.373039786981e-01 6.409767232162e-01 6.446534086516e-01 6.483303707037e-01 6.520110346114e-01 6.556930818933e-01 6.593775226160e-01 6.630630906015e-01 6.667508199285e-01 6.704390745536e-01 6.741282438208e-01 6.778161789424e-01 6.815047699435e-01 6.851933080723e-01 6.888816269115e-01 6.925697554853e-01 6.962551365426e-01 6.999398267337e-01 7.036236818500e-01 7.073035531111e-01 7.109814517591e-01 7.146571085320e-01 7.183285725215e-01 7.219985351169e-01 7.256630341586e-01 7.293245846298e-01 7.329813205876e-01 7.366342740149e-01 7.402808971036e-01 7.439227132588e-01 7.475591867971e-01 7.511893989768e-01 7.548132943240e-01 7.584306149142e-01 7.620407862457e-01 7.656444600681e-01 7.692391857333e-01 7.728273508536e-01 7.764066675690e-01 7.799779166241e-01 7.835396066019e-01 7.870916999096e-01 7.906343434333e-01 7.941670813020e-01 7.976904634128e-01 8.012021383302e-01 8.047035612745e-01 8.081936050118e-01 8.116704828542e-01 8.151372928321e-01 8.185908953678e-01 8.220316819662e-01 8.254595117621e-01 8.288736798489e-01 8.322750800854e-01 8.356604986875e-01 8.390328269515e-01 8.423904367035e-01 8.457317042652e-01 8.490582757036e-01 8.523674804835e-01 8.556631206199e-01 8.589403832146e-01 8.622000441148e-01 8.654440056134e-01 8.686701545054e-01 8.718762969558e-01 8.750647644047e-01 8.782350629052e-01 8.813857244756e-01 8.845160170108e-01 8.876275494495e-01 8.907175864604e-01 8.937871410659e-01 8.968364133567e-01 8.998635445541e-01 9.028684296154e-01 9.058515016173e-01 9.088126611681e-01 9.117498790206e-01 9.146642651571e-01 9.175545774684e-01 9.204216630272e-01 9.232624980392e-01 9.260800085139e-01 9.288713170966e-01 9.316363728782e-01 9.343766378729e-01 9.370895028049e-01 9.397759308821e-01 9.424354717839e-01 9.450667705940e-01 9.476701388554e-01 9.502456666095e-01 9.527913988871e-01 9.553082715808e-01 9.577964131948e-01 9.602530788698e-01 9.626802898437e-01 9.650767509428e-01 9.674424767802e-01 9.697751175888e-01 9.720771980704e-01 9.743470036826e-01 9.765827665468e-01 9.787878320493e-01 9.809573766547e-01 9.830928152068e-01 9.851950661076e-01 9.872616423632e-01 9.892950395490e-01 9.912906056638e-01 9.932515401286e-01 9.951767103642e-01 9.970634221403e-01 9.989151092836e-01 1.000727587055e+00 1.002504440102e+00 1.004242172215e+00 1.005940578044e+00 1.007600252202e+00 1.009221535878e+00 1.010803145615e+00 1.012343474564e+00 1.013844173633e+00 1.015304038465e+00 1.016722517199e+00 1.018099650366e+00 1.019434810020e+00 1.020726252792e+00 1.021977632039e+00 1.023184365464e+00 1.024347401709e+00 1.025467076390e+00 1.026542427258e+00 1.027573858755e+00 1.028559561253e+00 1.029500738253e+00 1.030396695380e+00 1.031246453930e+00 1.032050405949e+00 1.032806030314e+00 1.033516904639e+00 1.034178401406e+00 1.034794072362e+00 1.035361031875e+00 1.035878530103e+00 1.036349593440e+00 1.036770946422e+00 1.037142810552e+00 1.037466309807e+00 1.037738006609e+00 1.037961155736e+00 1.038132386074e+00 1.038253675025e+00 1.038324722500e+00 1.038342982114e+00 1.038310489029e+00 1.038225895936e+00 1.038090142113e+00 1.037901595415e+00 1.037659944616e+00 1.037366330305e+00 1.037018421098e+00 1.036618077516e+00 1.036163828880e+00 1.035655249471e+00 1.035093461042e+00 1.034476025763e+00 1.033805946468e+00 1.033079872980e+00 1.032299097894e+00 1.031463032916e+00 1.030572430381e+00 1.029627058642e+00 1.028624004387e+00 1.027567465476e+00 1.026453276334e+00 1.025284869940e+00 1.024058791377e+00 1.022777755005e+00 1.021440330747e+00 1.020045225145e+00 1.018595296728e+00 1.017087463876e+00 1.015522591292e+00 1.013902559845e+00 1.012224646992e+00 1.010490784850e+00 1.008699333441e+00 1.006850418242e+00 1.004946115787e+00 1.002984146248e+00 1.000966342007e+00 9.988912418291e-01 9.967594257464e-01 9.945724292904e-01 9.923281402563e-01 9.900270630277e-01 9.876699650996e-01 9.852562113844e-01 9.827872584518e-01 9.802614246301e-01 9.776819373598e-01 9.750443502851e-01 9.723542647219e-01 9.696071578745e-01 9.668060189637e-01 9.639513127454e-01 9.610404366794e-01 9.580780492243e-01 9.550606883986e-01 9.519914965381e-01 9.488685186585e-01 9.456932191122e-01 9.424667951542e-01 9.391877853392e-01 9.358592753359e-01 9.324792305169e-01 9.290500592233e-01 9.255696109158e-01 9.220415852330e-01 9.184649178043e-01 9.148407095730e-01 9.111688393254e-01 9.074512614495e-01 9.036879461765e-01 8.998803550454e-01 8.960281732118e-01 8.921330466348e-01 8.881948783248e-01 8.842156603558e-01 8.801963738354e-01 8.761365831171e-01 8.720393236652e-01 8.679023820754e-01 8.637296425696e-01 8.595226212069e-01 8.552802992106e-01 8.510039546045e-01 8.466957663496e-01 8.423589996888e-01 8.379891103220e-01 8.335946968237e-01 8.291714091234e-01 8.247232124111e-01 8.202523389747e-01 8.157581774672e-01 8.112463533936e-01 8.067126728249e-01 8.021627436648e-01 7.975975575460e-01 7.930191593406e-01 7.884290058728e-01 7.838282656289e-01 7.792206963654e-01 7.746061142643e-01 7.699891455799e-01 7.653695752573e-01 7.607512373304e-01 7.561364154272e-01 7.515252715117e-01 7.469251740071e-01 7.423337487501e-01 7.377554208668e-01 7.331922435828e-01 7.286477757426e-01 7.241260397948e-01 7.196257491594e-01 7.151542720951e-01 7.107119973300e-01 7.063022887960e-01 7.019278422011e-01 6.975942487916e-01 6.933021197596e-01 6.890536734119e-01 6.848579355610e-01 6.807121179718e-01 6.766245005113e-01 6.725942694179e-01 6.686277424294e-01 6.647298577223e-01 6.608993807920e-01 6.571458630290e-01 6.534687560675e-01 6.498754060972e-01 6.463659929095e-01 6.429458845737e-01 6.396205741632e-01 6.363903898645e-01 6.332633599141e-01 6.302392604486e-01 6.273252627756e-01 6.245227439510e-01 6.218374871349e-01 6.192719548175e-01 6.168297331471e-01 6.145155889519e-01 6.123304763972e-01 6.102836182576e-01 6.083695868221e-01 6.066002297494e-01 6.049725186333e-01 6.034918796517e-01 6.021628343954e-01 6.009835427953e-01 5.999620090499e-01 5.990937413458e-01 5.983884896346e-01 5.978405861768e-01 5.974592215974e-01 5.972405469011e-01 5.971875895581e-01 5.973044150664e-01 5.975841405346e-01 5.980380593454e-01 5.986544911812e-01 5.994456337030e-01 6.004018220617e-01 6.015291417783e-01 6.028234809636e-01 6.042828061330e-01 6.059143707758e-01 6.077027917317e-01 6.096626510407e-01 6.117766355746e-01 6.140576298676e-01 6.164917812240e-01 6.190819323905e-01 6.218285783482e-01 6.247191111111e-01 6.277655623872e-01 6.309482766172e-01 6.342788479596e-01 6.377430876387e-01 6.413461840994e-01 6.450790624573e-01 6.489357481156e-01 6.529243637735e-01 6.570234198190e-01 6.612481318294e-01 6.655767795450e-01 6.700199059750e-01 6.745625650098e-01 6.792067037792e-01 6.839485064363e-01 6.887761785095e-01 6.936998804281e-01 6.986975403689e-01 7.037817088317e-01 7.089339951854e-01 7.141619670594e-01 7.194524890622e-01 7.248048416026e-01 7.302179832657e-01 7.356777694285e-01 7.411944410557e-01 7.467480762783e-01 7.523496365966e-01 7.579814748395e-01 7.636494362182e-01 7.693431824194e-01 7.750607713036e-01 7.808019569987e-01 7.865533943358e-01 7.923241023668e-01 7.980951256985e-01 8.038779590526e-01 8.096553750364e-01 8.154325210464e-01 8.212010823857e-01 8.269594745263e-01 8.327043124326e-01 8.384271770462e-01 8.441346108070e-01 8.498090524882e-01 8.554592998764e-01 8.610741175331e-01 8.666543110647e-01 8.721957672067e-01 8.776916348995e-01 8.831455827514e-01 8.885442006313e-01 8.938966143471e-01 8.991878190300e-01 9.044224120424e-01 9.095959325537e-01 9.147001397471e-01 9.197416092142e-01 9.247053740881e-01 9.296006765537e-01 9.344133102513e-01 9.391490341917e-01 9.438014835749e-01 9.483647285801e-01 9.528443059243e-01 9.572272125403e-01 9.615207051731e-01 9.657118771543e-01 9.698083449958e-01 9.738019439154e-01 9.776896220411e-01 9.814731731354e-01 9.851435473070e-01 9.887072873730e-01 9.921523361538e-01 9.954854816437e-01 9.986984827720e-01 1.001789680708e+00 1.004761848075e+00 1.007603426773e+00 1.010323135687e+00 1.012911965797e+00 1.015371468312e+00 1.017697269953e+00 1.019889353530e+00 1.021947519331e+00 1.023864124079e+00 1.025646516083e+00 1.027284847125e+00 1.028783569258e+00 1.030138802597e+00 1.031348216101e+00 1.032413342879e+00 1.033330662554e+00 1.034102399671e+00 1.034722274639e+00 1.035196101779e+00 1.035516855836e+00 1.035688237842e+00 1.035707861063e+00 1.035575093355e+00 1.035292024196e+00 1.034854328035e+00 1.034267414294e+00 1.033525093357e+00 1.032632406524e+00 1.031587340398e+00 1.030391642985e+00 1.029046649008e+00 1.027547993141e+00 1.025906082112e+00 1.024111247277e+00 1.022173593786e+00 1.020088221639e+00 1.017860618768e+00 1.015493421118e+00 1.012982665560e+00 1.010339639553e+00 1.007556109788e+00 1.004646549888e+00 1.001603031979e+00 9.984355265137e-01 9.951457476758e-01 9.917353148326e-01 9.882122767022e-01 9.845752881374e-01 9.808349930503e-01 9.769894382095e-01 9.730497303989e-01 9.690176748997e-01 9.648991894519e-01 9.607011319090e-01 9.564270874098e-01 9.520894351954e-01 9.476881970003e-01 9.432338517910e-01 9.387326163902e-01 9.341951978742e-01 9.296259338803e-01 9.250352308340e-01 9.204316731485e-01 9.158223414332e-01 9.112201752237e-01 9.066313238660e-01 9.020699094671e-01 8.975404253510e-01 8.930593203066e-01 8.886311598086e-01 8.842723720392e-01 8.799911579963e-01 8.757971003167e-01 8.717074194952e-01 8.677250304157e-01 8.638714187544e-01 8.601490167462e-01 8.565760974557e-01 8.531593251813e-01 8.499119797256e-01 8.468493293665e-01 8.439739200205e-01 8.413042976401e-01 8.388442964606e-01 8.366096322818e-01 8.346048861162e-01 8.328415432825e-01 8.313291512516e-01 8.300682813150e-01 8.290750094662e-01 8.283474872593e-01 8.278970211130e-01 8.277234715590e-01 8.278323636337e-01 8.282244619581e-01 8.289020477291e-01 8.298661955029e-01 8.311114319989e-01 8.326433043896e-01 8.344504091863e-01 8.365364381353e-01 8.388880522069e-01 8.415056093997e-01 8.443778154198e-01 8.474968377636e-01 8.508544687619e-01 8.544358075202e-01 8.582368811852e-01 8.622377180448e-01 8.664297204957e-01 8.707976287738e-01 8.753268184226e-01 8.800022186720e-01 8.848087040866e-01 8.897295486931e-01 8.947467132579e-01 8.998452004721e-01 9.050059809477e-01 9.102137595948e-01 9.154460618805e-01 9.206900088518e-01 9.259240551719e-01 9.311310722839e-01 9.362947230435e-01 9.413919233734e-01 9.464133696852e-01 9.513311738954e-01 9.561380551414e-01 9.608092286069e-01 9.653316898126e-01 9.696901886644e-01 9.738629950311e-01 9.778441847876e-01 9.816066407237e-01 9.851490894136e-01 9.884487652817e-01 9.914951786376e-01 9.942770299110e-01 9.967792475109e-01 9.989967000557e-01 1.000912410246e+00 1.002523362924e+00 1.003815722463e+00 1.004786464754e+00 1.005424590533e+00 1.005727931686e+00 1.005691590601e+00 1.005308637063e+00 1.004582712194e+00 1.003503996720e+00 1.002080129310e+00 1.000306679938e+00 9.981885292571e-01 9.957291465632e-01 9.929308293825e-01 9.898025213212e-01 9.863464356825e-01 9.825769389646e-01 9.784992453811e-01 9.741292546994e-01 9.694738089976e-01 9.645507704946e-01 9.593761804013e-01 9.539616603943e-01 9.483325138231e-01 9.425024957363e-01 9.364956527691e-01 9.303321828628e-01 9.240393796048e-01 9.176356658685e-01 9.111538373109e-01 9.046163770868e-01 8.980526800858e-01 8.914949285721e-01 8.849690599046e-01 8.785093063192e-01 8.721435112750e-01 8.659085486472e-01 8.598313852638e-01 8.539497986923e-01 8.482938836825e-01 8.428938020741e-01 8.377861856773e-01 8.329968142337e-01 8.285632880167e-01 8.245040375327e-01 8.208591441250e-01 8.176441529871e-01 8.148881302891e-01 8.126149179356e-01 8.108392469810e-01 8.095857992987e-01 8.088606690601e-01 8.086869484197e-01 8.090633683466e-01 8.100037775405e-01 8.115110564065e-01 8.135842136165e-01 8.162255034201e-01 8.194266043001e-01 8.231870951251e-01 8.274910901231e-01 8.323362494804e-01 8.376999223136e-01 8.435751691361e-01 8.499439929223e-01 8.567855343239e-01 8.640860019832e-01 8.718179254191e-01 8.799725265853e-01 8.885128815585e-01 8.974296829646e-01 9.066938771274e-01 9.162807403853e-01 9.261743607303e-01 9.363379989068e-01 9.467609718658e-01 9.574053348973e-01 9.682563682318e-01 9.792833714305e-01 9.904631687535e-01 1.001770135411e+00 1.013173084676e+00 1.024653117077e+00 1.036174495336e+00 1.047719633939e+00 1.059253752077e+00 1.070752482940e+00 1.082188300466e+00 1.093532219296e+00 1.104759479598e+00 1.115834447168e+00 1.126741022748e+00 1.137440795471e+00 1.147914906965e+00 1.158133337075e+00 1.168070164083e+00 1.177703780296e+00 1.187005825564e+00 1.195960301665e+00 1.204538249681e+00 1.212728818380e+00 1.220508706239e+00 1.227863507233e+00 1.234781844926e+00 1.241248433178e+00 1.247260233433e+00 1.252804122693e+00 1.257883657767e+00 1.262492812700e+00 1.266635377621e+00 1.270315264715e+00 1.273539568814e+00 1.276319979610e+00 1.278663856949e+00 1.280592567139e+00 1.282113239596e+00 1.283251808896e+00 1.284023793703e+00 1.284447747145e+00 1.284549522912e+00 1.284343771571e+00 1.283858721788e+00 1.283106112473e+00 1.282112300545e+00 1.280892668174e+00 1.279458910732e+00 1.277830159015e+00 1.276012290212e+00 1.274015757669e+00 1.271841563916e+00 1.269496091285e+00 1.266970000830e+00 1.264262859992e+00 1.261364818334e+00 1.258263242140e+00 1.254945512355e+00 1.251393580520e+00 1.247596329573e+00 1.243526059631e+00 1.239173294961e+00 1.234517791903e+00 1.229542526230e+00 1.224240601869e+00 1.218594937402e+00 1.212609828025e+00 1.206277116225e+00 1.199610435535e+00 1.192615769454e+00 1.185317203635e+00 1.177743135606e+00 1.169923971130e+00 1.161910170738e+00 1.153742184460e+00 1.145490727514e+00 1.137207982244e+00 1.128973396993e+00 1.120857498343e+00 1.112939112134e+00 1.105304044760e+00 1.098024477869e+00 1.091185794460e+00 1.084855382735e+00 1.079105828611e+00 1.073989875651e+00 1.069559467915e+00 1.065846476401e+00 1.062870358750e+00 1.060640118450e+00 1.059136566746e+00 1.058341078678e+00 1.058202046885e+00 1.058667403068e+00 1.059662624560e+00 1.061104804693e+00 1.062903787366e+00 1.064958616794e+00 1.067175976117e+00 1.069440766604e+00 1.071667319299e+00 1.073750049082e+00 1.075606955008e+00 1.077158687955e+00 1.078337736261e+00 1.079098106952e+00 1.079392971367e+00 1.079212060474e+00 1.078538212139e+00 1.077389800990e+00 1.075788428803e+00 1.073771455773e+00 1.071396831460e+00 1.068716150856e+00 1.065809396459e+00 1.062738258309e+00 1.059583669251e+00 1.056408360716e+00 1.053275899689e+00 1.050234841344e+00 1.047317986727e+00 1.044548653049e+00 1.041911573486e+00 1.039394222100e+00 1.036937771918e+00 1.034485009292e+00 1.031947478235e+00 1.029228693931e+00 1.026223895334e+00 1.022816643501e+00 1.019323808670e+00 1.014656541259e+00 1.009153740583e+00 1.003300156205e+00 9.975540148417e-01 9.921995981344e-01 9.872520845461e-01 9.824399005986e-01 9.773034325628e-01 9.713532491797e-01 9.642348242711e-01 9.558544870330e-01 9.464490914481e-01 9.365259423462e-01 9.267374394926e-01 9.177082348294e-01 9.098622965526e-01 9.032982746452e-01 8.978093537742e-01 8.929661408293e-01 8.882836215513e-01 8.834171123631e-01 8.782945189221e-01 8.731404690858e-01 8.684194157920e-01 8.646990972806e-01 8.624339660854e-01 8.618031285143e-01 8.626500840479e-01 8.644932886267e-01 8.666743782227e-01 8.685582604134e-01 8.697190456786e-01 8.700369196185e-01 8.697336168632e-01 8.692907008264e-01 8.692637826504e-01 8.701049502077e-01 8.720213625538e-01 8.748889820658e-01 8.783149207039e-01 8.817836582529e-01 8.848280234483e-01 8.871902140301e-01 8.889328137752e-01 8.904101922766e-01 8.921527958134e-01 8.947103063024e-01 8.984531740885e-01 9.034202260431e-01 9.093153374104e-01 9.155672466228e-01 9.214817347300e-01 9.264593037461e-01 9.301461089804e-01 9.325033325749e-01 9.338036843545e-01 9.345199990773e-01 9.351544676488e-01 9.360581469812e-01 9.373249940404e-01 9.387480982535e-01 9.398982206277e-01 9.402838653941e-01 9.395265697728e-01 9.374933563271e-01 9.343964604287e-01 9.307298387094e-01 9.271515919487e-01 9.243068175022e-01 9.226226568715e-01 9.221787861995e-01 9.226861498758e-01 9.235844752745e-01 9.242061728186e-01 9.239847140256e-01 9.226269815932e-01 9.201676587081e-01 9.169487462332e-01 9.134982493596e-01 9.103404856033e-01 9.078006190854e-01 9.059168912774e-01 9.044030092931e-01 9.027531264850e-01 9.004282824929e-01 8.970594907416e-01 8.925750134349e-01 8.873043781893e-01 8.818997306107e-01 8.771974289472e-01 8.740011989130e-01 8.728856782912e-01 8.740464016926e-01 8.772887544555e-01 8.821528532401e-01 8.880833496824e-01 8.946445365724e-01 9.017147314307e-01 9.096821792686e-01 9.199450540384e-01 9.362326921203e-01 9.218253901007e-01 9.171187431175e-01 8.765941570825e-01 8.204654579610e-01 7.720690806287e-01 7.535949709916e-01 7.729012536837e-01 8.178077664867e-01 8.658933909029e-01 8.975454597157e-01 9.022897945823e-01 8.802240264828e-01 8.413485325680e-01 8.030617506819e-01 7.838429552499e-01 7.931420379384e-01 8.247911772737e-01 8.614216680367e-01 8.848169752187e-01 8.833085717319e-01 8.550479791902e-01 8.089260157034e-01 7.636422603606e-01 7.421552113427e-01 7.589495128076e-01 8.086821359966e-01 8.701908335776e-01 9.200937657558e-01 9.418835529065e-01 9.292929957903e-01 8.872364847496e-01 8.319225360741e-01 7.884698789669e-01 7.814140825015e-01 8.185525606048e-01 8.844072956952e-01 9.523825192827e-01 9.991415099468e-01 1.011148314488e+00 9.862974067382e-01 9.342389151179e-01 8.756742692476e-01 8.378589741203e-01 8.421554595560e-01 8.888375226477e-01 9.571347620501e-01 1.020187779606e+00 1.057520688776e+00 1.059644532964e+00 1.028939019839e+00 9.791563910744e-01 9.328226648104e-01 9.137088705418e-01 9.337715078238e-01 9.848268512564e-01 1.044901357255e+00 1.091459206830e+00 1.109918202628e+00 1.096672745886e+00 1.059331771891e+00 1.014924181983e+00 9.847556731991e-01 9.845226709870e-01 1.014534345958e+00 1.059449321986e+00 1.097921725353e+00 1.112534380667e+00 1.095138219886e+00 1.048748365325e+00 9.874066057075e-01 9.335462204262e-01 9.098397723131e-01 9.259796690226e-01 9.711954734075e-01 1.021899711064e+00 1.055010325006e+00 1.055985298505e+00 1.021613094554e+00 9.605195489087e-01 8.925123961902e-01 8.444082037755e-01 8.383212795434e-01 8.762429542969e-01 9.384181574704e-01 9.978851833613e-01 1.033426327927e+00 1.034362342137e+00 1.001061696911e+00 9.442672734839e-01 8.831559744585e-01 8.403015497971e-01 8.315412252232e-01 8.559314013184e-01 8.969827150849e-01 9.351551408080e-01
 3.828783125101e-01 3.829858515162e-01 3.831198563733e-01 3.832793535770e-01 3.834575874904e-01 3.836414195759e-01 3.838120467521e-01 3.839600353726e-01 3.841002822301e-01 3.842504188886e-01 3.844074294696e-01 3.845552729734e-01 3.846921944486e-01 3.848352755176e-01 3.849999798895e-01 3.851840207127e-01 3.853749982895e-01 3.855569432691e-01 3.857111637983e-01 3.858262886727e-01 3.859093992536e-01 3.859900763926e-01 3.861014617130e-01 3.862584231618e-01 3.864539528682e-01 3.866648466438e-01 3.868492683137e-01 3.869639950140e-01 3.869959639171e-01 3.869873122070e-01 3.870094972413e-01 3.871120194163e-01 3.872875272674e-01 3.874864263844e-01 3.876491350634e-01 3.877373004725e-01 3.877433983477e-01 3.877019705478e-01 3.876737540696e-01 3.877101941159e-01 3.878308655438e-01 3.880078253561e-01 3.881813916644e-01 3.882843023579e-01 3.882874487519e-01 3.882259309508e-01 3.881891653992e-01 3.882482430546e-01 3.884023040452e-01 3.885876615628e-01 3.887372529949e-01 3.888361566877e-01 3.889175712525e-01 3.890171267336e-01 3.891453264608e-01 3.892796188936e-01 3.893921652607e-01 3.894869216895e-01 3.896055152591e-01 3.897788553083e-01 3.899812325382e-01 3.901449513230e-01 3.902256132593e-01 3.902400271058e-01 3.902479723372e-01 3.903014933758e-01 3.904136680560e-01 3.905539090389e-01 3.906774172792e-01 3.907628512413e-01 3.908309688350e-01 3.909076295950e-01 3.909840751697e-01 3.910307502176e-01 3.910528456691e-01 3.910873762000e-01 3.911817265323e-01 3.913399120036e-01 3.915164543098e-01 3.916327239950e-01 3.916363004907e-01 3.915545086539e-01 3.914836595860e-01 3.915078478665e-01 3.916315579711e-01 3.917819266044e-01 3.918789856792e-01 3.918933848138e-01 3.918602472065e-01 3.918460038702e-01 3.918900537402e-01 3.919701454202e-01 3.920349224453e-01 3.920639013155e-01 3.920922502294e-01 3.921661005042e-01 3.922860950756e-01 3.923988698507e-01 3.924369068946e-01 3.923749814134e-01 3.922590151255e-01 3.921847101200e-01 3.922159331518e-01 3.923304479125e-01 3.924408589178e-01 3.924633735515e-01 3.923817495505e-01 3.922435341464e-01 3.921309527959e-01 3.920970864645e-01 3.921371877365e-01 3.921995930704e-01 3.922337519064e-01 3.922265012829e-01 3.921905619161e-01 3.921473953122e-01 3.921071134019e-01 3.920656344899e-01 3.920160624099e-01 3.919622331347e-01 3.919267498919e-01 3.919283266907e-01 3.919517729661e-01 3.919527749338e-01 3.918913770934e-01 3.917615802898e-01 3.915958226542e-01 3.914556974393e-01 3.913875707398e-01 3.913921772275e-01 3.914218689394e-01 3.914167972495e-01 3.913420319969e-01 3.911960633792e-01 3.910148701380e-01 3.908538062824e-01 3.907552618080e-01 3.907283433950e-01 3.907343398286e-01 3.907179843229e-01 3.906236899233e-01 3.904435277274e-01 3.902188807499e-01 3.900175750221e-01 3.898811750308e-01 3.898070167881e-01 3.897557528742e-01 3.896768651652e-01 3.895432810465e-01 3.893613104004e-01 3.891596945926e-01 3.889670800988e-01 3.887974779259e-01 3.886521467093e-01 3.885170922625e-01 3.883749647463e-01 3.882080124235e-01 3.880122030911e-01 3.877937014804e-01 3.875653500943e-01 3.873425030104e-01 3.871330824353e-01 3.869352705425e-01 3.867359989882e-01 3.865244641631e-01 3.862979582287e-01 3.860552906783e-01 3.858036739979e-01 3.855457853125e-01 3.852917115387e-01 3.850390246931e-01 3.847892950954e-01 3.845399214184e-01 3.842805116927e-01 3.840058382143e-01 3.837165298720e-01 3.834215834870e-01 3.831320638646e-01 3.828528369611e-01 3.825812874348e-01 3.823050336667e-01 3.820140479454e-01 3.817073311719e-01 3.813881728845e-01 3.810707097610e-01 3.807609810288e-01 3.804580702993e-01 3.801557219711e-01 3.798408564566e-01 3.795081770235e-01 3.791615156550e-01 3.788114028852e-01 3.784624456790e-01 3.781130397275e-01 3.777599505336e-01 3.773955436119e-01 3.770215904964e-01 3.766390257416e-01 3.762516161500e-01 3.758616702188e-01 3.754682915976e-01 3.750722807788e-01 3.746685563219e-01 3.742539702413e-01 3.738300432768e-01 3.733983025389e-01 3.729649253346e-01 3.725320000015e-01 3.720986760519e-01 3.716567576054e-01 3.712004971577e-01 3.707335988753e-01 3.702647451950e-01 3.698019863730e-01 3.693465578656e-01 3.688886928532e-01 3.684175743453e-01 3.679324380907e-01 3.674403830471e-01 3.669525973423e-01 3.664716808012e-01 3.659884601591e-01 3.654900057942e-01 3.649693816854e-01 3.644358992238e-01 3.639019882305e-01 3.633721521395e-01 3.628395156593e-01 3.622957139912e-01 3.617309149958e-01 3.611561866271e-01 3.605863395704e-01 3.600237911345e-01 3.594619602935e-01 3.588923054373e-01 3.583090510332e-01 3.577198369412e-01 3.571330451971e-01 3.565526864369e-01 3.559667617431e-01 3.553683409048e-01 3.547551620523e-01 3.541322894643e-01 3.535097729509e-01 3.528864563035e-01 3.522567312443e-01 3.516158088942e-01 3.509650294264e-01 3.503135102922e-01 3.496626929342e-01 3.490118551230e-01 3.483550089922e-01 3.476876142317e-01 3.470166428248e-01 3.463475148627e-01 3.456731778775e-01 3.449916355381e-01 3.442994250728e-01 3.435978498874e-01 3.428941751401e-01 3.421916850618e-01 3.414858613865e-01 3.407719554906e-01 3.400536376146e-01 3.393307124354e-01 3.386073707361e-01 3.378852314690e-01 3.371574548503e-01 3.364208183725e-01 3.356794818638e-01 3.349362719520e-01 3.341910283296e-01 3.334421787893e-01 3.326899269962e-01 3.319319507871e-01 3.311696680515e-01 3.304070019448e-01 3.296378391100e-01 3.288653368592e-01 3.280919822035e-01 3.273156622191e-01 3.265394209127e-01 3.257608189016e-01 3.249772687525e-01 3.241896365535e-01 3.233971481710e-01 3.226030947975e-01 3.218069484191e-01 3.210094574985e-01 3.202102469766e-01 3.194127219807e-01 3.186136947327e-01 3.178143265225e-01 3.170110425332e-01 3.162035586979e-01 3.153929547413e-01 3.145811975027e-01 3.137714048674e-01 3.129647216725e-01 3.121599253131e-01 3.113549964025e-01 3.105445478642e-01 3.097307933052e-01 3.089119310763e-01 3.080951407914e-01 3.072821340413e-01 3.064746353277e-01 3.056695594161e-01 3.048614228784e-01 3.040489383842e-01 3.032316675294e-01 3.024144955232e-01 3.016031546592e-01 3.007988857375e-01 2.999994679208e-01 2.992021408395e-01 2.984002723443e-01 2.975976125991e-01 2.967963666234e-01 2.959977869151e-01 2.952090269789e-01 2.944286665621e-01 2.936537153900e-01 2.928801887069e-01 2.921058430863e-01 2.913319672409e-01 2.905661927231e-01 2.898111622961e-01 2.890673801773e-01 2.883320973072e-01 2.876024854611e-01 2.868730762906e-01 2.861492048509e-01 2.854330226672e-01 2.847295597137e-01 2.840421515783e-01 2.833620567737e-01 2.826872512695e-01 2.820164205534e-01 2.813529258179e-01 2.806997236688e-01 2.800608094137e-01 2.794355342126e-01 2.788184633680e-01 2.782087260437e-01 2.776060210379e-01 2.770128550435e-01 2.764335512612e-01 2.758711276585e-01 2.753221585154e-01 2.747837200221e-01 2.742559448687e-01 2.737386034104e-01 2.732365095314e-01 2.727544701216e-01 2.722902818902e-01 2.718428077872e-01 2.714078244861e-01 2.709885105599e-01 2.705859832364e-01 2.702035996631e-01 2.698416975747e-01 2.694991924003e-01 2.691739229425e-01 2.688641203630e-01 2.685747575154e-01 2.683048479541e-01 2.680569201401e-01 2.678310432251e-01 2.676238612319e-01 2.674365108433e-01 2.672717789963e-01 2.671294263313e-01 2.670100476612e-01 2.669140971317e-01 2.668423435373e-01 2.667948719298e-01 2.667702995054e-01 2.667712104456e-01 2.667981307084e-01 2.668507944445e-01 2.669281711014e-01 2.670324868083e-01 2.671642774842e-01 2.673220666433e-01 2.675084880675e-01 2.677200856386e-01 2.679604093752e-01 2.682299257609e-01 2.685282213894e-01 2.688568668215e-01 2.692132742269e-01 2.695999016391e-01 2.700153166634e-01 2.704614389717e-01 2.709391768467e-01 2.714484312416e-01 2.719900253610e-01 2.725611487261e-01 2.731628602330e-01 2.737948431873e-01 2.744616649229e-01 2.751586445993e-01 2.758890623513e-01 2.766523127947e-01 2.774465300014e-01 2.782731019849e-01 2.791322906249e-01 2.800239517449e-01 2.809497421820e-01 2.819075954179e-01 2.829000679491e-01 2.839248705863e-01 2.849807859247e-01 2.860713467541e-01 2.871947728662e-01 2.883523362735e-01 2.895414752394e-01 2.907660724788e-01 2.920228139066e-01 2.933116784368e-01 2.946356259121e-01 2.959902231854e-01 2.973805010073e-01 2.988019278496e-01 3.002564484634e-01 3.017446747756e-01 3.032644332941e-01 3.048170278785e-01 3.064016219636e-01 3.080173689755e-01 3.096669847078e-01 3.113485262165e-01 3.130611334392e-01 3.148063441534e-01 3.165830106924e-01 3.183896374216e-01 3.202290534439e-01 3.220988070079e-01 3.239988703274e-01 3.259304228619e-01 3.278913207439e-01 3.298832427224e-01 3.319046618476e-01 3.339549971042e-01 3.360353975207e-01 3.381453473278e-01 3.402834519856e-01 3.424497661319e-01 3.446450931752e-01 3.468688094000e-01 3.491208466470e-01 3.513999143306e-01 3.537063187316e-01 3.560409681680e-01 3.584009029776e-01 3.607879228119e-01 3.632031190633e-01 3.656427097376e-01 3.681090938030e-01 3.706000576419e-01 3.731177982868e-01 3.756598844374e-01 3.782259615796e-01 3.808172036765e-01 3.834323597146e-01 3.860722635242e-01 3.887340509741e-01 3.914217486733e-01 3.941309444308e-01 3.968642448399e-01 3.996186697458e-01 4.023961971939e-01 4.051958618559e-01 4.080166738111e-01 4.108593905412e-01 4.137231801933e-01 4.166080116203e-01 4.195132913704e-01 4.224380330347e-01 4.253844287126e-01 4.283493977296e-01 4.313346663013e-01 4.343389465015e-01 4.373623305064e-01 4.404033715845e-01 4.434645308736e-01 4.465428935184e-01 4.496389519260e-01 4.527525522183e-01 4.558837293402e-01 4.590322301889e-01 4.621971880654e-01 4.653785521601e-01 4.685766517080e-01 4.717905629610e-01 4.750193974198e-01 4.782635987578e-01 4.815229277144e-01 4.847983671098e-01 4.880875999572e-01 4.913910095414e-01 4.947085827690e-01 4.980385971760e-01 5.013843075876e-01 5.047424577639e-01 5.081130993398e-01 5.114972287643e-01 5.148931453760e-01 5.182995082096e-01 5.217200988924e-01 5.251510842862e-01 5.285937918743e-01 5.320475476473e-01 5.355118679415e-01 5.389878806089e-01 5.424717860520e-01 5.459660674128e-01 5.494717369615e-01 5.529861319143e-01 5.565081026898e-01 5.600417366407e-01 5.635816828439e-01 5.671316541747e-01 5.706887688864e-01 5.742535032057e-01 5.778263577999e-01 5.814064864049e-01 5.849930194463e-01 5.885866337937e-01 5.921857616659e-01 5.957918477010e-01 5.994034409448e-01 6.030203493941e-01 6.066437064451e-01 6.102703257710e-01 6.139026993245e-01 6.175400495972e-01 6.211805845536e-01 6.248249164725e-01 6.284746280887e-01 6.321255949843e-01 6.357806141617e-01 6.394381707544e-01 6.430982581368e-01 6.467609785766e-01 6.504249953628e-01 6.540916797296e-01 6.577582197494e-01 6.614260024225e-01 6.650960117091e-01 6.687649243985e-01 6.724358259113e-01 6.761055124773e-01 6.797741605427e-01 6.834426182100e-01 6.871095664144e-01 6.907761582568e-01 6.944411437358e-01 6.981034276864e-01 7.017639690404e-01 7.054213036058e-01 7.090772355757e-01 7.127295290763e-01 7.163784784766e-01 7.200225747698e-01 7.236638556774e-01 7.273002147768e-01 7.309333622365e-01 7.345609359507e-01 7.381821130163e-01 7.417990731067e-01 7.454091767790e-01 7.490128076426e-01 7.526111461520e-01 7.562017219894e-01 7.597858293343e-01 7.633611107102e-01 7.669305474620e-01 7.704907126195e-01 7.740428350896e-01 7.775866680595e-01 7.811207414359e-01 7.846457052154e-01 7.881605787800e-01 7.916657140435e-01 7.951609862514e-01 7.986434383564e-01 8.021171778054e-01 8.055781518873e-01 8.090284993552e-01 8.124653623465e-01 8.158911438959e-01 8.193024068585e-01 8.227021169660e-01 8.260879695630e-01 8.294595889872e-01 8.328181455849e-01 8.361622872478e-01 8.394902482648e-01 8.428044556133e-01 8.461025581454e-01 8.493852540804e-01 8.526499126257e-01 8.558993617057e-01 8.591320059234e-01 8.623463398962e-01 8.655449536732e-01 8.687237271381e-01 8.718850433178e-01 8.750283655391e-01 8.781506156488e-01 8.812547416244e-01 8.843390355005e-01 8.874028345779e-01 8.904463976251e-01 8.934688194537e-01 8.964701276337e-01 8.994494616345e-01 9.024071104991e-01 9.053424703007e-01 9.082541616176e-01 9.111439327923e-01 9.140097897288e-01 9.168509926132e-01 9.196694765149e-01 9.224627365406e-01 9.252304095850e-01 9.279730684814e-01 9.306899035891e-01 9.333813237410e-01 9.360451591526e-01 9.386825891542e-01 9.412934065222e-01 9.438762116772e-01 9.464308543112e-01 9.489572223643e-01 9.514542322824e-01 9.539230264991e-01 9.563611378484e-01 9.587698744951e-01 9.611482078805e-01 9.634962302215e-01 9.658130675639e-01 9.680988190113e-01 9.703516900950e-01 9.725730363284e-01 9.747616538426e-01 9.769180646975e-01 9.790398340831e-01 9.811287862259e-01 9.831831026259e-01 9.852022321254e-01 9.871879424883e-01 9.891375891954e-01 9.910514861916e-01 9.929308444732e-01 9.947712252901e-01 9.965769637019e-01 9.983444324030e-01 1.000075114591e+00 1.001768032613e+00 1.003421593398e+00 1.005037200042e+00 1.006613201327e+00 1.008150644104e+00 1.009647328293e+00 1.011104227491e+00 1.012521198194e+00 1.013896540732e+00 1.015231697661e+00 1.016524562179e+00 1.017774888933e+00 1.018984313162e+00 1.020149226954e+00 1.021273459369e+00 1.022352697268e+00 1.023388279359e+00 1.024380617353e+00 1.025327332551e+00 1.026231352041e+00 1.027087983098e+00 1.027900206574e+00 1.028667237532e+00 1.029387023338e+00 1.030060661125e+00 1.030686518677e+00 1.031267176932e+00 1.031799046303e+00 1.032283028201e+00 1.032720736930e+00 1.033108960937e+00 1.033448333306e+00 1.033739410615e+00 1.033981531435e+00 1.034173083205e+00 1.034314434421e+00 1.034406468001e+00 1.034449010042e+00 1.034438579658e+00 1.034379382242e+00 1.034266916860e+00 1.034104286924e+00 1.033889757438e+00 1.033623695184e+00 1.033304763411e+00 1.032933144242e+00 1.032508484475e+00 1.032031768389e+00 1.031501796898e+00 1.030919024144e+00 1.030281837460e+00 1.029590202319e+00 1.028845031352e+00 1.028046804838e+00 1.027192884889e+00 1.026284512478e+00 1.025322503303e+00 1.024305112509e+00 1.023231919883e+00 1.022104345996e+00 1.020922198491e+00 1.019683726413e+00 1.018388331290e+00 1.017040507811e+00 1.015635199855e+00 1.014174463056e+00 1.012657747298e+00 1.011084191218e+00 1.009456691552e+00 1.007771681870e+00 1.006031954831e+00 1.004235636778e+00 1.002382168551e+00 1.000474151574e+00 9.985088012403e-01 9.964871448849e-01 9.944113067522e-01 9.922779428918e-01 9.900900313750e-01 9.878455528964e-01 9.855457076819e-01 9.831897317143e-01 9.807787904848e-01 9.783139121111e-01 9.757915843277e-01 9.732157188258e-01 9.705850269271e-01 9.678994719137e-01 9.651607061088e-01 9.623665449730e-01 9.595206502991e-01 9.566175108638e-01 9.536633947341e-01 9.506572498126e-01 9.475964863865e-01 9.444852786452e-01 9.413203098735e-01 9.381059406328e-01 9.348399614063e-01 9.315240918282e-01 9.281576149269e-01 9.247417043326e-01 9.212782162932e-01 9.177636389061e-01 9.142036214554e-01 9.105951294124e-01 9.069401929019e-01 9.032394401118e-01 8.994930366835e-01 8.957029068344e-01 8.918674473598e-01 8.879905518676e-01 8.840705094198e-01 8.801093739132e-01 8.761095724413e-01 8.720674571637e-01 8.679885958812e-01 8.638707854651e-01 8.597182441819e-01 8.555289044979e-01 8.513051684271e-01 8.470494577031e-01 8.427600531626e-01 8.384402225950e-01 8.340917263785e-01 8.297140981210e-01 8.253092042886e-01 8.208789881236e-01 8.164262611281e-01 8.119472990352e-01 8.074505040995e-01 8.029330712746e-01 7.983992005261e-01 7.938485625119e-01 7.892824205267e-01 7.847054436807e-01 7.801168458870e-01 7.755200043349e-01 7.709166468997e-01 7.663085243871e-01 7.616972672043e-01 7.570866643851e-01 7.524768767707e-01 7.478716220140e-01 7.432731626744e-01 7.386822656396e-01 7.341039509183e-01 7.295397033330e-01 7.249909297055e-01 7.204626738863e-01 7.159546008301e-01 7.114734989182e-01 7.070196369385e-01 7.025948128362e-01 6.982066180052e-01 6.938523371160e-01 6.895408201320e-01 6.852691433386e-01 6.810466789693e-01 6.768723831337e-01 6.727520187503e-01 6.686881518587e-01 6.646827007051e-01 6.607434395758e-01 6.568696319685e-01 6.530672538955e-01 6.493389401055e-01 6.456897740606e-01 6.421242949217e-01 6.386420924636e-01 6.352506259404e-01 6.319526451867e-01 6.287521703981e-01 6.256514480784e-01 6.226568784035e-01 6.197706854937e-01 6.169965520494e-01 6.143392279867e-01 6.117994862824e-01 6.093861635474e-01 6.070960652771e-01 6.049387379541e-01 6.029138045226e-01 6.010257593464e-01 5.992798962523e-01 5.976731039006e-01 5.962162852666e-01 5.949047993431e-01 5.937479027798e-01 5.927421148863e-01 5.918929993038e-01 5.912030147539e-01 5.906695769381e-01 5.903020648971e-01 5.900930183790e-01 5.900520596233e-01 5.901719749088e-01 5.904602502813e-01 5.909146557268e-01 5.915350835740e-01 5.923240756197e-01 5.932772188887e-01 5.944006394177e-01 5.956850255883e-01 5.971397007899e-01 5.987544000062e-01 6.005333021686e-01 6.024739015265e-01 6.045695559264e-01 6.068299396045e-01 6.092368274605e-01 6.118063673313e-01 6.145175635935e-01 6.173821567953e-01 6.203882283086e-01 6.235361257008e-01 6.268276674759e-01 6.302461214067e-01 6.338068753366e-01 6.374875640229e-01 6.413007536116e-01 6.452303775625e-01 6.492791590257e-01 6.534427574476e-01 6.577121770590e-01 6.620940649028e-01 6.665695845722e-01 6.711504374283e-01 6.758175815138e-01 6.805805648915e-01 6.854238725683e-01 6.903500710315e-01 6.953540836676e-01 7.004254762683e-01 7.055717090456e-01 7.107763783084e-01 7.160468668324e-01 7.213665122986e-01 7.267444500893e-01 7.321666158653e-01 7.376303957524e-01 7.431370765389e-01 7.486737910673e-01 7.542482198311e-01 7.598417485742e-01 7.654654006426e-01 7.711016329566e-01 7.767573082925e-01 7.824232231786e-01 7.880942943652e-01 7.937734256015e-01 7.994468846065e-01 8.051214298858e-01 8.107825173027e-01 8.164398313917e-01 8.220765512960e-01 8.276972613327e-01 8.332952360363e-01 8.388679293719e-01 8.444131898000e-01 8.499214118623e-01 8.553997935218e-01 8.608328585896e-01 8.662290169270e-01 8.715762943600e-01 8.768765072308e-01 8.821244403847e-01 8.873143210458e-01 8.924502539858e-01 8.975204571624e-01 9.025304651072e-01 9.074703086922e-01 9.123411585149e-01 9.171407483074e-01 9.218607237001e-01 9.265065014106e-01 9.310654066529e-01 9.355446625410e-01 9.399342202111e-01 9.442357244855e-01 9.484462264734e-01 9.525574460562e-01 9.565776983463e-01 9.604914117521e-01 9.643095938602e-01 9.680189493433e-01 9.716236248165e-01 9.751203691463e-01 9.785010300924e-01 9.817747326392e-01 9.849274680936e-01 9.879673392114e-01 9.908853817353e-01 9.936816775146e-01 9.963560447236e-01 9.989019986110e-01 1.001326128456e+00 1.003615400258e+00 1.005779109573e+00 1.007808081310e+00 1.009704063193e+00 1.011465152481e+00 1.013088579482e+00 1.014578517254e+00 1.015923201049e+00 1.017133417075e+00 1.018198061378e+00 1.019123088240e+00 1.019905238017e+00 1.020541280704e+00 1.021035580794e+00 1.021380685394e+00 1.021584710064e+00 1.021636850864e+00 1.021546536618e+00 1.021307283469e+00 1.020920325362e+00 1.020388188861e+00 1.019706123820e+00 1.018881261997e+00 1.017904527131e+00 1.016787873007e+00 1.015521467421e+00 1.014113795637e+00 1.012562147087e+00 1.010865449334e+00 1.009033158602e+00 1.007055776659e+00 1.004945082342e+00 1.002694640005e+00 1.000312688631e+00 9.977979742063e-01 9.951534222276e-01 9.923839088008e-01 9.894872804737e-01 9.864735891982e-01 9.833374904448e-01 9.800918666468e-01 9.767327317070e-01 9.732690255911e-01 9.697045933733e-01 9.660392935620e-01 9.622848252088e-01 9.584412033819e-01 9.545172883371e-01 9.505148067156e-01 9.464439359101e-01 9.423078421423e-01 9.381142637173e-01 9.338712145930e-01 9.295823384408e-01 9.252602232764e-01 9.209077292983e-01 9.165366584445e-01 9.121515344551e-01 9.077664217777e-01 9.033841763783e-01 8.990182817939e-01 8.946779240801e-01 8.903710158008e-01 8.861088598663e-01 8.819004686545e-01 8.777590670525e-01 8.736904383019e-01 8.697128071036e-01 8.658287982932e-01 8.620545780272e-01 8.584002383396e-01 8.548749435074e-01 8.514952303229e-01 8.482631481402e-01 8.451992190067e-01 8.423065563786e-01 8.396010525851e-01 8.370889938326e-01 8.347815233940e-01 8.326917791700e-01 8.308207010114e-01 8.291873950044e-01 8.277891188580e-01 8.266427692449e-01 8.257471899583e-01 8.251127798750e-01 8.247457461702e-01 8.246443612968e-01 8.248195478967e-01 8.252671310972e-01 8.259945772869e-01 8.269960036112e-01 8.282771185701e-01 8.298300718839e-01 8.316578395570e-01 8.337550600616e-01 8.361132754223e-01 8.387338876238e-01 8.416016019799e-01 8.447167992811e-01 8.480638886380e-01 8.516377457282e-01 8.554259291094e-01 8.594153173853e-01 8.635985194771e-01 8.679564397682e-01 8.724812948682e-01 8.771531429705e-01 8.819617845535e-01 8.868887669141e-01 8.919194457885e-01 8.970362649317e-01 9.022241406194e-01 9.074662108356e-01 9.127425750030e-01 9.180396160165e-01 9.233349643165e-01 9.286178385270e-01 9.338628215489e-01 9.390595673583e-01 9.441856513120e-01 9.492244439810e-01 9.541627416878e-01 9.589756545766e-01 9.636577907015e-01 9.681808753698e-01 9.725387315174e-01 9.767082965933e-01 9.806792708965e-01 9.844365640883e-01 9.879612534104e-01 9.912494410405e-01 9.942767576061e-01 9.970392723796e-01 9.995215679983e-01 1.001713219995e+00 1.003606063158e+00 1.005186021249e+00 1.006450201084e+00 1.007384546754e+00 1.007990515524e+00 1.008252187224e+00 1.008173620199e+00 1.007745050730e+00 1.006965625799e+00 1.005833820189e+00 1.004345776778e+00 1.002507100854e+00 1.000313558922e+00 9.977736966746e-01 9.948849379468e-01 9.916570717385e-01 9.880942981253e-01 9.842064182357e-01 9.800008621700e-01 9.754867146274e-01 9.706780379572e-01 9.655868697029e-01 9.602285669602e-01 9.546172773831e-01 9.487714933736e-01 9.427112196042e-01 9.364542553137e-01 9.300226847000e-01 9.234399785294e-01 9.167317832847e-01 9.099197394127e-01 9.030363059994e-01 8.961030491000e-01 8.891558663158e-01 8.822197276313e-01 8.753264048659e-01 8.685120759642e-01 8.618037889660e-01 8.552395914840e-01 8.488486833557e-01 8.426699743107e-01 8.367306222469e-01 8.310713719283e-01 8.257204974003e-01 8.207106758253e-01 8.160766709290e-01 8.118436277473e-01 8.080469659111e-01 8.047044532525e-01 8.018532991755e-01 7.995059465789e-01 7.976867907837e-01 7.964158723560e-01 7.957035419691e-01 7.955674453202e-01 7.960078772026e-01 7.970438202708e-01 7.986664546201e-01 8.008837355341e-01 8.036906120821e-01 8.070782320169e-01 8.110444974725e-01 8.155736928039e-01 8.206564159439e-01 8.262737561390e-01 8.324163995096e-01 8.390547853802e-01 8.461797359011e-01 8.537630709828e-01 8.617830930257e-01 8.702216586901e-01 8.790468147932e-01 8.882464034346e-01 8.977789114156e-01 9.076347503162e-01 9.177793835310e-01 9.281882635998e-01 9.388414963260e-01 9.497017326494e-01 9.607574037251e-01 9.719695069000e-01 9.833203071400e-01 9.947783868980e-01 1.006319302039e+00 1.017917840111e+00 1.029542677386e+00 1.041175007193e+00 1.052779348943e+00 1.064336339147e+00 1.075811479729e+00 1.087185229960e+00 1.098426020852e+00 1.109509168111e+00 1.120410007944e+00 1.131095402572e+00 1.141551188350e+00 1.151742058157e+00 1.161650832802e+00 1.171250236940e+00 1.180520198661e+00 1.189441587929e+00 1.197989312094e+00 1.206152895514e+00 1.213907618126e+00 1.221247451925e+00 1.228153604871e+00 1.234619369341e+00 1.240637102500e+00 1.246199017094e+00 1.251306324872e+00 1.255952136007e+00 1.260147147530e+00 1.263887843425e+00 1.267188751813e+00 1.270055829879e+00 1.272499990557e+00 1.274539866192e+00 1.276186722173e+00 1.277465187001e+00 1.278385474902e+00 1.278975234112e+00 1.279253236190e+00 1.279238314305e+00 1.278953989119e+00 1.278417675896e+00 1.277654795178e+00 1.276673411860e+00 1.275497965968e+00 1.274138297363e+00 1.272603771947e+00 1.270906696127e+00 1.269047917396e+00 1.267032890932e+00 1.264854599734e+00 1.262514499843e+00 1.259998968300e+00 1.257300833378e+00 1.254405695700e+00 1.251296055102e+00 1.247958463147e+00 1.244369070223e+00 1.240518238801e+00 1.236377772374e+00 1.231940596457e+00 1.227187399117e+00 1.222108999723e+00 1.216699767148e+00 1.210953545451e+00 1.204879432522e+00 1.198479953806e+00 1.191779397235e+00 1.184793727803e+00 1.177560743562e+00 1.170115529823e+00 1.162503646363e+00 1.154783404140e+00 1.147007677036e+00 1.139253885140e+00 1.131583057682e+00 1.124078992319e+00 1.116814352149e+00 1.109867971971e+00 1.103320607554e+00 1.097237326992e+00 1.091696875007e+00 1.086748098744e+00 1.082450358883e+00 1.078834233377e+00 1.075928595443e+00 1.073743380589e+00 1.072268758091e+00 1.071489181782e+00 1.071361310006e+00 1.071839603814e+00 1.072848749512e+00 1.074320442822e+00 1.076160882691e+00 1.078277374050e+00 1.080570002835e+00 1.082933239552e+00 1.085275114303e+00 1.087485798303e+00 1.089486500504e+00 1.091184846419e+00 1.092517436258e+00 1.093420363759e+00 1.093848864676e+00 1.093778041459e+00 1.093187894348e+00 1.092089151387e+00 1.090489342064e+00 1.088433344444e+00 1.085961162905e+00 1.083132683079e+00 1.080018234476e+00 1.076687138970e+00 1.073225455754e+00 1.069698261923e+00 1.066187107595e+00 1.062747914821e+00 1.059437092723e+00 1.056286484747e+00 1.053308823013e+00 1.050505695611e+00 1.047841326038e+00 1.045280351809e+00 1.042743862795e+00 1.040153862639e+00 1.037406443171e+00 1.034394934686e+00 1.031011612113e+00 1.027143714920e+00 1.023231636346e+00 1.018103337778e+00 1.012106704540e+00 1.005746067316e+00 9.994967995998e-01 9.936654202201e-01 9.882867443532e-01 9.831094204672e-01 9.776871522366e-01 9.715481227072e-01 9.643484253578e-01 9.560096248228e-01 9.467876115653e-01 9.372019531612e-01 9.279140139422e-01 9.195560911788e-01 9.125425825104e-01 9.069564481823e-01 9.025626116568e-01 8.989030217873e-01 8.954586001410e-01 8.918558659557e-01 8.879953837873e-01 8.840690316382e-01 8.805218599348e-01 8.778893213899e-01 8.766010805767e-01 8.768144448531e-01 8.783590910126e-01 8.807440690781e-01 8.833094426824e-01 8.854273965492e-01 8.866819495499e-01 8.869632783665e-01 8.865158531173e-01 8.858351995667e-01 8.855012303929e-01 8.859913191614e-01 8.875359038510e-01 8.900311051748e-01 8.930981024698e-01 8.962217633990e-01 8.989254429928e-01 9.009378310758e-01 9.023001323740e-01 9.033392658306e-01 9.045734479703e-01 9.065351314405e-01 9.095909512512e-01 9.137827762013e-01 9.188195528313e-01 9.241317127123e-01 9.290321338691e-01 9.329195108188e-01 9.354395800959e-01 9.365555285082e-01 9.365537428600e-01 9.359333394745e-01 9.352315329083e-01 9.348495185154e-01 9.349268548342e-01 9.352999156192e-01 9.355701301289e-01 9.352631366988e-01 9.339973461457e-01 9.316333995379e-01 9.283612114289e-01 9.246603259756e-01 9.211678772573e-01 9.185072118834e-01 9.170856618535e-01 9.169594281297e-01 9.178177824426e-01 9.190709962116e-01 9.200246963320e-01 9.200898252074e-01 9.189506368431e-01 9.166271598155e-01 9.134550399389e-01 9.099662559836e-01 9.066978022312e-01 9.039987868718e-01 9.019396883301e-01 9.002611469630e-01 8.984865031950e-01 8.961055569600e-01 8.927636580259e-01 8.884064287241e-01 8.833683937432e-01 8.783151128869e-01 8.740835744639e-01 8.714822877055e-01 8.710794864283e-01 8.730519771406e-01 8.771785445307e-01 8.829538256186e-01 8.897708531772e-01 8.971330058944e-01 9.048562996447e-01 9.131859872722e-01 9.228537562087e-01 9.344298680751e-01 9.341000769034e-01 9.231523438881e-01 8.832320181335e-01 8.251188516580e-01 7.702908934418e-01 7.428875315591e-01 7.550510247648e-01 7.976162485990e-01 8.478791645083e-01 8.840673663281e-01 8.932525011381e-01 8.733657451580e-01 8.328366520825e-01 7.887503643448e-01 7.614449373723e-01 7.641573976971e-01 7.937954317741e-01 8.332337269958e-01 8.624369760670e-01 8.673449050350e-01 8.438349366826e-01 7.989319275603e-01 7.504549280329e-01 7.226514259017e-01 7.338227813187e-01 7.821972212872e-01 8.471484655661e-01 9.036085084195e-01 9.328404622818e-01 9.264240310464e-01 8.873205742508e-01 8.302660377613e-01 7.803299407257e-01 7.648535480657e-01 7.964539447617e-01 8.623755073876e-01 9.351782158882e-01 9.891677318746e-01 1.008394581912e+00 9.886234694094e-01 9.377821606728e-01 8.757067600896e-01 8.307917071770e-01 8.283330752066e-01 8.729736743366e-01 9.450421513370e-01 1.015773217229e+00 1.061933366220e+00 1.071407257594e+00 1.044284568259e+00 9.926290731935e-01 9.387068558451e-01 9.088363689305e-01 9.202232262490e-01 9.690512063955e-01 1.033796188968e+00 1.089489106938e+00 1.118250881798e+00 1.113193104384e+00 1.078942921342e+00 1.030380541756e+00 9.888157407372e-01 9.735194857510e-01 9.908237853542e-01 1.029866479261e+00 1.070039323814e+00 1.092030676802e+00 1.084765278603e+00 1.048056668678e+00 9.927812946422e-01 9.388448049074e-01 9.085759728530e-01 9.148993401637e-01 9.520291952426e-01 9.995111414708e-01 1.034636071337e+00 1.041617165530e+00 1.015360368762e+00 9.623544823640e-01 9.001714833549e-01 8.537868638097e-01 8.452270525742e-01 8.789373798177e-01 9.382109527451e-01 9.974403595685e-01 1.035062209358e+00 1.039191936470e+00 1.008699898307e+00 9.528892543433e-01 8.900227495458e-01 8.430817935655e-01 8.301684065939e-01 8.532599540804e-01 8.971834075539e-01 9.416069232803e-01
 3.791746322361e-01 3.792598719971e-01 3.793728723914e-01 3.795113290848e-01 3.796700727256e-01 3.798332076581e-01 3.799806609377e-01 3.801040763668e-01 3.802199783029e-01 3.803462519518e-01 3.804801915775e-01 3.806057608294e-01 3.807199160325e-01 3.808386429976e-01 3.809769213329e-01 3.811328991997e-01 3.812957755490e-01 3.814512936696e-01 3.815813917606e-01 3.816713581027e-01 3.817266083522e-01 3.817771436885e-01 3.818563957162e-01 3.819826347765e-01 3.821475843512e-01 3.823282662932e-01 3.824816530289e-01 3.825644581423e-01 3.825635660109e-01 3.825217352046e-01 3.825101539129e-01 3.825778157811e-01 3.827192822307e-01 3.828847467382e-01 3.830146887560e-01 3.830685974216e-01 3.830405103235e-01 3.829643584036e-01 3.829004837580e-01 3.829025897006e-01 3.829895751177e-01 3.831328279958e-01 3.832714305583e-01 3.833407565918e-01 3.833098191423e-01 3.832150965265e-01 3.831445585172e-01 3.831700896300e-01 3.832900497577e-01 3.834398307457e-01 3.835559518392e-01 3.836208635261e-01 3.836667736635e-01 3.837290617531e-01 3.838172075067e-01 3.839118186093e-01 3.839856730809e-01 3.840430466977e-01 3.841239110990e-01 3.842577123167e-01 3.844176810979e-01 3.845372064979e-01 3.845745466678e-01 3.845488590839e-01 3.845183039302e-01 3.845349572715e-01 3.846077989462e-01 3.847065500214e-01 3.847865328063e-01 3.848310747830e-01 3.848591304931e-01 3.848956155891e-01 3.849317855703e-01 3.849380058636e-01 3.849160478489e-01 3.849065438605e-01 3.849567532600e-01 3.850717974047e-01 3.852039068444e-01 3.852739401297e-01 3.852304757752e-01 3.851020577842e-01 3.849853696046e-01 3.849653159671e-01 3.850459972306e-01 3.851523935781e-01 3.852032112796e-01 3.851690183429e-01 3.850868658438e-01 3.850265353327e-01 3.850266783945e-01 3.850634980769e-01 3.850838539684e-01 3.850654041876e-01 3.850442240887e-01 3.850668634922e-01 3.851373442499e-01 3.852021482469e-01 3.851938067763e-01 3.850844320383e-01 3.849191019113e-01 3.847924284389e-01 3.847727939743e-01 3.848380696889e-01 3.849006910897e-01 3.848757503337e-01 3.847424996940e-01 3.845516055904e-01 3.843835826655e-01 3.842976714933e-01 3.842886604563e-01 3.843036665727e-01 3.842893468455e-01 3.842274251631e-01 3.841336612498e-01 3.840330326890e-01 3.839381595635e-01 3.838476516035e-01 3.837516252624e-01 3.836483399887e-01 3.835600162318e-01 3.835033601132e-01 3.834680989547e-01 3.834136507660e-01 3.833003502073e-01 3.831189131521e-01 3.829031215296e-01 3.827086611784e-01 3.825853147021e-01 3.825325311794e-01 3.825038668840e-01 3.824418787560e-01 3.823114762628e-01 3.821106572950e-01 3.818757614796e-01 3.816606412670e-01 3.815057414857e-01 3.814205985598e-01 3.813687580317e-01 3.812939697355e-01 3.811434414647e-01 3.809077453415e-01 3.806264555366e-01 3.803667614623e-01 3.801723783698e-01 3.800407317686e-01 3.799298558677e-01 3.797942654236e-01 3.796020720649e-01 3.793609376081e-01 3.790994819312e-01 3.788470923407e-01 3.786196761184e-01 3.784150644114e-01 3.782221041007e-01 3.780216187878e-01 3.777949681640e-01 3.775392009518e-01 3.772600801116e-01 3.769720584083e-01 3.766898174324e-01 3.764209046423e-01 3.761623933201e-01 3.759034599718e-01 3.756317882141e-01 3.753446910347e-01 3.750411782289e-01 3.747289532055e-01 3.744116658297e-01 3.740961820058e-01 3.737828643230e-01 3.734720565722e-01 3.731606661818e-01 3.728400281876e-01 3.725038872931e-01 3.721528187677e-01 3.717975054165e-01 3.714445788663e-01 3.711031521006e-01 3.707689677549e-01 3.704301632122e-01 3.700782947490e-01 3.697092972581e-01 3.693292518382e-01 3.689486338706e-01 3.685748533247e-01 3.682088588716e-01 3.678427559703e-01 3.674664518975e-01 3.670738347579e-01 3.666649429942e-01 3.662515386339e-01 3.658395499586e-01 3.654271133276e-01 3.650121851713e-01 3.645886408269e-01 3.641527113094e-01 3.637090680559e-01 3.632595651608e-01 3.628064103115e-01 3.623514798273e-01 3.618936171487e-01 3.614290168952e-01 3.609540894678e-01 3.604678822725e-01 3.599742947579e-01 3.594774838760e-01 3.589826002891e-01 3.584882241974e-01 3.579845928884e-01 3.574671782425e-01 3.569392485032e-01 3.564080796396e-01 3.558825381686e-01 3.553651995154e-01 3.548471125008e-01 3.543157965765e-01 3.537694595964e-01 3.532171677691e-01 3.526680091656e-01 3.521272567859e-01 3.515852041568e-01 3.510278132968e-01 3.504475217833e-01 3.498551008148e-01 3.492605894718e-01 3.486713299132e-01 3.480813641003e-01 3.474791915679e-01 3.468567059289e-01 3.462231314066e-01 3.455951074692e-01 3.449743489365e-01 3.443562254754e-01 3.437293133160e-01 3.430900630286e-01 3.424426675368e-01 3.417995269697e-01 3.411628266146e-01 3.405226372025e-01 3.398694228486e-01 3.392021286806e-01 3.385250192273e-01 3.378479083011e-01 3.371716174950e-01 3.364891121001e-01 3.357951943288e-01 3.350927151862e-01 3.343892438744e-01 3.336871510273e-01 3.329853445856e-01 3.322771736161e-01 3.315608378713e-01 3.308402116869e-01 3.301214532540e-01 3.293998988327e-01 3.286704687232e-01 3.279326138870e-01 3.271845955655e-01 3.264350059378e-01 3.256868941140e-01 3.249369661028e-01 3.241798010809e-01 3.234174607914e-01 3.226518319219e-01 3.218874981303e-01 3.211230727554e-01 3.203555471748e-01 3.195797892544e-01 3.187995761174e-01 3.180182109057e-01 3.172366191865e-01 3.164514157433e-01 3.156630310103e-01 3.148713225924e-01 3.140773315866e-01 3.132814089011e-01 3.124811454802e-01 3.116783618400e-01 3.108746120026e-01 3.100711566123e-01 3.092666877709e-01 3.084625194648e-01 3.076549383566e-01 3.068431148401e-01 3.060280876591e-01 3.052127525755e-01 3.043960532191e-01 3.035794290291e-01 3.027639332554e-01 3.019492420438e-01 3.011357830467e-01 3.003226774531e-01 2.995079244982e-01 2.986888408928e-01 2.978701274963e-01 2.970501495443e-01 2.962354251693e-01 2.954243843279e-01 2.946181183570e-01 2.938112005671e-01 2.930013429347e-01 2.921900220069e-01 2.913757809347e-01 2.905650603597e-01 2.897616671098e-01 2.889639157921e-01 2.881703000107e-01 2.873767077600e-01 2.865803208903e-01 2.857814414171e-01 2.849853244394e-01 2.841962923815e-01 2.834167421901e-01 2.826443454379e-01 2.818758765952e-01 2.811058640111e-01 2.803371474947e-01 2.795705948205e-01 2.788116359339e-01 2.780651551070e-01 2.773278494990e-01 2.765995320406e-01 2.758748757193e-01 2.751516452569e-01 2.744323874076e-01 2.737233273364e-01 2.730287187554e-01 2.723478737105e-01 2.716792945643e-01 2.710171811187e-01 2.703591668749e-01 2.697097497611e-01 2.690723665420e-01 2.684503433550e-01 2.678461239268e-01 2.672554000212e-01 2.666712434713e-01 2.660953339045e-01 2.655301259586e-01 2.649780596506e-01 2.644453719024e-01 2.639288977194e-01 2.634244170271e-01 2.629309914095e-01 2.624473847852e-01 2.619766586880e-01 2.615249941676e-01 2.610926782618e-01 2.606775955264e-01 2.602785244861e-01 2.598924803567e-01 2.595206416552e-01 2.591703231516e-01 2.588421110288e-01 2.585334849737e-01 2.582471761609e-01 2.579777193118e-01 2.577272150472e-01 2.574991265750e-01 2.572933742139e-01 2.571128884874e-01 2.569548089567e-01 2.568187398018e-01 2.567026288026e-01 2.566104611726e-01 2.565419783170e-01 2.564989566967e-01 2.564809870834e-01 2.564874427077e-01 2.565167878962e-01 2.565723357581e-01 2.566532788450e-01 2.567621835304e-01 2.568982493979e-01 2.570608253507e-01 2.572515456972e-01 2.574686642916e-01 2.577152697282e-01 2.579905911898e-01 2.582955165208e-01 2.586284294202e-01 2.589913636791e-01 2.593839873961e-01 2.598061397439e-01 2.602601669993e-01 2.607420373307e-01 2.612544823136e-01 2.617990710851e-01 2.623754974602e-01 2.629845349577e-01 2.636229167687e-01 2.642937689032e-01 2.649957188811e-01 2.657308124105e-01 2.664994079737e-01 2.673005405320e-01 2.681359553691e-01 2.690009945084e-01 2.698992777186e-01 2.708305271747e-01 2.717943997064e-01 2.727919353399e-01 2.738222023961e-01 2.748871744861e-01 2.759832836835e-01 2.771119469320e-01 2.782740301945e-01 2.794683739064e-01 2.806974216128e-01 2.819585863918e-01 2.832543644045e-01 2.845812372634e-01 2.859409337506e-01 2.873326732449e-01 2.887576380273e-01 2.902146241372e-01 2.917049718300e-01 2.932269164098e-01 2.947818081553e-01 2.963679142234e-01 2.979868697789e-01 2.996361905752e-01 3.013186975590e-01 3.030312262004e-01 3.047757655799e-01 3.065516843131e-01 3.083576226805e-01 3.101952424685e-01 3.120623235750e-01 3.139595024937e-01 3.158858958246e-01 3.178444521517e-01 3.198316124397e-01 3.218486250519e-01 3.238936299465e-01 3.259689619845e-01 3.280730490442e-01 3.302048686064e-01 3.323659280991e-01 3.345553299221e-01 3.367710324270e-01 3.390150369235e-01 3.412852070120e-01 3.435830300587e-01 3.459080887924e-01 3.482591232643e-01 3.506357505788e-01 3.530380070922e-01 3.554664811603e-01 3.579203228499e-01 3.603994470130e-01 3.629039495914e-01 3.654325864213e-01 3.679854111558e-01 3.705621150906e-01 3.731630625929e-01 3.757875006664e-01 3.784342298287e-01 3.811047619362e-01 3.837972616141e-01 3.865129835915e-01 3.892501625913e-01 3.920098765897e-01 3.947913367983e-01 3.975925963231e-01 4.004160942646e-01 4.032599473174e-01 4.061240622428e-01 4.090090152287e-01 4.119138152779e-01 4.148383561257e-01 4.177817659360e-01 4.207440971181e-01 4.237260961807e-01 4.267267911983e-01 4.297451938827e-01 4.327822222320e-01 4.358373114914e-01 4.389090190616e-01 4.419995478795e-01 4.451046554949e-01 4.482273494409e-01 4.513671956863e-01 4.545236964806e-01 4.576950406350e-01 4.608824065010e-01 4.640851665979e-01 4.673031940928e-01 4.705351042808e-01 4.737827749107e-01 4.770459544367e-01 4.803216420836e-01 4.836113414914e-01 4.869158075106e-01 4.902312915745e-01 4.935619236938e-01 4.969051673506e-01 5.002595300534e-01 5.036281671167e-01 5.070068852250e-01 5.103987360249e-01 5.138020115430e-01 5.172150261751e-01 5.206404494672e-01 5.240767164558e-01 5.275218675531e-01 5.309788902628e-01 5.344456144304e-01 5.379207224722e-01 5.414073120303e-01 5.449012029830e-01 5.484045944985e-01 5.519165668472e-01 5.554362257196e-01 5.589663940477e-01 5.625020258421e-01 5.660460547365e-01 5.695979538181e-01 5.731565648902e-01 5.767218676491e-01 5.802942035815e-01 5.838715632841e-01 5.874565443748e-01 5.910470311330e-01 5.946422771605e-01 5.982432581470e-01 6.018482648599e-01 6.054592099721e-01 6.090744737831e-01 6.126934436471e-01 6.163160238174e-01 6.199433807070e-01 6.235727837085e-01 6.272057616212e-01 6.308403451719e-01 6.344790165240e-01 6.381194792388e-01 6.417620086625e-01 6.454061023525e-01 6.490526348400e-01 6.526990340151e-01 6.563467099171e-01 6.599947459429e-01 6.636436192222e-01 6.672927152006e-01 6.709410637643e-01 6.745899717589e-01 6.782367811371e-01 6.818829705559e-01 6.855280770168e-01 6.891708786362e-01 6.928120745134e-01 6.964510253250e-01 7.000865064348e-01 7.037211140738e-01 7.073510194105e-01 7.109780354840e-01 7.146015290063e-01 7.182207713904e-01 7.218355104648e-01 7.254463970175e-01 7.290513872050e-01 7.326518770009e-01 7.362473065560e-01 7.398362821542e-01 7.434197344687e-01 7.469954605799e-01 7.505661752094e-01 7.541289170661e-01 7.576842588228e-01 7.612326972805e-01 7.647728005525e-01 7.683037298887e-01 7.718277208155e-01 7.753424014330e-01 7.788486335554e-01 7.823428415824e-01 7.858282127398e-01 7.893040653233e-01 7.927695316218e-01 7.962233328605e-01 7.996668612256e-01 8.030980428940e-01 8.065187341146e-01 8.099261883269e-01 8.133212276491e-01 8.167043423904e-01 8.200748109650e-01 8.234298400410e-01 8.267721611901e-01 8.300999036273e-01 8.334143798530e-01 8.367141458757e-01 8.399975189102e-01 8.432666548768e-01 8.465186269188e-01 8.497550486252e-01 8.529755598201e-01 8.561782307610e-01 8.593645504547e-01 8.625327872748e-01 8.656837127015e-01 8.688160379678e-01 8.719302665793e-01 8.750252421482e-01 8.781004095317e-01 8.811567209636e-01 8.841932495281e-01 8.872078134866e-01 8.902033313659e-01 8.931779737538e-01 8.961300717718e-01 8.990607619929e-01 9.019695094712e-01 9.048554694384e-01 9.077193742832e-01 9.105592199615e-01 9.133760551016e-01 9.161682356933e-01 9.189374313071e-01 9.216798793426e-01 9.243989968765e-01 9.270924727428e-01 9.297590748607e-01 9.324007772946e-01 9.350155776112e-01 9.376035856056e-01 9.401637271863e-01 9.426967828046e-01 9.452031820559e-01 9.476789130546e-01 9.501268023688e-01 9.525462192717e-01 9.549351498932e-01 9.572942212899e-01 9.596236124253e-01 9.619224252853e-01 9.641907345906e-01 9.664268854793e-01 9.686317901996e-01 9.708046026406e-01 9.729442942189e-01 9.750517865867e-01 9.771257073291e-01 9.791668749602e-01 9.811741335707e-01 9.831452688902e-01 9.850832068350e-01 9.869853355341e-01 9.888526673749e-01 9.906848094724e-01 9.924787230880e-01 9.942383296758e-01 9.959595451891e-01 9.976443767657e-01 9.992920225895e-01 1.000900071157e+00 1.002471070331e+00 1.004002130871e+00 1.005495178871e+00 1.006948188791e+00 1.008360623116e+00 1.009734904716e+00 1.011067472698e+00 1.012360127189e+00 1.013610716047e+00 1.014819280006e+00 1.015987202231e+00 1.017111707781e+00 1.018193656525e+00 1.019233105731e+00 1.020228934867e+00 1.021182599855e+00 1.022089905419e+00 1.022954230628e+00 1.023773451534e+00 1.024548763936e+00 1.025277648260e+00 1.025960178152e+00 1.026599026417e+00 1.027189736958e+00 1.027734065165e+00 1.028232801994e+00 1.028682437084e+00 1.029086231528e+00 1.029440491546e+00 1.029749029682e+00 1.030008590210e+00 1.030218360331e+00 1.030379129951e+00 1.030491598329e+00 1.030553155318e+00 1.030566192769e+00 1.030528684839e+00 1.030440704092e+00 1.030302469856e+00 1.030113256592e+00 1.029872638734e+00 1.029580400611e+00 1.029236826265e+00 1.028841481391e+00 1.028394155414e+00 1.027894047038e+00 1.027341494784e+00 1.026737117984e+00 1.026080011142e+00 1.025369768964e+00 1.024605763247e+00 1.023786655292e+00 1.022916757215e+00 1.021991191505e+00 1.021012225375e+00 1.019979458428e+00 1.018892388496e+00 1.017750798593e+00 1.016554540005e+00 1.015303447026e+00 1.013997512036e+00 1.012637131730e+00 1.011221548692e+00 1.009750977780e+00 1.008225869095e+00 1.006644358851e+00 1.005008993411e+00 1.003317573874e+00 1.001571342875e+00 9.997702006793e-01 9.979127579940e-01 9.960000274207e-01 9.940323173194e-01 9.920091708137e-01 9.899315621430e-01 9.877978370177e-01 9.856095921424e-01 9.833662466359e-01 9.810671945444e-01 9.787149666498e-01 9.763061189741e-01 9.738434334697e-01 9.713264829220e-01 9.687562582752e-01 9.661307845897e-01 9.634517553999e-01 9.607197154340e-01 9.579333073933e-01 9.550955208036e-01 9.522034097963e-01 9.492585133775e-01 9.462619780573e-01 9.432124255202e-01 9.401140822684e-01 9.369620023391e-01 9.337601998290e-01 9.305079659981e-01 9.272040059657e-01 9.238537355803e-01 9.204534748059e-01 9.170043263668e-01 9.135074440807e-01 9.099622947478e-01 9.063711595345e-01 9.027329840026e-01 8.990516689296e-01 8.953230019478e-01 8.915518692357e-01 8.877368041908e-01 8.838786225459e-01 8.799796822210e-01 8.760375763824e-01 8.720578390531e-01 8.680356418011e-01 8.639784268564e-01 8.598811283556e-01 8.557474651313e-01 8.515801917809e-01 8.473763942609e-01 8.431412591853e-01 8.388733039929e-01 8.345754909646e-01 8.302459902375e-01 8.258886317426e-01 8.215054382205e-01 8.170949105824e-01 8.126612672765e-01 8.082041250162e-01 8.037250605996e-01 7.992269553388e-01 7.947090709191e-01 7.901763067199e-01 7.856268607768e-01 7.810648054245e-01 7.764918928254e-01 7.719099983517e-01 7.673197484386e-01 7.627240312546e-01 7.581254470809e-01 7.535246406271e-01 7.489249663744e-01 7.443277008450e-01 7.397352467026e-01 7.351516836787e-01 7.305759941720e-01 7.260147618237e-01 7.214664859593e-01 7.169380997587e-01 7.124274234546e-01 7.079402744026e-01 7.034795371924e-01 6.990459107742e-01 6.946456111905e-01 6.902786349791e-01 6.859510330554e-01 6.816628218678e-01 6.774185128507e-01 6.732216836515e-01 6.690744306208e-01 6.649829743569e-01 6.609457852187e-01 6.569720056016e-01 6.530603100278e-01 6.492176027721e-01 6.454455444183e-01 6.417478067591e-01 6.381301207219e-01 6.345932347069e-01 6.311435821345e-01 6.277836788450e-01 6.245163811236e-01 6.213474386462e-01 6.182788345094e-01 6.153158696670e-01 6.124601830421e-01 6.097182696080e-01 6.070908722422e-01 6.045831417237e-01 6.021984610293e-01 5.999395337301e-01 5.978099447018e-01 5.958122479248e-01 5.939542513914e-01 5.922314945672e-01 5.906527415113e-01 5.892174530070e-01 5.879302270468e-01 5.867951751324e-01 5.858087749195e-01 5.849805623624e-01 5.843050918883e-01 5.837909858190e-01 5.834346199732e-01 5.832404711899e-01 5.832091541454e-01 5.833382909813e-01 5.836348570068e-01 5.840923377595e-01 5.847180745769e-01 5.855052177680e-01 5.864586641294e-01 5.875757812977e-01 5.888543577222e-01 5.902997926350e-01 5.919015399352e-01 5.936687206294e-01 5.955885698615e-01 5.976704820336e-01 5.999035645838e-01 6.022895959261e-01 6.048292197432e-01 6.075117561067e-01 6.103456027268e-01 6.133129587132e-01 6.164280197403e-01 6.196719114285e-01 6.230537609286e-01 6.265634743920e-01 6.301979741211e-01 6.339591207789e-01 6.378313872211e-01 6.418285000844e-01 6.459268778103e-01 6.501407502000e-01 6.544513329788e-01 6.588650859078e-01 6.633762349521e-01 6.679716636062e-01 6.726621099021e-01 6.774269566672e-01 6.822801259547e-01 6.871989237401e-01 6.921938170802e-01 6.972516340842e-01 7.023723384883e-01 7.075541009898e-01 7.127853398083e-01 7.180709265880e-01 7.233968171421e-01 7.287709053975e-01 7.341758484013e-01 7.396204217058e-01 7.450915118816e-01 7.505879960306e-01 7.561091462958e-01 7.616443091146e-01 7.671983273989e-01 7.727575586675e-01 7.783285420951e-01 7.838971674817e-01 7.894687645366e-01 7.950336339888e-01 8.005894856598e-01 8.061377134388e-01 8.116649196565e-01 8.171795668884e-01 8.226658069979e-01 8.281326617783e-01 8.335661854915e-01 8.389703007893e-01 8.443369010240e-01 8.496640048036e-01 8.549532804268e-01 8.601922660134e-01 8.653878190179e-01 8.705270272272e-01 8.756163146549e-01 8.806445913627e-01 8.856136447854e-01 8.905212846800e-01 8.953577153593e-01 9.001314044446e-01 9.048279476652e-01 9.094543321379e-01 9.140002078685e-01 9.184672155526e-01 9.228527499367e-01 9.271502183765e-01 9.313641325513e-01 9.354840956323e-01 9.395148426227e-01 9.434474073759e-01 9.472830253674e-01 9.510216185296e-01 9.546528716697e-01 9.581860232415e-01 9.616065947878e-01 9.649230674290e-01 9.681265657684e-01 9.712171784328e-01 9.741960238718e-01 9.770530818514e-01 9.797989002922e-01 9.824167235112e-01 9.849182084516e-01 9.872943851992e-01 9.895450524749e-01 9.916697493922e-01 9.936631759966e-01 9.955314897819e-01 9.972623709816e-01 9.988665204455e-01 1.000333356916e+00 1.001666044477e+00 1.002863461992e+00 1.003921059134e+00 1.004845491023e+00 1.005625866568e+00 1.006271219681e+00 1.006773642039e+00 1.007135820711e+00 1.007357521389e+00 1.007435746840e+00 1.007375778612e+00 1.007168020131e+00 1.006824860228e+00 1.006334096810e+00 1.005704896658e+00 1.004931844728e+00 1.004017540254e+00 1.002965195694e+00 1.001768606110e+00 1.000437726419e+00 9.989630901719e-01 9.973573795971e-01 9.956117056916e-01 9.937337964939e-01 9.917239803554e-01 9.895792173114e-01 9.873122418231e-01 9.849124941595e-01 9.823945918541e-01 9.797495678663e-01 9.769900826520e-01 9.741126366727e-01 9.711224891676e-01 9.680248087747e-01 9.648186266554e-01 9.615149680718e-01 9.581104325020e-01 9.546160412884e-01 9.510313589803e-01 9.473642330541e-01 9.436196942194e-01 9.398005402349e-01 9.359190720498e-01 9.319727079505e-01 9.279747321165e-01 9.239278017565e-01 9.198420486323e-01 9.157204584541e-01 9.115744715745e-01 9.074110266509e-01 9.032353473379e-01 8.990592956745e-01 8.948893263818e-01 8.907382954899e-01 8.866064084649e-01 8.825141592849e-01 8.784634210074e-01 8.744671536588e-01 8.705348287043e-01 8.666764557414e-01 8.629034571471e-01 8.592243912855e-01 8.556526451945e-01 8.521941258178e-01 8.488664211443e-01 8.456731538713e-01 8.426292473435e-01 8.397435629707e-01 8.370254591000e-01 8.344894562349e-01 8.321366285955e-01 8.299882086252e-01 8.280425575592e-01 8.263161830070e-01 8.248138987371e-01 8.235431655741e-01 8.225151980731e-01 8.217276026829e-01 8.211979006374e-01 8.209195617814e-01 8.209075999029e-01 8.211584305739e-01 8.216762030156e-01 8.224640372636e-01 8.235192360643e-01 8.248472719404e-01 8.264401251397e-01 8.283033535343e-01 8.304242914976e-01 8.328073928994e-01 8.354423088401e-01 8.383243888719e-01 8.414480169215e-01 8.448008357311e-01 8.483799709622e-01 8.521681118111e-01 8.561628787217e-01 8.603465589564e-01 8.647094847278e-01 8.692391575513e-01 8.739180177450e-01 8.787401370502e-01 8.836805851661e-01 8.887332895157e-01 8.938761851266e-01 8.990966163218e-01 9.043779279779e-01 9.097032289480e-01 9.150548360281e-01 9.204180844812e-01 9.257740894033e-01 9.311050315136e-01 9.363976358623e-01 9.416294932250e-01 9.467895341668e-01 9.518533454761e-01 9.568127836766e-01 9.616449451900e-01 9.663353372306e-01 9.708715089944e-01 9.752302889341e-01 9.794066440496e-01 9.833744929919e-01 9.871289266824e-01 9.906506302496e-01 9.939277506552e-01 9.969495160733e-01 9.996972746705e-01 1.002169543376e+00 1.004344959511e+00 1.006221559426e+00 1.007784435005e+00 1.009027115769e+00 1.009942212871e+00 1.010520302324e+00 1.010759005252e+00 1.010647185836e+00 1.010188851599e+00 1.009370105491e+00 1.008198668210e+00 1.006666342723e+00 1.004775856965e+00 1.002527777040e+00 9.999222322879e-01 9.969665392100e-01 9.936598684075e-01 9.900137065539e-01 9.860290502892e-01 9.817183512678e-01 9.770884359811e-01 9.721519719586e-01 9.669203312499e-01 9.614058853676e-01 9.556272822170e-01 9.495969535014e-01 9.433356645611e-01 9.368609278522e-01 9.301950972324e-01 9.233576646278e-01 9.163753037061e-01 9.092708165980e-01 9.020710865595e-01 8.948055919662e-01 8.874974202636e-01 8.801857049974e-01 8.728929020727e-01 8.656565532298e-01 8.585061949684e-01 8.514778565289e-01 8.446066808567e-01 8.379233778598e-01 8.314668881618e-01 8.252687494792e-01 8.193699652041e-01 8.137946829091e-01 8.085882249904e-01 8.037739296450e-01 7.993851725044e-01 7.954568795846e-01 7.920081540032e-01 7.890765439947e-01 7.866710238561e-01 7.848255783047e-01 7.835486896492e-01 7.828605132875e-01 7.827738737033e-01 7.832905154205e-01 7.844257621241e-01 7.861708380467e-01 7.885367827785e-01 7.915070345631e-01 7.950841917515e-01 7.992546065576e-01 8.040016561743e-01 8.093195561122e-01 8.151823107416e-01 8.215765068677e-01 8.284760452716e-01 8.358658584172e-01 8.437128065890e-01 8.520041909347e-01 8.607049342062e-01 8.697929966516e-01 8.792445032535e-01 8.890249686941e-01 8.991193765106e-01 9.094860522671e-01 9.201120336033e-01 9.309604496636e-01 9.420100414673e-01 9.532326972819e-01 9.645950301558e-01 9.760825454773e-01 9.876573322739e-01 9.993006181215e-01 1.010980203764e+00 1.022674474214e+00 1.034354673978e+00 1.045992971579e+00 1.057567742452e+00 1.069046449469e+00 1.080410660726e+00 1.091627082658e+00 1.102678461031e+00 1.113531550565e+00 1.124167297366e+00 1.134560961117e+00 1.144684094408e+00 1.154524021623e+00 1.164048214598e+00 1.173244786918e+00 1.182088538967e+00 1.190563817736e+00 1.198654668955e+00 1.206343306212e+00 1.213623737173e+00 1.220475491629e+00 1.226897470225e+00 1.232878989812e+00 1.238415686532e+00 1.243507530038e+00 1.248152369608e+00 1.252356887801e+00 1.256120641952e+00 1.259460944089e+00 1.262376321582e+00 1.264888270708e+00 1.267006706781e+00 1.268749799814e+00 1.270137794803e+00 1.271182847386e+00 1.271916098202e+00 1.272346084224e+00 1.272503868938e+00 1.272406308156e+00 1.272074353040e+00 1.271528403422e+00 1.270783236267e+00 1.269861885095e+00 1.268768184725e+00 1.267524068476e+00 1.266130521732e+00 1.264595638767e+00 1.262922052131e+00 1.261107602771e+00 1.259149484329e+00 1.257035202380e+00 1.254762344255e+00 1.252309378922e+00 1.249666237192e+00 1.246813743036e+00 1.243732114729e+00 1.240406433029e+00 1.236811698327e+00 1.232939252232e+00 1.228764137926e+00 1.224280987767e+00 1.219475249771e+00 1.214345841726e+00 1.208891228063e+00 1.203116163407e+00 1.197038374895e+00 1.190670844870e+00 1.184048113128e+00 1.177196417567e+00 1.170165831542e+00 1.163001310504e+00 1.155757587993e+00 1.148504357919e+00 1.141300558978e+00 1.134228047597e+00 1.127350333536e+00 1.120754659592e+00 1.114508342879e+00 1.108688680814e+00 1.103364704745e+00 1.098592476579e+00 1.094434052103e+00 1.090916928913e+00 1.088084695362e+00 1.085940098795e+00 1.084492902128e+00 1.083723400554e+00 1.083599770253e+00 1.084079105329e+00 1.085096465795e+00 1.086586789120e+00 1.088458319334e+00 1.090627771748e+00 1.092989879214e+00 1.095449831684e+00 1.097903967854e+00 1.100249157728e+00 1.102401783263e+00 1.104262038862e+00 1.105765760202e+00 1.106835950997e+00 1.107429391771e+00 1.107504592892e+00 1.107039493018e+00 1.106033629110e+00 1.104489274328e+00 1.102445508909e+00 1.099927843031e+00 1.097005848645e+00 1.093735221202e+00 1.090193410131e+00 1.086462426154e+00 1.082619436066e+00 1.078750169312e+00 1.074921663924e+00 1.071208110308e+00 1.067650763371e+00 1.064293307906e+00 1.061145100867e+00 1.058201464076e+00 1.055438518432e+00 1.052798417970e+00 1.050222307267e+00 1.047613031200e+00 1.044879471025e+00 1.041909311873e+00 1.038592933024e+00 1.034826696352e+00 1.030507176926e+00 1.026197630321e+00 1.020645146706e+00 1.014216691049e+00 1.007432754715e+00 1.000791576623e+00 9.946227224782e-01 9.889813398347e-01 9.836283639933e-01 9.781366995262e-01 9.720442273186e-01 9.650170635099e-01 9.569896519764e-01 9.482260797774e-01 9.392571049430e-01 9.307432777541e-01 9.233146488353e-01 9.173644333175e-01 9.129513162509e-01 9.098073893322e-01 9.074377656179e-01 9.052869488524e-01 9.029543617545e-01 9.003095884032e-01 8.975230090915e-01 8.950135655393e-01 8.932969690146e-01 8.927829866579e-01 8.936175927826e-01 8.956240777856e-01 8.983113642662e-01 9.010320394131e-01 9.031705055413e-01 9.043239656034e-01 9.044021839136e-01 9.036654607725e-01 9.026300290533e-01 9.018946078206e-01 9.019621189943e-01 9.030828453240e-01 9.051674264673e-01 9.078425535544e-01 9.105946042026e-01 9.129297917144e-01 9.145578223647e-01 9.154935830432e-01 9.160415712133e-01 9.166978628362e-01 9.179862645478e-01 9.202682274142e-01 9.235949315295e-01 9.276816068700e-01 9.319716436772e-01 9.357844578451e-01 9.385253549713e-01 9.398447158391e-01 9.397171486924e-01 9.384459095814e-01 9.365578188363e-01 9.346272065611e-01 9.331021351974e-01 9.321703449058e-01 9.317019567756e-01 9.313249499607e-01 9.305721336329e-01 9.290587563450e-01 9.266259371870e-01 9.234424626505e-01 9.199581116737e-01 9.167884330856e-01 9.145290340059e-01 9.135607190112e-01 9.139158800202e-01 9.152595853160e-01 9.169804982626e-01 9.183624884675e-01 9.187971584227e-01 9.179560138441e-01 9.158491888790e-01 9.128104103815e-01 9.093806926775e-01 9.061118254503e-01 9.033801589816e-01 9.012824868094e-01 8.995892242177e-01 8.978499140494e-01 8.955728205801e-01 8.924150522426e-01 8.883231792291e-01 8.836344358368e-01 8.790034243075e-01 8.752589904610e-01 8.731916535953e-01 8.733468411047e-01 8.758731979002e-01 8.805094212754e-01 8.867022915199e-01 8.937830816881e-01 9.011885995527e-01 9.086304344078e-01 9.161662995426e-01 9.241282297444e-01 9.328194219414e-01 9.421901078668e-01 9.199490200555e-01 8.858130401704e-01 8.279831769528e-01 7.686704160052e-01 7.335578549596e-01 7.385129572435e-01 7.777184616543e-01 8.288628565287e-01 8.684828350958e-01 8.814598326858e-01 8.636936804035e-01 8.220384137614e-01 7.729977371814e-01 7.382998078160e-01 7.347017474753e-01 7.623841416851e-01 8.047298177329e-01 8.399883149323e-01 8.517742480479e-01 8.337451908359e-01 7.910116641901e-01 7.402051993580e-01 7.062637667066e-01 7.110003094719e-01 7.567355734796e-01 8.240473277782e-01 8.864665913929e-01 9.231095745702e-01 9.234215223766e-01 8.883638922840e-01 8.309582241698e-01 7.755821560054e-01 7.515283411448e-01 7.761654851174e-01 8.403594533023e-01 9.165851281633e-01 9.770725083242e-01 1.003543448241e+00 9.896554998865e-01 9.415176279178e-01 8.777333503470e-01 8.270242693783e-01 8.177631777461e-01 8.590183814115e-01 9.330159929600e-01 1.009726138219e+00 1.063486212434e+00 1.079755320945e+00 1.056439186294e+00 1.003854280518e+00 9.436212577651e-01 9.038352004031e-01 9.063951854202e-01 9.521078651392e-01 1.020405100266e+00 1.084142130988e+00 1.122276910935e+00 1.124797653749e+00 1.093511348073e+00 1.041182403217e+00 9.887891464964e-01 9.585795179472e-01 9.627978806481e-01 9.956494638348e-01 1.037710770021e+00 1.067734860500e+00 1.071498403919e+00 1.045432444000e+00 9.971329940860e-01 9.438210492432e-01 9.071693118236e-01 9.030140445881e-01 9.308712862763e-01 9.741963742366e-01 1.011126782718e+00 1.024701158655e+00 1.007775119768e+00 9.644198093911e-01 9.095667847310e-01 8.658037417310e-01 8.544739232353e-01 8.823584371231e-01 9.364387167062e-01 9.932998657319e-01 1.031572437084e+00 1.038407517488e+00 1.011262073618e+00 9.579669394510e-01 8.956375423962e-01 8.470488401000e-01 8.316708467600e-01 8.538450564112e-01 8.998902603298e-01 9.492044555901e-01
 3.750906919218e-01 3.751516233401e-01 3.752414719964e-01 3.753582730719e-01 3.754949515120e-01 3.756360260349e-01 3.757584395787e-01 3.758552344554e-01 3.759445453874e-01 3.760451528047e-01 3.761550870496e-01 3.762570698767e-01 3.763463973381e-01 3.764387236170e-01 3.765485442977e-01 3.766753119780e-01 3.768088516077e-01 3.769364868288e-01 3.770405577820e-01 3.771036220136e-01 3.771297271517e-01 3.771484984344e-01 3.771945883738e-01 3.772871000524e-01 3.774196470877e-01 3.775674598565e-01 3.776895821150e-01 3.777388303091e-01 3.777048589525e-01 3.776276659304e-01 3.775805320062e-01 3.776121449175e-01 3.777172394803e-01 3.778475305214e-01 3.779432047228e-01 3.779628413972e-01 3.778990513333e-01 3.777862262497e-01 3.776858510948e-01 3.776528645628e-01 3.777052358502e-01 3.778132850704e-01 3.779155203051e-01 3.779487836575e-01 3.778834745210e-01 3.777548985196e-01 3.776494734207e-01 3.776400720168e-01 3.777235918663e-01 3.778371353126e-01 3.779171766398e-01 3.779475193887e-01 3.779567374947e-01 3.779802529358e-01 3.780281343087e-01 3.780815269258e-01 3.781150130641e-01 3.781339104975e-01 3.781758433429e-01 3.782683652868e-01 3.783844949616e-01 3.784596440474e-01 3.784529091365e-01 3.783853081665e-01 3.783159228886e-01 3.782942762238e-01 3.783271008308e-01 3.783839255206e-01 3.784198013909e-01 3.784209284153e-01 3.784076824224e-01 3.784041314716e-01 3.783982808291e-01 3.783623561665e-01 3.782956283506e-01 3.782418629192e-01 3.782473191181e-01 3.783180799260e-01 3.784047322727e-01 3.784277936118e-01 3.783359508685e-01 3.781598500862e-01 3.779963871325e-01 3.779320968399e-01 3.779681996658e-01 3.780299396778e-01 3.780325855942e-01 3.779501957953e-01 3.778192534699e-01 3.777120011971e-01 3.776671848509e-01 3.776598300586e-01 3.776349214023e-01 3.775682189056e-01 3.774963945373e-01 3.774668869928e-01 3.774873551313e-01 3.775046301312e-01 3.774481631730e-01 3.772903937357e-01 3.770753805851e-01 3.768971341824e-01 3.768250718291e-01 3.768411470013e-01 3.768551151221e-01 3.767814841130e-01 3.765971990953e-01 3.763518227985e-01 3.761292863736e-01 3.759902556020e-01 3.759324587023e-01 3.758996163074e-01 3.758354843639e-01 3.757183960905e-01 3.755667242365e-01 3.754079952901e-01 3.752588787424e-01 3.751195532510e-01 3.749751893478e-01 3.748235329794e-01 3.746821375377e-01 3.745677197871e-01 3.744731829996e-01 3.743622094125e-01 3.741959723397e-01 3.739638815085e-01 3.736961412322e-01 3.734494272935e-01 3.732690179363e-01 3.731578926989e-01 3.730713758018e-01 3.729524088385e-01 3.727663412958e-01 3.725122666723e-01 3.722244358118e-01 3.719544760544e-01 3.717437159095e-01 3.715996860050e-01 3.714896585073e-01 3.713563393419e-01 3.711503657491e-01 3.708594023004e-01 3.705230937916e-01 3.702043563914e-01 3.699523429724e-01 3.697620294886e-01 3.695936203573e-01 3.693988966669e-01 3.691483062731e-01 3.688484220547e-01 3.685283451771e-01 3.682175558716e-01 3.679319221419e-01 3.676691481152e-01 3.674184220078e-01 3.671580842883e-01 3.668725073349e-01 3.665569495636e-01 3.662189672633e-01 3.658718396484e-01 3.655306935068e-01 3.652026028947e-01 3.648850068757e-01 3.645663572442e-01 3.642355250262e-01 3.638880864092e-01 3.635250644287e-01 3.631520429080e-01 3.627760935117e-01 3.624006400104e-01 3.620272778304e-01 3.616563568766e-01 3.612841911251e-01 3.609037705324e-01 3.605083168817e-01 3.600965608828e-01 3.596800322669e-01 3.592660909282e-01 3.588621525900e-01 3.584666158882e-01 3.580672562789e-01 3.576552872619e-01 3.572254187542e-01 3.567851664595e-01 3.563428670824e-01 3.559072308065e-01 3.554795605305e-01 3.550514437903e-01 3.546144654688e-01 3.541616815399e-01 3.536941625800e-01 3.532203579331e-01 3.527462605276e-01 3.522734686365e-01 3.517968264084e-01 3.513134857476e-01 3.508182585664e-01 3.503162048847e-01 3.498073551597e-01 3.492943865128e-01 3.487796795535e-01 3.482609669013e-01 3.477375337443e-01 3.472034625351e-01 3.466586189119e-01 3.461051328993e-01 3.455470725156e-01 3.449931764811e-01 3.444384098471e-01 3.438759387681e-01 3.433009467683e-01 3.427127855690e-01 3.421232583908e-01 3.415389561893e-01 3.409625431320e-01 3.403858145885e-01 3.397976103841e-01 3.391939407129e-01 3.385831242484e-01 3.379759879690e-01 3.373788657057e-01 3.367798506281e-01 3.361666976317e-01 3.355320214277e-01 3.348834165623e-01 3.342331697468e-01 3.335885812833e-01 3.329440808548e-01 3.322858753031e-01 3.316110071503e-01 3.309230181430e-01 3.302395855350e-01 3.295646675019e-01 3.288934503341e-01 3.282139889609e-01 3.275232061912e-01 3.268229875761e-01 3.261279577558e-01 3.254396075257e-01 3.247489916371e-01 3.240464292264e-01 3.233305739299e-01 3.226051681785e-01 3.218791637036e-01 3.211546235947e-01 3.204249141371e-01 3.196839460714e-01 3.189357498320e-01 3.181853345679e-01 3.174374243239e-01 3.166909994328e-01 3.159382466770e-01 3.151790274278e-01 3.144159723512e-01 3.136541609597e-01 3.128918547661e-01 3.121216813593e-01 3.113438802470e-01 3.105581449496e-01 3.097696490533e-01 3.089836913163e-01 3.081970089804e-01 3.074038041739e-01 3.066058221199e-01 3.058067946204e-01 3.050087528207e-01 3.042109183078e-01 3.034123511407e-01 3.026065829420e-01 3.017967568501e-01 3.009873135831e-01 3.001772012172e-01 2.993664214425e-01 2.985527237573e-01 2.977381003110e-01 2.969204136933e-01 2.961025009916e-01 2.952830746075e-01 2.944605210814e-01 2.936389694567e-01 2.928189558087e-01 2.919993208465e-01 2.911804743347e-01 2.903609449939e-01 2.895374606733e-01 2.887141161707e-01 2.878902630218e-01 2.870665808009e-01 2.862456800356e-01 2.854269533003e-01 2.846102719051e-01 2.837967375705e-01 2.829848081324e-01 2.821734149312e-01 2.813603449669e-01 2.805479905338e-01 2.797369802241e-01 2.789326591649e-01 2.781341752321e-01 2.773427859067e-01 2.765527062835e-01 2.757638069355e-01 2.749732409536e-01 2.741818074805e-01 2.733966015773e-01 2.726207881487e-01 2.718540667293e-01 2.710926265661e-01 2.703344456398e-01 2.695742155052e-01 2.688159439854e-01 2.680630342664e-01 2.673185927500e-01 2.665867976553e-01 2.658647077444e-01 2.651482856126e-01 2.644355582645e-01 2.637249059622e-01 2.630206069373e-01 2.623253140000e-01 2.616459252701e-01 2.609799213983e-01 2.603247642484e-01 2.596772154699e-01 2.590330170536e-01 2.583964958334e-01 2.577729394117e-01 2.571675047699e-01 2.565793908854e-01 2.560066024028e-01 2.554433138170e-01 2.548891363861e-01 2.543456472386e-01 2.538185394913e-01 2.533109130670e-01 2.528230916761e-01 2.523529861100e-01 2.518940593244e-01 2.514463153978e-01 2.510131583236e-01 2.505982568828e-01 2.502062150462e-01 2.498342141358e-01 2.494779762677e-01 2.491368100642e-01 2.488094251461e-01 2.484995325845e-01 2.482129886210e-01 2.479485557550e-01 2.477060217925e-01 2.474831455904e-01 2.472762554965e-01 2.470881464175e-01 2.469252012844e-01 2.467888392025e-01 2.466776718195e-01 2.465914692606e-01 2.465253780503e-01 2.464815846786e-01 2.464649955822e-01 2.464748153326e-01 2.465135928660e-01 2.465790212921e-01 2.466698027128e-01 2.467844735583e-01 2.469254503346e-01 2.470956234632e-01 2.472935494402e-01 2.475220997456e-01 2.477757666346e-01 2.480574816335e-01 2.483669366506e-01 2.487067485439e-01 2.490770501169e-01 2.494780945571e-01 2.499074868283e-01 2.503667323394e-01 2.508583000775e-01 2.513802442426e-01 2.519330514940e-01 2.525180911064e-01 2.531334045767e-01 2.537818697078e-01 2.544612342885e-01 2.551724433518e-01 2.559165340847e-01 2.566912374032e-01 2.574969842933e-01 2.583370611914e-01 2.592110775606e-01 2.601171565148e-01 2.610555966814e-01 2.620266051330e-01 2.630290618265e-01 2.640656904379e-01 2.651368275741e-01 2.662404798719e-01 2.673785999935e-01 2.685466025485e-01 2.697485514391e-01 2.709834294379e-01 2.722495387479e-01 2.735516543733e-01 2.748844871216e-01 2.762505498907e-01 2.776477887837e-01 2.790774095827e-01 2.805401292373e-01 2.820332709845e-01 2.835603905079e-01 2.851178349824e-01 2.867079199718e-01 2.883289596458e-01 2.899816748096e-01 2.916648263539e-01 2.933790003701e-01 2.951244451018e-01 2.969008277115e-01 2.987070413948e-01 3.005435925465e-01 3.024099710529e-01 3.043063916081e-01 3.062328122682e-01 3.081880331696e-01 3.101725574747e-01 3.121859059935e-01 3.142276278189e-01 3.162990423179e-01 3.183976717204e-01 3.205238794949e-01 3.226775293597e-01 3.248584033748e-01 3.270683027724e-01 3.293044833965e-01 3.315675644663e-01 3.338560865902e-01 3.361707900499e-01 3.385120712615e-01 3.408797292820e-01 3.432729595242e-01 3.456916973262e-01 3.481336637818e-01 3.506006013624e-01 3.530921082025e-01 3.556083114044e-01 3.581475777029e-01 3.607105548735e-01 3.632962745919e-01 3.659047840290e-01 3.685363156960e-01 3.711909040707e-01 3.738670785204e-01 3.765653585606e-01 3.792848891876e-01 3.820263511877e-01 3.847889523319e-01 3.875725741340e-01 3.903764977345e-01 3.932009647295e-01 3.960451996626e-01 3.989090369565e-01 4.017939463758e-01 4.046959422039e-01 4.076178882945e-01 4.105583368210e-01 4.135164288779e-01 4.164940196437e-01 4.194897911825e-01 4.225028179760e-01 4.255337329691e-01 4.285810028911e-01 4.316461908209e-01 4.347275265409e-01 4.378241023901e-01 4.409380844250e-01 4.440681401154e-01 4.472136151290e-01 4.503750505722e-01 4.535501875941e-01 4.567417655096e-01 4.599477334516e-01 4.631671406537e-01 4.664012950057e-01 4.696492406703e-01 4.729102684022e-01 4.761860906234e-01 4.794743721302e-01 4.827750822040e-01 4.860890804286e-01 4.894150141524e-01 4.927524193327e-01 4.961029192382e-01 4.994651412571e-01 5.028387099432e-01 5.062243821609e-01 5.096181509377e-01 5.130243915338e-01 5.164418659352e-01 5.198681900238e-01 5.233059603817e-01 5.267514466840e-01 5.302070422464e-01 5.336713433772e-01 5.371451069012e-01 5.406275111964e-01 5.441192319191e-01 5.476180104737e-01 5.511246348781e-01 5.546398934154e-01 5.581607793069e-01 5.616904658246e-01 5.652269354450e-01 5.687693380736e-01 5.723196225023e-01 5.758737350597e-01 5.794352122098e-01 5.830022701045e-01 5.865730822373e-01 5.901518972396e-01 5.937335314352e-01 5.973211918252e-01 6.009124130018e-01 6.045077870768e-01 6.081074148858e-01 6.117106370206e-01 6.153169375224e-01 6.189271278860e-01 6.225393423829e-01 6.261540774118e-01 6.297719576370e-01 6.333904205177e-01 6.370113186407e-01 6.406347200112e-01 6.442584879887e-01 6.478835337132e-01 6.515086931694e-01 6.551351103854e-01 6.587613840336e-01 6.623871421634e-01 6.660139998593e-01 6.696382556488e-01 6.732618134263e-01 6.768860448816e-01 6.805075592447e-01 6.841274400649e-01 6.877461939270e-01 6.913613497555e-01 6.949743600217e-01 6.985844393314e-01 7.021922642349e-01 7.057969187355e-01 7.093963639622e-01 7.129927696635e-01 7.165857581474e-01 7.201718417327e-01 7.237544346418e-01 7.273322909834e-01 7.309035427879e-01 7.344708004718e-01 7.380307599441e-01 7.415839562813e-01 7.451322162504e-01 7.486724647770e-01 7.522058087447e-01 7.557317335206e-01 7.592494697115e-01 7.627599367996e-01 7.662609491036e-01 7.697540880831e-01 7.732389493929e-01 7.767135045221e-01 7.801787831383e-01 7.836338184158e-01 7.870778339085e-01 7.905121522012e-01 7.939359036653e-01 7.973482903888e-01 8.007480128833e-01 8.041375326282e-01 8.075150897432e-01 8.108792871915e-01 8.142303769909e-01 8.175694070078e-01 8.208944779577e-01 8.242061726839e-01 8.275035675685e-01 8.307865835218e-01 8.340552034681e-01 8.373082075825e-01 8.405454881264e-01 8.437678242026e-01 8.469727467520e-01 8.501627966395e-01 8.533358747303e-01 8.564916445081e-01 8.596303656409e-01 8.627504156475e-01 8.658534447950e-01 8.689376300067e-01 8.720030837017e-01 8.750500523230e-01 8.780764769895e-01 8.810834537815e-01 8.840703520804e-01 8.870372480341e-01 8.899838490756e-01 8.929077296514e-01 8.958104538469e-01 8.986927487309e-01 9.015514228922e-01 9.043868819626e-01 9.072005534714e-01 9.099910027986e-01 9.127578875392e-01 9.155000129916e-01 9.182180469618e-01 9.209122741720e-01 9.235800388732e-01 9.262223715203e-01 9.288393815948e-01 9.314318202907e-01 9.339952649078e-01 9.365332109261e-01 9.390432269852e-01 9.415256908589e-01 9.439813688647e-01 9.464086738263e-01 9.488059685561e-01 9.511745088031e-01 9.535141640759e-01 9.558239823507e-01 9.581032554753e-01 9.603523483786e-01 9.625714065901e-01 9.647579528241e-01 9.669136209118e-01 9.690372917705e-01 9.711287797043e-01 9.731871735164e-01 9.752123136799e-01 9.772049356809e-01 9.791641305817e-01 9.810876971494e-01 9.829783737409e-01 9.848318625020e-01 9.866523597765e-01 9.884372477517e-01 9.901842937136e-01 9.918970740066e-01 9.935722008556e-01 9.952113313020e-01 9.968121475162e-01 9.983752897413e-01 9.999015512176e-01 1.001387788930e+00 1.002835831848e+00 1.004244642973e+00 1.005614153303e+00 1.006944222699e+00 1.008233324792e+00 1.009483409550e+00 1.010691626947e+00 1.011858438557e+00 1.012984637501e+00 1.014067743990e+00 1.015108529308e+00 1.016107637950e+00 1.017062411100e+00 1.017976379690e+00 1.018845512042e+00 1.019671015397e+00 1.020452328823e+00 1.021188715999e+00 1.021881033404e+00 1.022527566865e+00 1.023129117871e+00 1.023684413982e+00 1.024194311640e+00 1.024658163110e+00 1.025074221257e+00 1.025444489785e+00 1.025765888024e+00 1.026040355149e+00 1.026267947672e+00 1.026446255510e+00 1.026577341773e+00 1.026658580416e+00 1.026691176001e+00 1.026674980621e+00 1.026608083607e+00 1.026492905301e+00 1.026327455289e+00 1.026112294326e+00 1.025845539848e+00 1.025528048706e+00 1.025160496459e+00 1.024741582182e+00 1.024270868049e+00 1.023749097732e+00 1.023175100093e+00 1.022549219496e+00 1.021871552793e+00 1.021141065863e+00 1.020357923860e+00 1.019521820563e+00 1.018632757493e+00 1.017690808919e+00 1.016695785357e+00 1.015647067358e+00 1.014544947264e+00 1.013390709558e+00 1.012180503914e+00 1.010917580995e+00 1.009599993242e+00 1.008228067176e+00 1.006802442712e+00 1.005322796453e+00 1.003788804876e+00 1.002199413507e+00 1.000556061939e+00 9.988584472319e-01 9.971065044639e-01 9.952996481724e-01 9.934379140972e-01 9.915221241859e-01 9.895522843393e-01 9.875262236963e-01 9.854476529351e-01 9.833141032278e-01 9.811257519376e-01 9.788842967132e-01 9.765874270647e-01 9.742369363808e-01 9.718321692045e-01 9.693734262428e-01 9.668620480631e-01 9.642959689435e-01 9.616769095183e-01 9.590049501778e-01 9.562809285748e-01 9.535031295252e-01 9.506735286023e-01 9.477911949137e-01 9.448573566061e-01 9.418726600718e-01 9.388346324766e-01 9.357474182117e-01 9.326100515475e-01 9.294220143671e-01 9.261843434891e-01 9.228964594500e-01 9.195607625238e-01 9.161759455103e-01 9.127427630350e-01 9.092641412404e-01 9.057365848578e-01 9.021634696187e-01 8.985439401209e-01 8.948802097510e-01 8.911717850422e-01 8.874198760922e-01 8.836256492746e-01 8.797875443915e-01 8.759099435856e-01 8.719897462016e-01 8.680307084350e-01 8.640320515082e-01 8.599946755751e-01 8.559209443843e-01 8.518098202874e-01 8.476653809248e-01 8.434840724871e-01 8.392713355427e-01 8.350256635289e-01 8.307498407891e-01 8.264440688225e-01 8.221086907164e-01 8.177479050713e-01 8.133592326659e-01 8.089472695208e-01 8.045120923431e-01 8.000540105850e-01 7.955780976393e-01 7.910812310864e-01 7.865673080036e-01 7.820389555007e-01 7.774959779316e-01 7.729416409318e-01 7.683755105853e-01 7.638033611382e-01 7.592235249735e-01 7.546385347630e-01 7.500525465000e-01 7.454645570182e-01 7.408794555627e-01 7.362969764776e-01 7.317227473793e-01 7.271553651341e-01 7.225996451165e-01 7.180570914004e-01 7.135312133171e-01 7.090240817281e-01 7.045373777523e-01 7.000745308950e-01 6.956369467937e-01 6.912308185587e-01 6.868561744329e-01 6.825166551013e-01 6.782164141241e-01 6.739560837424e-01 6.697427330169e-01 6.655746841122e-01 6.614586475269e-01 6.573970897165e-01 6.533943209435e-01 6.494523249438e-01 6.455739018169e-01 6.417649818200e-01 6.380265888510e-01 6.343643335273e-01 6.307805444927e-01 6.272800340084e-01 6.238650954101e-01 6.205394541240e-01 6.173095595690e-01 6.141745707037e-01 6.111414592968e-01 6.082126681491e-01 6.053924228588e-01 6.026841308435e-01 6.000903528447e-01 5.976174509575e-01 5.952649978318e-01 5.930392085380e-01 5.909417993922e-01 5.889760845813e-01 5.871463846441e-01 5.854548470698e-01 5.839042790959e-01 5.824952651802e-01 5.812350580156e-01 5.801212193168e-01 5.791598908715e-01 5.783519535308e-01 5.776966734087e-01 5.771998294005e-01 5.768595645561e-01 5.766807478404e-01 5.766589829842e-01 5.768027245634e-01 5.771058821111e-01 5.775707512710e-01 5.781999086038e-01 5.789891319808e-01 5.799434250962e-01 5.810541904286e-01 5.823311504382e-01 5.837642190829e-01 5.853578005203e-01 5.871085019280e-01 5.890139603755e-01 5.910760458783e-01 5.932852163116e-01 5.956506791771e-01 5.981573154079e-01 6.008146553246e-01 6.036105964158e-01 6.065469257519e-01 6.096207511219e-01 6.128248491795e-01 6.161642858303e-01 6.196236142392e-01 6.232128611202e-01 6.269170678055e-01 6.307403003733e-01 6.346738299568e-01 6.387145826963e-01 6.428646984958e-01 6.471089296768e-01 6.514581031152e-01 6.558917685095e-01 6.604214082389e-01 6.650304216221e-01 6.697229988739e-01 6.744928447927e-01 6.793307962042e-01 6.842433938677e-01 6.892137375695e-01 6.942506824818e-01 6.993380132646e-01 7.044822198404e-01 7.096710527717e-01 7.149041996081e-01 7.201801205343e-01 7.254874930822e-01 7.308333675100e-01 7.362015934078e-01 7.415993124349e-01 7.470128372457e-01 7.524474656972e-01 7.578931812689e-01 7.633483091487e-01 7.688106236160e-01 7.742715054338e-01 7.797356533693e-01 7.851897042205e-01 7.906390043065e-01 7.960727934607e-01 8.014934162645e-01 8.068934555780e-01 8.122707811171e-01 8.176241712558e-01 8.229457413779e-01 8.282401844247e-01 8.334934421894e-01 8.387123561708e-01 8.438879016697e-01 8.490186372873e-01 8.541028937860e-01 8.591335484029e-01 8.641149375959e-01 8.690342329222e-01 8.738985910992e-01 8.786975219667e-01 8.834326011756e-01 8.880998311871e-01 8.926945218875e-01 8.972189075126e-01 9.016627979583e-01 9.060335936664e-01 9.103189323487e-01 9.145233118972e-01 9.186408828854e-01 9.226690533822e-01 9.266099892568e-01 9.304529232141e-01 9.342043910040e-01 9.378564133609e-01 9.414089791831e-01 9.448598337179e-01 9.482045035624e-01 9.514471116137e-01 9.545762719859e-01 9.576013479365e-01 9.605092736926e-01 9.633067902302e-01 9.659878494240e-01 9.685494703710e-01 9.709969198248e-01 9.733171409220e-01 9.755228549720e-01 9.775989888052e-01 9.795533253357e-01 9.813820812310e-01 9.830800732387e-01 9.846523161373e-01 9.860906013921e-01 9.874042389160e-01 9.885787128005e-01 9.896246700522e-01 9.905355239124e-01 9.913107432310e-01 9.919539336770e-01 9.924551617290e-01 9.928267910857e-01 9.930554654408e-01 9.931519062951e-01 9.931074703390e-01 9.929279690199e-01 9.926108119398e-01 9.921547805382e-01 9.915661198745e-01 9.908334239854e-01 9.899721828159e-01 9.889691289164e-01 9.878358905595e-01 9.865657596197e-01 9.851619575136e-01 9.836306537448e-01 9.819630028240e-01 9.801721300693e-01 9.782472968819e-01 9.762032300766e-01 9.740306908141e-01 9.717393150209e-01 9.693303253143e-01 9.668008532964e-01 9.641626034420e-01 9.614087291813e-01 9.585517371293e-01 9.555858532037e-01 9.525235624804e-01 9.493618124482e-01 9.461084919189e-01 9.427691956094e-01 9.393404812283e-01 9.358388110390e-01 9.322580875519e-01 9.286137398396e-01 9.249032863290e-01 9.211360896465e-01 9.173200908973e-01 9.134574347282e-01 9.095603818107e-01 9.056281675996e-01 9.016774019151e-01 8.977067337557e-01 8.937320760807e-01 8.897544315087e-01 8.857859856786e-01 8.818343589164e-01 8.779086538381e-01 8.740183785265e-01 8.701706510269e-01 8.663785269501e-01 8.626463485644e-01 8.589912918117e-01 8.554170719355e-01 8.519359595524e-01 8.485576572774e-01 8.452944978047e-01 8.421544297523e-01 8.391470809242e-01 8.362880739471e-01 8.335766852415e-01 8.310349952405e-01 8.286648565522e-01 8.264783596810e-01 8.244849071161e-01 8.226910319554e-01 8.211114692239e-01 8.197434602946e-01 8.186082717669e-01 8.176994898013e-01 8.170330741958e-01 8.166092932969e-01 8.164342910012e-01 8.165169105196e-01 8.168517984747e-01 8.174524495735e-01 8.183091650736e-01 8.194343398081e-01 8.208172374246e-01 8.224644886288e-01 8.243715482338e-01 8.265341973546e-01 8.289525467061e-01 8.316163409672e-01 8.345268177587e-01 8.376687713295e-01 8.410441953647e-01 8.446378989258e-01 8.484430602324e-01 8.524511933823e-01 8.566469677793e-01 8.610261677455e-01 8.655691288887e-01 8.702685049923e-01 8.751067617550e-01 8.800732612847e-01 8.851527786315e-01 8.903276313815e-01 8.955884793571e-01 9.009119957836e-01 9.062912466542e-01 9.117023131843e-01 9.171339584014e-01 9.225648995837e-01 9.279836583742e-01 9.333702796505e-01 9.387099141392e-01 9.439852681360e-01 9.491784355814e-01 9.542775186150e-01 9.592596980539e-01 9.641158849133e-01 9.688233272572e-01 9.733729097930e-01 9.777446131383e-01 9.819255330388e-01 9.859036024854e-01 9.896572499031e-01 9.931834696343e-01 9.964565955280e-01 9.994761601532e-01 1.002222532473e+00 1.004686364180e+00 1.006858653163e+00 1.008723956568e+00 1.010280281191e+00 1.011509550767e+00 1.012414682688e+00 1.012977343496e+00 1.013199447093e+00 1.013071427762e+00 1.012588783687e+00 1.011750929038e+00 1.010548897094e+00 1.008989840665e+00 1.007062598692e+00 1.004775737973e+00 1.002126810313e+00 9.991183226463e-01 9.957574804485e-01 9.920440665137e-01 9.879884513405e-01 9.835928486514e-01 9.788727691115e-01 9.738317077336e-01 9.684871332606e-01 9.628477222791e-01 9.569274649697e-01 9.507445042639e-01 9.443121118427e-01 9.376539339145e-01 9.307845441640e-01 9.237270519132e-01 9.165045451630e-01 9.091426394874e-01 9.016625439066e-01 8.940960766281e-01 8.864697875723e-01 8.788119557735e-01 8.711562705251e-01 8.635293774846e-01 8.559719298891e-01 8.485106871161e-01 8.411852817947e-01 8.340286573790e-01 8.270773117655e-01 8.203685644677e-01 8.139345782573e-01 8.078165679867e-01 8.020439241629e-01 7.966594777557e-01 7.916862669117e-01 7.871664418129e-01 7.831244353055e-01 7.795897477090e-01 7.765921486292e-01 7.741488801883e-01 7.722905506385e-01 7.710237537795e-01 7.703748938686e-01 7.703459663914e-01 7.709503171748e-01 7.721921227603e-01 7.740674036397e-01 7.765820268271e-01 7.797214354572e-01 7.834865898942e-01 7.878550957322e-01 7.928201691948e-01 7.983607624300e-01 8.044578121209e-01 8.110936241951e-01 8.182394879930e-01 8.258767680900e-01 8.339732714419e-01 8.425113735578e-01 8.514520078464e-01 8.607793561341e-01 8.704558479947e-01 8.804575349225e-01 8.907575461433e-01 9.013212224816e-01 9.121302194993e-01 9.231445917388e-01 9.343472584780e-01 9.457022093033e-01 9.571861881940e-01 9.687722861259e-01 9.804309570638e-01 9.921401594176e-01 1.003867922834e+00 1.015594161609e+00 1.027285243988e+00 1.038923163312e+00 1.050477502227e+00 1.061924553926e+00 1.073241052867e+00 1.084397729336e+00 1.095377841333e+00 1.106147846678e+00 1.116694344012e+00 1.126987369412e+00 1.137008761116e+00 1.146736560228e+00 1.156148146147e+00 1.165231771332e+00 1.173958995460e+00 1.182322213966e+00 1.190301076402e+00 1.197885824132e+00 1.205063560965e+00 1.211821801310e+00 1.218159341264e+00 1.224061745440e+00 1.229534484859e+00 1.234570978567e+00 1.239175303618e+00 1.243349831645e+00 1.247101681734e+00 1.250439863313e+00 1.253370545407e+00 1.255914838779e+00 1.258079881517e+00 1.259887574260e+00 1.261352635170e+00 1.262497770098e+00 1.263343374520e+00 1.263905275606e+00 1.264215684655e+00 1.264285470032e+00 1.264140350827e+00 1.263799105148e+00 1.263281312962e+00 1.262603322922e+00 1.261775401134e+00 1.260816497772e+00 1.259728019399e+00 1.258522650361e+00 1.257197307260e+00 1.255753546588e+00 1.254188774131e+00 1.252491815294e+00 1.250657976497e+00 1.248665834360e+00 1.246509109539e+00 1.244161577533e+00 1.241611011808e+00 1.238834088091e+00 1.235811647583e+00 1.232526691404e+00 1.228958060771e+00 1.225097234396e+00 1.220924842469e+00 1.216438986290e+00 1.211632068739e+00 1.206513022975e+00 1.201085948612e+00 1.195366757996e+00 1.189381428429e+00 1.183154995979e+00 1.176732192234e+00 1.170149102574e+00 1.163465399982e+00 1.156735799309e+00 1.150023408769e+00 1.143400881039e+00 1.136934851605e+00 1.130706023184e+00 1.124779369853e+00 1.119237565668e+00 1.114140439590e+00 1.109555573848e+00 1.105536690214e+00 1.102124074035e+00 1.099361238188e+00 1.097256484526e+00 1.095827434761e+00 1.095057166515e+00 1.094924387515e+00 1.095389520072e+00 1.096398503326e+00 1.097886696402e+00 1.099772713816e+00 1.101974586523e+00 1.104391245132e+00 1.106931431306e+00 1.109485541926e+00 1.111960578600e+00 1.114258571281e+00 1.116285695514e+00 1.117966720997e+00 1.119220611912e+00 1.120000479451e+00 1.120249898963e+00 1.119946936108e+00 1.119074397185e+00 1.117635219227e+00 1.115649748254e+00 1.113147832026e+00 1.110187797739e+00 1.106817574576e+00 1.103123088476e+00 1.099174911967e+00 1.095060797336e+00 1.090867454997e+00 1.086677517123e+00 1.082570823150e+00 1.078604806932e+00 1.074845080022e+00 1.071312117375e+00 1.068031090751e+00 1.064987798201e+00 1.062155414992e+00 1.059485383743e+00 1.056901125098e+00 1.054323502238e+00 1.051642937494e+00 1.048761477554e+00 1.045560423442e+00 1.041939182917e+00 1.037801510551e+00 1.033068217463e+00 1.028407154423e+00 1.022501314895e+00 1.015735602291e+00 1.008649294727e+00 1.001763996180e+00 9.954315085354e-01 9.897238093585e-01 9.844174996510e-01 9.790927580360e-01 9.732975477207e-01 9.667034560644e-01 9.592505382840e-01 9.512080743522e-01 9.431027461168e-01 9.355953690436e-01 9.292953508728e-01 9.245709232445e-01 9.214479708992e-01 9.196192276386e-01 9.185528482199e-01 9.176614710656e-01 9.165133014204e-01 9.149568257332e-01 9.131385041818e-01 9.114639320191e-01 9.104327346368e-01 9.104453605896e-01 9.116450439031e-01 9.138588615165e-01 9.166092259873e-01 9.192598889541e-01 9.212192526667e-01 9.221003589769e-01 9.218290031293e-01 9.206873011954e-01 9.192063539820e-01 9.180052824802e-01 9.176056275966e-01 9.182705519986e-01 9.199220095373e-01 9.221894534385e-01 9.245491542615e-01 9.264915305168e-01 9.277031762330e-01 9.281723057283e-01 9.281770057729e-01 9.281972615002e-01 9.287434456029e-01 9.301794401680e-01 9.325694756700e-01 9.356416752692e-01 9.388567275723e-01 9.415476535762e-01 9.431333725957e-01 9.432725036959e-01 9.419543385892e-01 9.395010956887e-01 9.364717300947e-01 9.334782358119e-01 9.310130520917e-01 9.293024029908e-01 9.282493813771e-01 9.274965631131e-01 9.265798364992e-01 9.250960946473e-01 9.228688019463e-01 9.200306538319e-01 9.170052835930e-01 9.143728514927e-01 9.127027748347e-01 9.123477185237e-01 9.133135065941e-01 9.152462531639e-01 9.175152233679e-01 9.193891120091e-01 9.202499445604e-01 9.197595464659e-01 9.179277352289e-01 9.150934892926e-01 9.118083739592e-01 9.086396923020e-01 9.059878747352e-01 9.039799141117e-01 9.024074527472e-01 9.008444321021e-01 8.988091106151e-01 8.959598549782e-01 8.922402263320e-01 8.879707417004e-01 8.837846464461e-01 8.804798779950e-01 8.788197133560e-01 8.793130955868e-01 8.820666685596e-01 8.867795373962e-01 8.928482678207e-01 8.995483737481e-01 9.062469684883e-01 9.125658305493e-01 9.184109377991e-01 9.238997389935e-01 9.292534206249e-01 9.354010090681e-01 9.128333478000e-01 8.853399975821e-01 8.290367388556e-01 7.669994704876e-01 7.255416098505e-01 7.234665926745e-01 7.584396822459e-01 8.092400990192e-01 8.512451244685e-01 8.674354500983e-01 8.518258047840e-01 8.096806971459e-01 7.566768936523e-01 7.154404200146e-01 7.058866992578e-01 7.316184375538e-01 7.768314562031e-01 8.182249468718e-01 8.371928814051e-01 8.252636927107e-01 7.856218213892e-01 7.334475262921e-01 6.937544913370e-01 6.913457540454e-01 7.330288087765e-01 8.013835799404e-01 8.689393661302e-01 9.127594940591e-01 9.201823307880e-01 8.901294409166e-01 8.337163787854e-01 7.740971511648e-01 7.416197851064e-01 7.580469995267e-01 8.187074335536e-01 8.968850504673e-01 9.630713812291e-01 9.967497414416e-01 9.894629614253e-01 9.453952190229e-01 8.815996025611e-01 8.263709528898e-01 8.102358708898e-01 8.465969322563e-01 9.204494695086e-01 1.001279253235e+00 1.061381082754e+00 1.083953196455e+00 1.064789959878e+00 1.012399781629e+00 9.473867931843e-01 8.988253613534e-01 8.925648841948e-01 9.341403659278e-01 1.004552397383e+00 1.074899085578e+00 1.121224189858e+00 1.130605653552e+00 1.102219818180e+00 1.046770560230e+00 9.846127918156e-01 9.403128635200e-01 9.316742429261e-01 9.583887214267e-01 1.002636211680e+00 1.041201294797e+00 1.056529002045e+00 1.041576217484e+00 1.000671215211e+00 9.483778984901e-01 9.055111438805e-01 8.904959352592e-01 9.082753097420e-01 9.468470709421e-01 9.856358123961e-01 1.006498297478e+00 1.000005402518e+00 9.674930801112e-01 9.209079024382e-01 8.800772189716e-01 8.653148646207e-01 8.856851001967e-01 9.323918166125e-01 9.849951472806e-01 1.022819778917e+00 1.032242551175e+00 1.009310495380e+00 9.602677311971e-01 9.007803822958e-01 8.528018005441e-01 8.363124440553e-01 8.575076223482e-01 9.044712684072e-01 9.569879502796e-01
 3.706229478815e-01 3.706581888407e-01 3.707233046751e-01 3.708165249310e-01 3.709293274218e-01 3.710457952991e-01 3.711428059578e-01 3.712121303408e-01 3.712728729015e-01 3.713455796436e-01 3.714293788899e-01 3.715065402106e-01 3.715701517845e-01 3.716348578157e-01 3.717151073017e-01 3.718099673133e-01 3.719125500180e-01 3.720105631587e-01 3.720863846728e-01 3.721215781420e-01 3.721170106955e-01 3.721025426554e-01 3.721148314699e-01 3.721716015627e-01 3.722702183591e-01 3.723837400677e-01 3.724722628730e-01 3.724879023043e-01 3.724190165730e-01 3.723058442447e-01 3.722214161444e-01 3.722161521379e-01 3.722837356507e-01 3.723774731111e-01 3.724372330398e-01 3.724210298496e-01 3.723212007371e-01 3.721704216235e-01 3.720318790306e-01 3.719622604793e-01 3.719785599230e-01 3.720498126066e-01 3.721157527491e-01 3.721114384821e-01 3.720093866655e-01 3.718457535668e-01 3.717055415408e-01 3.716597128970e-01 3.717062124652e-01 3.717830232597e-01 3.718261079431e-01 3.718197504444e-01 3.717915690917e-01 3.717749788867e-01 3.717808600890e-01 3.717912460500e-01 3.717835214615e-01 3.717637933529e-01 3.717659059313e-01 3.718166749999e-01 3.718877249834e-01 3.719167077964e-01 3.718653338859e-01 3.717557683601e-01 3.716462822408e-01 3.715846932087e-01 3.715764916504e-01 3.715894191506e-01 3.715818184160e-01 3.715389145170e-01 3.714833982307e-01 3.714385401629e-01 3.713906393911e-01 3.713110845417e-01 3.711996671673e-01 3.710998879134e-01 3.710593541156e-01 3.710850210756e-01 3.711246334150e-01 3.711006567193e-01 3.709600599655e-01 3.707351483705e-01 3.705253339987e-01 3.704148953489e-01 3.704065747060e-01 3.704219805820e-01 3.703760635160e-01 3.702440026107e-01 3.700646748220e-01 3.699103173870e-01 3.698197688314e-01 3.697673645679e-01 3.696966289769e-01 3.695808884365e-01 3.694572003372e-01 3.693772532066e-01 3.693456734380e-01 3.693150990147e-01 3.692108135963e-01 3.690042877224e-01 3.687383848888e-01 3.685087873166e-01 3.683842035478e-01 3.683503219242e-01 3.683147874919e-01 3.681913754483e-01 3.679560313974e-01 3.676560669534e-01 3.673790854527e-01 3.671874518734e-01 3.670788628162e-01 3.669982296385e-01 3.668834601343e-01 3.667122644843e-01 3.665017445153e-01 3.662844923966e-01 3.660821124998e-01 3.658928963406e-01 3.657013529288e-01 3.654993401674e-01 3.653032876965e-01 3.651317543466e-01 3.649787898004e-01 3.648115074209e-01 3.645924470196e-01 3.643098155952e-01 3.639912458877e-01 3.636911846087e-01 3.634547878894e-01 3.632856094785e-01 3.631412837370e-01 3.629640363193e-01 3.627226752178e-01 3.624154228093e-01 3.620739959294e-01 3.617493737569e-01 3.614832100856e-01 3.612806144203e-01 3.611123277559e-01 3.609218299019e-01 3.606602522896e-01 3.603133259180e-01 3.599215512144e-01 3.595463623907e-01 3.592355469337e-01 3.589870445022e-01 3.587621878681e-01 3.585099142471e-01 3.582018915977e-01 3.578436372909e-01 3.574647772413e-01 3.570947702079e-01 3.567517175084e-01 3.564324253943e-01 3.561236274582e-01 3.558053967791e-01 3.554608099316e-01 3.550868008269e-01 3.546901238222e-01 3.542848291596e-01 3.538848071735e-01 3.534988659794e-01 3.531239649871e-01 3.527465456635e-01 3.523563519810e-01 3.519496537705e-01 3.515287286980e-01 3.510972465231e-01 3.506626701806e-01 3.502288059057e-01 3.497959411826e-01 3.493662670916e-01 3.489341714384e-01 3.484941130291e-01 3.480399406416e-01 3.475698838966e-01 3.470935278245e-01 3.466207744299e-01 3.461571288285e-01 3.457011580302e-01 3.452420808365e-01 3.447708504674e-01 3.442824901769e-01 3.437832426933e-01 3.432812835244e-01 3.427851495614e-01 3.422965789371e-01 3.418097997190e-01 3.413140932196e-01 3.408015851647e-01 3.402765270619e-01 3.397435329391e-01 3.392102985202e-01 3.386791758676e-01 3.381448789590e-01 3.376039686424e-01 3.370528323995e-01 3.364927785718e-01 3.359259039937e-01 3.353549189667e-01 3.347814353663e-01 3.342068922634e-01 3.336272458676e-01 3.330372015054e-01 3.324351197829e-01 3.318245533894e-01 3.312102327788e-01 3.305989619726e-01 3.299881967930e-01 3.293708711825e-01 3.287391098961e-01 3.280951395962e-01 3.274477981916e-01 3.268077190193e-01 3.261764029936e-01 3.255451762896e-01 3.249033170749e-01 3.242454264270e-01 3.235814848180e-01 3.229209282409e-01 3.222687430239e-01 3.216173142387e-01 3.209525210237e-01 3.202667639731e-01 3.195667504210e-01 3.188653243627e-01 3.181693579995e-01 3.174741344669e-01 3.167670679843e-01 3.160420520248e-01 3.153057458810e-01 3.145728086354e-01 3.138485259523e-01 3.131283356808e-01 3.124012938410e-01 3.116631015166e-01 3.109173400331e-01 3.101760625982e-01 3.094419492122e-01 3.087064527038e-01 3.079601482935e-01 3.072005971394e-01 3.064321957750e-01 3.056641484026e-01 3.048976300149e-01 3.041282040994e-01 3.033466481382e-01 3.025588640320e-01 3.017696918698e-01 3.009833575622e-01 3.001983809031e-01 2.994099127843e-01 2.986144937371e-01 2.978161663942e-01 2.970203473566e-01 2.962245426428e-01 2.954227209128e-01 2.946137209457e-01 2.937980107060e-01 2.929799816705e-01 2.921659532190e-01 2.913516586774e-01 2.905324971702e-01 2.897091257291e-01 2.888860016195e-01 2.880634228734e-01 2.872446475400e-01 2.864233404719e-01 2.855992393998e-01 2.847718783068e-01 2.839450879782e-01 2.831192646763e-01 2.822935843256e-01 2.814680377472e-01 2.806412919869e-01 2.798132167079e-01 2.789874830902e-01 2.781600635874e-01 2.773316551179e-01 2.765057219992e-01 2.756831019402e-01 2.748633771253e-01 2.740456421709e-01 2.732289990227e-01 2.724101050135e-01 2.715920190681e-01 2.707758931004e-01 2.699627540770e-01 2.691531765514e-01 2.683473148074e-01 2.675477351171e-01 2.667521972966e-01 2.659594705599e-01 2.651695215025e-01 2.643812272806e-01 2.635951029555e-01 2.628136739573e-01 2.620400193930e-01 2.612754858183e-01 2.605192505386e-01 2.597674623574e-01 2.590186335310e-01 2.582713275496e-01 2.575267931223e-01 2.567912714447e-01 2.560670000055e-01 2.553542035820e-01 2.546500577928e-01 2.539517783217e-01 2.532552596793e-01 2.525618861659e-01 2.518772631611e-01 2.512058459260e-01 2.505499983491e-01 2.499062245451e-01 2.492718951238e-01 2.486420349050e-01 2.480195669157e-01 2.474082430875e-01 2.468065741518e-01 2.462249403161e-01 2.456611532199e-01 2.451109370018e-01 2.445712694072e-01 2.440389006276e-01 2.435183533973e-01 2.430156670413e-01 2.425328219768e-01 2.420710391783e-01 2.416291686551e-01 2.412008275919e-01 2.407848703490e-01 2.403821483098e-01 2.400012357772e-01 2.396442498194e-01 2.393116221050e-01 2.389998548790e-01 2.387031460591e-01 2.384220311722e-01 2.381590599756e-01 2.379194362614e-01 2.377061761966e-01 2.375170885134e-01 2.373476730064e-01 2.371974063484e-01 2.370656816783e-01 2.369549880184e-01 2.368712460450e-01 2.368141381397e-01 2.367836177112e-01 2.367748709384e-01 2.367880280989e-01 2.368237483855e-01 2.368858714151e-01 2.369805252680e-01 2.371027679337e-01 2.372529979557e-01 2.374281603087e-01 2.376291268074e-01 2.378607214357e-01 2.381224226553e-01 2.384164723289e-01 2.387395794545e-01 2.390910246146e-01 2.394698145986e-01 2.398782183984e-01 2.403189672978e-01 2.407900946841e-01 2.412943252992e-01 2.418258548773e-01 2.423883850884e-01 2.429819090804e-01 2.436062322922e-01 2.442640809353e-01 2.449538275796e-01 2.456746378309e-01 2.464272328851e-01 2.472127731199e-01 2.480310121075e-01 2.488811365640e-01 2.497650908628e-01 2.506799281243e-01 2.516289787756e-01 2.526105258976e-01 2.536235256785e-01 2.546703440393e-01 2.557487894128e-01 2.568582798900e-01 2.580021930735e-01 2.591789643563e-01 2.603889098403e-01 2.616309659409e-01 2.629049224950e-01 2.642100357162e-01 2.655489486435e-01 2.669213967448e-01 2.683264234907e-01 2.697638076718e-01 2.712316643940e-01 2.727302264023e-01 2.742616797452e-01 2.758241093131e-01 2.774193845037e-01 2.790450551728e-01 2.807017018073e-01 2.823888775384e-01 2.841043308609e-01 2.858523226085e-01 2.876296960840e-01 2.894379188670e-01 2.912754720146e-01 2.931436666355e-01 2.950399578974e-01 2.969641061095e-01 2.989187689864e-01 3.009014205529e-01 3.029119312402e-01 3.049511921005e-01 3.070186770864e-01 3.091129689056e-01 3.112355289028e-01 3.133854477388e-01 3.155617342515e-01 3.177641784540e-01 3.199938956924e-01 3.222491584521e-01 3.245310929399e-01 3.268387833644e-01 3.291708835223e-01 3.315274012797e-01 3.339092999743e-01 3.363159300627e-01 3.387472908046e-01 3.412021727721e-01 3.436816403393e-01 3.461839262699e-01 3.487092450545e-01 3.512580534598e-01 3.538301194404e-01 3.564248481819e-01 3.590428543021e-01 3.616803749302e-01 3.643398585766e-01 3.670213081106e-01 3.697240892274e-01 3.724479156663e-01 3.751926715201e-01 3.779572207858e-01 3.807406616654e-01 3.835454536567e-01 3.863694640196e-01 3.892128742040e-01 3.920759953324e-01 3.949572582264e-01 3.978571418718e-01 4.007756580430e-01 4.037116563295e-01 4.066660026933e-01 4.096374864274e-01 4.126265269044e-01 4.156325622894e-01 4.186563851993e-01 4.216953020472e-01 4.247516103171e-01 4.278236434072e-01 4.309115340147e-01 4.340141656424e-01 4.371334709027e-01 4.402680494370e-01 4.434163550137e-01 4.465798294322e-01 4.497566395116e-01 4.529497040794e-01 4.561551782026e-01 4.593743959350e-01 4.626081190134e-01 4.658534474566e-01 4.691129804875e-01 4.723848518069e-01 4.756682747585e-01 4.789643945804e-01 4.822737142813e-01 4.855936608153e-01 4.889257000152e-01 4.922678890121e-01 4.956220499757e-01 4.989876956375e-01 5.023620471593e-01 5.057479154218e-01 5.091447093955e-01 5.125490976420e-01 5.159647477283e-01 5.193897855387e-01 5.228235299481e-01 5.262672563391e-01 5.297187031734e-01 5.331779317003e-01 5.366464305478e-01 5.401212301354e-01 5.436068945453e-01 5.470983474409e-01 5.505961363169e-01 5.541019114513e-01 5.576145675138e-01 5.611331331359e-01 5.646590111092e-01 5.681890603244e-01 5.717267432417e-01 5.752694257939e-01 5.788169712601e-01 5.823699154329e-01 5.859276677840e-01 5.894893813670e-01 5.930566649176e-01 5.966270630190e-01 6.002013838291e-01 6.037793467327e-01 6.073606143468e-01 6.109460328996e-01 6.145332014513e-01 6.181235733630e-01 6.217157813856e-01 6.253108060205e-01 6.289073101385e-01 6.325055407880e-01 6.361039093099e-01 6.397053995386e-01 6.433075932106e-01 6.469085740947e-01 6.505121336842e-01 6.541135144019e-01 6.577164498064e-01 6.613174897180e-01 6.649181632552e-01 6.685182884670e-01 6.721171828062e-01 6.757141246156e-01 6.793095258139e-01 6.829024539121e-01 6.864944907624e-01 6.900831407382e-01 6.936678415246e-01 6.972509510303e-01 7.008302257698e-01 7.044048528165e-01 7.079772317275e-01 7.115451274054e-01 7.151077643915e-01 7.186649375513e-01 7.222186969022e-01 7.257661690921e-01 7.293081972985e-01 7.328455270359e-01 7.363757360347e-01 7.398978009419e-01 7.434149639441e-01 7.469255694439e-01 7.504268361348e-01 7.539222218228e-01 7.574089951718e-01 7.608864954551e-01 7.643571617598e-01 7.678177952131e-01 7.712711568412e-01 7.747136497029e-01 7.781471440870e-01 7.815697431759e-01 7.849831779863e-01 7.883852690218e-01 7.917767197331e-01 7.951559799605e-01 7.985248203323e-01 8.018816338851e-01 8.052270869905e-01 8.085592902700e-01 8.118785871733e-01 8.151849458393e-01 8.184780624047e-01 8.217568190968e-01 8.250219645915e-01 8.282727991349e-01 8.315093225488e-01 8.347307082932e-01 8.379364027203e-01 8.411254450510e-01 8.443012628956e-01 8.474589147638e-01 8.506002490993e-01 8.537252521003e-01 8.568324483674e-01 8.599230180098e-01 8.629944632331e-01 8.660471847617e-01 8.690832277997e-01 8.720984605013e-01 8.750960057850e-01 8.780727689402e-01 8.810310442039e-01 8.839676483862e-01 8.868840481200e-01 8.897801129484e-01 8.926540078279e-01 8.955063628891e-01 8.983369002432e-01 9.011459455547e-01 9.039314554722e-01 9.066942812910e-01 9.094327747738e-01 9.121486301889e-01 9.148411204821e-01 9.175077760691e-01 9.201508780968e-01 9.227679443728e-01 9.253601257237e-01 9.279264002558e-01 9.304669944905e-01 9.329806222918e-01 9.354670543482e-01 9.379270628878e-01 9.403594051163e-01 9.427635860534e-01 9.451394795865e-01 9.474864993752e-01 9.498049506011e-01 9.520937574612e-01 9.543537269073e-01 9.565833630833e-01 9.587818891346e-01 9.609512793656e-01 9.630876508056e-01 9.651938776423e-01 9.672676710181e-01 9.693099879810e-01 9.713201194552e-01 9.732962967121e-01 9.752394258116e-01 9.771495088913e-01 9.790253893349e-01 9.808675498032e-01 9.826738551909e-01 9.844464950265e-01 9.861835444611e-01 9.878840531141e-01 9.895497955842e-01 9.911784509481e-01 9.927703528199e-01 9.943267505601e-01 9.958431315635e-01 9.973240650254e-01 9.987661463162e-01 1.000168575822e+00 1.001533499002e+00 1.002858407399e+00 1.004145058577e+00 1.005391330780e+00 1.006596712140e+00 1.007763394615e+00 1.008887632786e+00 1.009970762554e+00 1.011013438312e+00 1.012014185949e+00 1.012972960042e+00 1.013887716257e+00 1.014762039568e+00 1.015591008857e+00 1.016378331043e+00 1.017121463630e+00 1.017820059540e+00 1.018474883263e+00 1.019084701888e+00 1.019649847519e+00 1.020169849192e+00 1.020644668386e+00 1.021072647313e+00 1.021455455402e+00 1.021790951794e+00 1.022080058281e+00 1.022321525502e+00 1.022517421238e+00 1.022664247532e+00 1.022764380788e+00 1.022815935563e+00 1.022818999889e+00 1.022773945367e+00 1.022679582411e+00 1.022536089236e+00 1.022343434494e+00 1.022100531403e+00 1.021809076388e+00 1.021467054463e+00 1.021074755042e+00 1.020631895804e+00 1.020137701119e+00 1.019593037316e+00 1.018997279416e+00 1.018350863433e+00 1.017652317672e+00 1.016901701381e+00 1.016100085906e+00 1.015245240999e+00 1.014338995544e+00 1.013380137363e+00 1.012368483648e+00 1.011304665369e+00 1.010188003957e+00 1.009018910128e+00 1.007795960009e+00 1.006520201092e+00 1.005191582923e+00 1.003808695409e+00 1.002373364761e+00 1.000883270900e+00 9.993407371871e-01 9.977453879645e-01 9.960941756518e-01 9.943906282848e-01 9.926323470325e-01 9.908221106519e-01 9.889554930123e-01 9.870362220450e-01 9.850640172506e-01 9.830371819469e-01 9.809566773868e-01 9.788222864965e-01 9.766358428879e-01 9.743951928830e-01 9.721002574312e-01 9.697530553437e-01 9.673526672115e-01 9.648984159297e-01 9.623919628446e-01 9.598322251340e-01 9.572201713261e-01 9.545561121991e-01 9.518392795562e-01 9.490704044682e-01 9.462503482385e-01 9.433783956668e-01 9.404553933046e-01 9.374811313831e-01 9.344568123037e-01 9.313817867521e-01 9.282570614039e-01 9.250832702617e-01 9.218619317075e-01 9.185884876578e-01 9.152687517096e-01 9.119024507717e-01 9.084858399748e-01 9.050250440548e-01 9.015159887206e-01 8.979631169747e-01 8.943626253714e-01 8.907179433142e-01 8.870314192138e-01 8.832994640946e-01 8.795264089189e-01 8.757105533515e-01 8.718545602454e-01 8.679563286536e-01 8.640194988171e-01 8.600450820162e-01 8.560304421110e-01 8.519808989678e-01 8.478937904761e-01 8.437724249409e-01 8.396171699052e-01 8.354280888220e-01 8.312081203217e-01 8.269569577533e-01 8.226743579251e-01 8.183637129400e-01 8.140260508362e-01 8.096625138534e-01 8.052736910725e-01 8.008628547700e-01 7.964284236437e-01 7.919743209079e-01 7.875011731005e-01 7.830101490244e-01 7.785041165974e-01 7.739815640776e-01 7.694494523168e-01 7.649040397412e-01 7.603505315594e-01 7.557903142922e-01 7.512230791422e-01 7.466544150741e-01 7.420825829138e-01 7.375129358108e-01 7.329439199371e-01 7.283826644569e-01 7.238274529616e-01 7.192814850893e-01 7.147489801250e-01 7.102284120488e-01 7.057281330207e-01 7.012447275496e-01 6.967862837563e-01 6.923496386553e-01 6.879417391710e-01 6.835646558936e-01 6.792191698811e-01 6.749129376733e-01 6.706423124141e-01 6.664155309691e-01 6.622340894808e-01 6.580998891748e-01 6.540197537649e-01 6.499921750265e-01 6.460256025899e-01 6.421187953522e-01 6.382786126820e-01 6.345065636626e-01 6.308063988716e-01 6.271823596639e-01 6.236369481754e-01 6.201748942235e-01 6.167993353541e-01 6.135142398787e-01 6.103214035719e-01 6.072258293487e-01 6.042323831824e-01 6.013406565027e-01 5.985605947060e-01 5.958878807399e-01 5.933328872343e-01 5.908960787797e-01 5.885810127861e-01 5.863906450243e-01 5.843261724888e-01 5.823973559108e-01 5.805992225925e-01 5.789398134520e-01 5.774200792943e-01 5.760424111707e-01 5.748103394052e-01 5.737232825677e-01 5.727891949519e-01 5.720030412897e-01 5.713725839894e-01 5.708947082113e-01 5.705739552156e-01 5.704105734813e-01 5.704035621988e-01 5.705592549348e-01 5.708711410096e-01 5.713463745626e-01 5.719771707364e-01 5.727724374273e-01 5.737254681531e-01 5.748364468389e-01 5.761076948243e-01 5.775329727158e-01 5.791186403978e-01 5.808534933357e-01 5.827466207369e-01 5.847867102511e-01 5.869786449874e-01 5.893172344470e-01 5.917974957900e-01 5.944238152017e-01 5.971850913702e-01 6.000888550462e-01 6.031200705544e-01 6.062874847872e-01 6.095771636129e-01 6.129931685256e-01 6.165309668822e-01 6.201818093878e-01 6.239516890768e-01 6.278239261647e-01 6.318083445256e-01 6.358891635160e-01 6.400718337247e-01 6.443477257214e-01 6.487126657120e-01 6.531681261461e-01 6.576993295445e-01 6.623155779689e-01 6.670003058283e-01 6.717606992740e-01 6.765834563698e-01 6.814692320117e-01 6.864160194490e-01 6.914125217895e-01 6.964657577880e-01 7.015574181596e-01 7.066978779493e-01 7.118717144322e-01 7.170840004585e-01 7.223246858776e-01 7.275931015222e-01 7.328861022085e-01 7.381933010542e-01 7.435242850794e-01 7.488586589828e-01 7.542082180221e-01 7.595587866092e-01 7.649120392450e-01 7.702632505942e-01 7.756067318024e-01 7.809442763072e-01 7.862648713388e-01 7.915742101602e-01 7.968587346437e-01 8.021252284431e-01 8.073631302098e-01 8.125736347248e-01 8.177519426565e-01 8.228925240178e-01 8.279978063904e-01 8.330572319368e-01 8.380771667824e-01 8.430451958285e-01 8.479677109635e-01 8.528332490240e-01 8.576439138313e-01 8.623979736034e-01 8.670866842042e-01 8.717150545635e-01 8.762729527221e-01 8.807643422375e-01 8.851809270546e-01 8.895235140526e-01 8.937905701370e-01 8.979738710696e-01 9.020806129398e-01 9.060973501464e-01 9.100332216036e-01 9.138753929237e-01 9.176271449988e-01 9.212873258694e-01 9.248488351472e-01 9.283175022750e-01 9.316794305680e-01 9.349468124619e-01 9.381059404238e-01 9.411608168569e-01 9.441091124140e-01 9.469450258523e-01 9.496748883187e-01 9.522852800517e-01 9.547877523123e-01 9.571694865964e-01 9.594353667246e-01 9.615845370522e-01 9.636081938891e-01 9.655165225750e-01 9.672952799581e-01 9.689560835590e-01 9.704868174290e-01 9.718935362768e-01 9.731731925486e-01 9.743216616397e-01 9.753458359134e-01 9.762344436637e-01 9.769987449313e-01 9.776255449024e-01 9.781244342166e-01 9.784903049143e-01 9.787216643764e-01 9.788242863327e-01 9.787887887617e-01 9.786269132944e-01 9.783251795114e-01 9.778969772127e-01 9.773311623488e-01 9.766371485704e-01 9.758108029499e-01 9.748510113013e-01 9.737666614486e-01 9.725472173182e-01 9.712052769924e-01 9.697310900182e-01 9.681358390783e-01 9.664137507587e-01 9.645695127892e-01 9.626068689292e-01 9.605210037855e-01 9.583259919437e-01 9.560091387840e-01 9.535875366989e-01 9.510529697396e-01 9.484126806283e-01 9.456720089603e-01 9.428286015611e-01 9.398936667110e-01 9.368628649468e-01 9.337489974352e-01 9.305453524381e-01 9.272676140304e-01 9.239125641661e-01 9.204866810711e-01 9.170003112555e-01 9.134500925391e-01 9.098522422297e-01 9.062011547483e-01 9.025146220661e-01 8.987890796838e-01 8.950385073153e-01 8.912676751672e-01 8.874802539301e-01 8.836904901842e-01 8.799009063279e-01 8.761243514290e-01 8.723614267761e-01 8.686295330489e-01 8.649303097411e-01 8.612776522335e-01 8.576781640352e-01 8.541413282390e-01 8.506784802988e-01 8.472946061214e-01 8.440065382975e-01 8.408162259104e-01 8.377405065610e-01 8.347835498795e-01 8.319602678934e-01 8.292758998367e-01 8.267429351948e-01 8.243708655815e-01 8.221655689417e-01 8.201446503566e-01 8.183050707025e-01 8.166674509369e-01 8.152290890201e-01 8.140049025965e-01 8.130010953138e-01 8.122207749093e-01 8.116776773207e-01 8.113653517562e-01 8.113029356753e-01 8.114819058329e-01 8.119153863220e-01 8.126006831127e-01 8.135405669890e-01 8.147392536859e-01 8.161897364493e-01 8.179015654900e-01 8.198618666851e-01 8.220787791267e-01 8.245393929822e-01 8.272470611806e-01 8.301924255113e-01 8.333697522815e-01 8.367753545312e-01 8.403949237088e-01 8.442294141900e-01 8.482582167663e-01 8.524809571048e-01 8.568808881559e-01 8.614497023620e-01 8.661752421212e-01 8.710401403786e-01 8.760394007024e-01 8.811507424234e-01 8.863678632846e-01 8.916690350125e-01 8.970450253978e-01 9.024779150064e-01 9.079516343709e-01 9.134527780089e-01 9.189637424195e-01 9.244676442860e-01 9.299502273199e-01 9.353956673810e-01 9.407854205088e-01 9.461078222603e-01 9.513405749352e-01 9.564732809177e-01 9.614869837988e-01 9.663657626247e-01 9.710988109358e-01 9.756623335640e-01 9.800528322465e-01 9.842446109444e-01 9.882327006075e-01 9.919964485699e-01 9.955249676883e-01 9.988081780908e-01 1.001826630126e+00 1.004579321926e+00 1.007042098588e+00 1.009214618132e+00 1.011081305758e+00 1.012632554406e+00 1.013863245047e+00 1.014759856516e+00 1.015322985547e+00 1.015535804523e+00 1.015403143483e+00 1.014909775177e+00 1.014061347481e+00 1.012847434777e+00 1.011267781447e+00 1.009325114398e+00 1.007010416900e+00 1.004335753984e+00 1.001292633374e+00 9.978916997576e-01 9.941344495628e-01 9.900249413813e-01 9.855716531120e-01 9.807792397370e-01 9.756640619688e-01 9.702286609821e-01 9.644902793398e-01 9.584577794584e-01 9.521484285727e-01 9.455782841887e-01 9.387631866672e-01 9.317244796635e-01 9.244792894642e-01 9.170529680520e-01 9.094649053121e-01 9.017436320986e-01 8.939111706291e-01 8.860027079703e-01 8.780375389893e-01 8.700518488399e-01 8.620761057351e-01 8.541419919706e-01 8.462867805046e-01 8.385387926293e-01 8.309430904467e-01 8.235255629172e-01 8.163322573996e-01 8.093923144742e-01 8.027496852015e-01 7.964367211906e-01 7.904904771399e-01 7.849503177188e-01 7.798441661476e-01 7.752129224657e-01 7.710772777251e-01 7.674780593305e-01 7.644353136850e-01 7.619735985665e-01 7.601179695776e-01 7.588792107111e-01 7.582809879977e-01 7.583231349463e-01 7.590258150141e-01 7.603788900013e-01 7.623919375708e-01 7.650600454375e-01 7.683700819044e-01 7.723182207323e-01 7.768833039579e-01 7.820583902974e-01 7.878139700935e-01 7.941379330922e-01 8.009994653731e-01 8.083773685553e-01 8.162426735161e-01 8.245695230479e-01 8.333301345439e-01 8.424889412953e-01 8.520279866531e-01 8.619037961885e-01 8.720997878725e-01 8.825761533619e-01 8.933065902170e-01 9.042657404865e-01 9.154140632937e-01 9.267373654579e-01 9.381914948769e-01 9.497624019015e-01 9.614154479636e-01 9.731222102011e-01 9.848628261374e-01 9.966041552390e-01 1.008325543434e+00 1.019995307137e+00 1.031597143593e+00 1.043095271348e+00 1.054476865558e+00 1.065709179379e+00 1.076773084400e+00 1.087644192387e+00 1.098297820401e+00 1.108719375049e+00 1.118875113179e+00 1.128759607801e+00 1.138339635048e+00 1.147604039556e+00 1.156535110437e+00 1.165110197457e+00 1.173324976325e+00 1.181154515379e+00 1.188596623763e+00 1.195632240354e+00 1.202261493909e+00 1.208473696622e+00 1.214262721629e+00 1.219632835875e+00 1.224575843636e+00 1.229102439927e+00 1.233210285852e+00 1.236911465717e+00 1.240212817444e+00 1.243125392314e+00 1.245666031739e+00 1.247843810775e+00 1.249684489023e+00 1.251201263893e+00 1.252415631336e+00 1.253347811807e+00 1.254019761150e+00 1.254455841544e+00 1.254672381989e+00 1.254697820255e+00 1.254545099366e+00 1.254239050506e+00 1.253792471116e+00 1.253222580823e+00 1.252541150694e+00 1.251754768510e+00 1.250876179420e+00 1.249899833293e+00 1.248833723810e+00 1.247667201151e+00 1.246396447548e+00 1.245011120969e+00 1.243495491803e+00 1.241838431042e+00 1.240014242894e+00 1.238012899054e+00 1.235805233277e+00 1.233377277240e+00 1.230702805264e+00 1.227765879778e+00 1.224549496734e+00 1.221037878979e+00 1.217222759729e+00 1.213093762485e+00 1.208656490830e+00 1.203909853735e+00 1.198869391601e+00 1.193550464058e+00 1.187980475420e+00 1.182193217146e+00 1.176223266977e+00 1.170128492519e+00 1.163950695140e+00 1.157758318671e+00 1.151613132999e+00 1.145582058895e+00 1.139741627180e+00 1.134157049410e+00 1.128907358353e+00 1.124051449613e+00 1.119665120396e+00 1.115792711947e+00 1.112490431496e+00 1.109795509234e+00 1.107727725999e+00 1.106308090215e+00 1.105522895320e+00 1.105366206091e+00 1.105796817134e+00 1.106774476553e+00 1.108235790525e+00 1.110111279256e+00 1.112318186190e+00 1.114762986179e+00 1.117356623161e+00 1.119989162193e+00 1.122574892403e+00 1.125003239611e+00 1.127188632166e+00 1.129042559292e+00 1.130486492882e+00 1.131460472370e+00 1.131903726435e+00 1.131789304892e+00 1.131083179648e+00 1.129789090276e+00 1.127911953996e+00 1.125478439704e+00 1.122534591747e+00 1.119127112113e+00 1.115337366742e+00 1.111228576789e+00 1.106900984001e+00 1.102433587703e+00 1.097921254466e+00 1.093447796476e+00 1.089092361437e+00 1.084925361341e+00 1.080989771660e+00 1.077332286777e+00 1.073953183823e+00 1.070855506460e+00 1.067999895474e+00 1.065337794775e+00 1.062798183763e+00 1.060286838339e+00 1.057712960711e+00 1.054956260545e+00 1.051921213315e+00 1.048492736620e+00 1.044584399648e+00 1.040117541767e+00 1.035037224824e+00 1.030104365806e+00 1.023943865518e+00 1.016964740805e+00 1.009729368794e+00 1.002777615588e+00 9.964842140342e-01 9.909313110117e-01 9.859071131599e-01 9.809960078967e-01 9.757460293063e-01 9.698313818452e-01 9.631933922748e-01 9.560932442932e-01 9.490536501838e-01 9.427173216793e-01 9.376731632755e-01 9.342520846601e-01 9.324456264696e-01 9.319055721916e-01 9.320652126027e-01 9.323079841737e-01 9.321802415437e-01 9.315087068031e-01 9.304292286404e-01 9.293370089786e-01 9.287265978875e-01 9.289939416399e-01 9.302939053630e-01 9.324640551536e-01 9.350460555247e-01 9.374250055689e-01 9.390319124991e-01 9.394955702533e-01 9.387643858934e-01 9.371330681664e-01 9.351478669758e-01 9.334422108101e-01 9.325515696322e-01 9.327481004859e-01 9.339602922314e-01 9.358111737817e-01 9.377684869220e-01 9.392989878257e-01 9.400649327313e-01 9.400268099728e-01 9.394412897756e-01 9.387710326924e-01 9.385233329930e-01 9.390659722891e-01 9.404748825192e-01 9.425037070713e-01 9.446322118041e-01 9.462130095708e-01 9.466809858894e-01 9.457120149289e-01 9.433091946587e-01 9.398225734353e-01 9.358408301399e-01 9.320092888722e-01 9.288576356499e-01 9.266487469793e-01 9.253036792629e-01 9.244748979546e-01 9.236873576224e-01 9.225185332783e-01 9.207596363671e-01 9.185124726470e-01 9.161599573478e-01 9.142499085758e-01 9.133191562932e-01 9.136961084459e-01 9.153599164962e-01 9.179420939866e-01 9.207997369516e-01 9.231962435491e-01 9.245101078178e-01 9.244030833818e-01 9.228844416493e-01 9.203058486924e-01 9.172299319985e-01 9.142411274513e-01 9.117669550408e-01 9.099523981352e-01 9.086145544603e-01 9.073381004049e-01 9.056478702515e-01 9.031952541864e-01 8.999080713218e-01 8.960791025282e-01 8.923023348606e-01 8.893394851495e-01 8.879067920488e-01 8.884695732669e-01 8.910907257919e-01 8.954270070218e-01 9.008333704522e-01 9.065359444286e-01 9.118509645979e-01 9.163302227115e-01 9.197840893763e-01 9.221616729509e-01 9.232199363246e-01 9.216400566144e-01 9.054570772148e-01 8.823428703347e-01 8.282815992865e-01 7.651177520700e-01 7.187536749319e-01 7.100383161241e-01 7.400763073223e-01 7.894099267123e-01 8.328472990336e-01 8.517845882731e-01 8.384841188261e-01 7.966055527524e-01 7.407761134996e-01 6.940093771808e-01 6.789048777452e-01 7.025689304853e-01 7.503863664388e-01 7.977610997023e-01 8.240268214126e-01 8.186898473641e-01 7.830215873070e-01 7.305418698364e-01 6.857222630020e-01 6.756379414300e-01 7.117669743757e-01 7.795903492717e-01 8.511932314191e-01 9.017338466577e-01 9.164566251883e-01 8.922162369485e-01 8.380843625261e-01 7.755614506024e-01 7.351738203938e-01 7.424600565975e-01 7.978481771172e-01 8.764379841985e-01 9.474409967932e-01 9.881832289315e-01 9.880734110330e-01 9.492737874442e-01 8.869893034481e-01 8.284441603855e-01 8.053903500045e-01 8.353109563318e-01 9.068352773586e-01 9.898573373803e-01 1.055051656348e+00 1.083510929672e+00 1.068961560512e+00 1.018018462589e+00 9.499247528745e-01 8.939548395471e-01 8.790231029841e-01 9.153326584360e-01 9.861395787367e-01 1.061382751567e+00 1.114541881685e+00 1.130025337762e+00 1.104577884678e+00 1.046909474727e+00 9.765018131524e-01 9.195640537240e-01 8.988939258463e-01 9.198530429134e-01 9.665977426919e-01 1.013948646689e+00 1.040922626841e+00 1.037037654891e+00 1.003500043243e+00 9.523657118823e-01 9.035108451913e-01 8.775894983984e-01 8.848958865963e-01 9.184587126778e-01 9.593644363766e-01 9.882076356774e-01 9.929993205471e-01 9.720339902771e-01 9.340389300460e-01 8.959245328331e-01 8.768446648237e-01 8.881017449692e-01 9.255205721983e-01 9.723225965527e-01 1.008992265962e+00 1.021266948368e+00 1.003703586603e+00 9.607503169581e-01 9.062595314440e-01 8.607692733007e-01 8.440180073889e-01 8.636800140392e-01 9.099749210354e-01 9.637941074898e-01
 3.657696073545e-01 3.657775168959e-01 3.658162706463e-01 3.658846057438e-01 3.659728137082e-01 3.660630958091e-01 3.661323180636e-01 3.661728653308e-01 3.662031532899e-01 3.662470561276e-01 3.663023755101e-01 3.663532425592e-01 3.663901123804e-01 3.664261367133e-01 3.664749437669e-01 3.665363008121e-01 3.666058383148e-01 3.666736578941e-01 3.667205432682e-01 3.667267492612e-01 3.666903369380e-01 3.666400950464e-01 3.666168514784e-01 3.666374767460e-01 3.667009198182e-01 3.667792940151e-01 3.668323868163e-01 3.668127613368e-01 3.667076347870e-01 3.665580665518e-01 3.664351889274e-01 3.663910712613e-01 3.664198754968e-01 3.664760894421e-01 3.664988169470e-01 3.664459701659e-01 3.663086667533e-01 3.661194861262e-01 3.659418847468e-01 3.658342359278e-01 3.658128017150e-01 3.658467350500e-01 3.658754676087e-01 3.658329233626e-01 3.656933543716e-01 3.654935415776e-01 3.653171682650e-01 3.652338081085e-01 3.652425023137e-01 3.652804983038e-01 3.652852957275e-01 3.652406006749e-01 3.651741050287e-01 3.651171857444e-01 3.650802280479e-01 3.650473040762e-01 3.649973250126e-01 3.649361369224e-01 3.648973235394e-01 3.649058323459e-01 3.649323148389e-01 3.649136722942e-01 3.648166450854e-01 3.646635313274e-01 3.645136497350e-01 3.644120122648e-01 3.643624057989e-01 3.643307489267e-01 3.642782628175e-01 3.641904425545e-01 3.640917774802e-01 3.640043307620e-01 3.639146317339e-01 3.637907148895e-01 3.636338184585e-01 3.634865444303e-01 3.634002298968e-01 3.633797732683e-01 3.633733990559e-01 3.632997544488e-01 3.631110854968e-01 3.628374197828e-01 3.625794934046e-01 3.624233879625e-01 3.623699181109e-01 3.623389459934e-01 3.622444590245e-01 3.620611171626e-01 3.618320826110e-01 3.616295659529e-01 3.614936186024e-01 3.613961608526e-01 3.612781063827e-01 3.611135764569e-01 3.609375734843e-01 3.608057633918e-01 3.607231215036e-01 3.606428485312e-01 3.604906111713e-01 3.602355269833e-01 3.599180796453e-01 3.596365839535e-01 3.594592148877e-01 3.593743346040e-01 3.592910439539e-01 3.591177235252e-01 3.588304467808e-01 3.584762914189e-01 3.581443237124e-01 3.578991742311e-01 3.577414411226e-01 3.576122093166e-01 3.574467910769e-01 3.572205191823e-01 3.569515668614e-01 3.566762421713e-01 3.564191806373e-01 3.561805319377e-01 3.559419186328e-01 3.556913265137e-01 3.554407130299e-01 3.552106437064e-01 3.549991978775e-01 3.547757670088e-01 3.545041419540e-01 3.541711667104e-01 3.538010626187e-01 3.534473859524e-01 3.531556472089e-01 3.529290473611e-01 3.527266334884e-01 3.524938150517e-01 3.521968343622e-01 3.518357175679e-01 3.514413981285e-01 3.510629769512e-01 3.507406007894e-01 3.504811303478e-01 3.502551160804e-01 3.500076469058e-01 3.496904797993e-01 3.492890126437e-01 3.488421026134e-01 3.484114246560e-01 3.480427989730e-01 3.477361831782e-01 3.474538015372e-01 3.471442555693e-01 3.467808001169e-01 3.463645243368e-01 3.459277588154e-01 3.455010081520e-01 3.451005153527e-01 3.447246985623e-01 3.443586052523e-01 3.439839870966e-01 3.435821173938e-01 3.431496074549e-01 3.426950832317e-01 3.422327942380e-01 3.417762760409e-01 3.413326098900e-01 3.409003843660e-01 3.404658865357e-01 3.400188128617e-01 3.395541415394e-01 3.390749157664e-01 3.385867016927e-01 3.380936569025e-01 3.376034285723e-01 3.371132113259e-01 3.366258763177e-01 3.361366951736e-01 3.356382098047e-01 3.351269172045e-01 3.346006353070e-01 3.340661978797e-01 3.335351297310e-01 3.330126304122e-01 3.324980786487e-01 3.319813819843e-01 3.314530794256e-01 3.309087494572e-01 3.303521723113e-01 3.297929214372e-01 3.292376592486e-01 3.286904711934e-01 3.281470550695e-01 3.275950334003e-01 3.270268754693e-01 3.264456166269e-01 3.258565212446e-01 3.252666605015e-01 3.246783681086e-01 3.240886067000e-01 3.234918875509e-01 3.228875350205e-01 3.222724238126e-01 3.216520608841e-01 3.210263540671e-01 3.203979181113e-01 3.197694999839e-01 3.191360421571e-01 3.184928431001e-01 3.178378672366e-01 3.171730382716e-01 3.165051969562e-01 3.158392070083e-01 3.151763196686e-01 3.145060470358e-01 3.138230799609e-01 3.131283044436e-01 3.124284236663e-01 3.117348945479e-01 3.110517338691e-01 3.103710322593e-01 3.096776157304e-01 3.089701237866e-01 3.082570473562e-01 3.075474735362e-01 3.068459175394e-01 3.061478221723e-01 3.054356547212e-01 3.047029088522e-01 3.039563808182e-01 3.032089241701e-01 3.024668311992e-01 3.017271740278e-01 3.009769226204e-01 3.002063189372e-01 2.994264806094e-01 2.986495522698e-01 2.978822780542e-01 2.971201403123e-01 2.963530044625e-01 2.955732554340e-01 2.947875040716e-01 2.940052323981e-01 2.932330457307e-01 2.924595985512e-01 2.916772573945e-01 2.908823961781e-01 2.900784531666e-01 2.892747547539e-01 2.884755546615e-01 2.876730328409e-01 2.868593955366e-01 2.860403133989e-01 2.852216285567e-01 2.844048188773e-01 2.835904603334e-01 2.827750905531e-01 2.819536450325e-01 2.811295097667e-01 2.803093848846e-01 2.794889420015e-01 2.786664485147e-01 2.778364708828e-01 2.770009288966e-01 2.761651904392e-01 2.753334653048e-01 2.745033341696e-01 2.736690634996e-01 2.728321196634e-01 2.719963539150e-01 2.711639339291e-01 2.703354232155e-01 2.695062858319e-01 2.686757988320e-01 2.678431358203e-01 2.670130337101e-01 2.661858438823e-01 2.653601391287e-01 2.645370448047e-01 2.637133952025e-01 2.628917759322e-01 2.620722293981e-01 2.612529144109e-01 2.604362116879e-01 2.596235153271e-01 2.588144911297e-01 2.580122944703e-01 2.572133726492e-01 2.564171942782e-01 2.556220151881e-01 2.548287488609e-01 2.540408873552e-01 2.532568786252e-01 2.524800617385e-01 2.517087686858e-01 2.509464438840e-01 2.501890562135e-01 2.494388523164e-01 2.486932139376e-01 2.479516419756e-01 2.472152155678e-01 2.464872303724e-01 2.457686247680e-01 2.450628759157e-01 2.443682978890e-01 2.436812608712e-01 2.429990148424e-01 2.423223005413e-01 2.416507121832e-01 2.409914831907e-01 2.403472384289e-01 2.397180897554e-01 2.391005717009e-01 2.384925992363e-01 2.378899055886e-01 2.372925990312e-01 2.367088379783e-01 2.361415115156e-01 2.355922414553e-01 2.350595266663e-01 2.345403750068e-01 2.340288324331e-01 2.335279120590e-01 2.330416364632e-01 2.325710655304e-01 2.321237572716e-01 2.316973622334e-01 2.312886291635e-01 2.308938488316e-01 2.305106117044e-01 2.301431538053e-01 2.297963188852e-01 2.294753813123e-01 2.291793398326e-01 2.289064200183e-01 2.286514148528e-01 2.284117136718e-01 2.281920079237e-01 2.279962125898e-01 2.278289466380e-01 2.276905828945e-01 2.275755390236e-01 2.274811722166e-01 2.274062960556e-01 2.273537175424e-01 2.273291655407e-01 2.273341552806e-01 2.273681655148e-01 2.274248454566e-01 2.275045232802e-01 2.276065182578e-01 2.277341513411e-01 2.278920263512e-01 2.280813901491e-01 2.282988012051e-01 2.285412355320e-01 2.288092539095e-01 2.291034100858e-01 2.294282591744e-01 2.297873540740e-01 2.301775628073e-01 2.305987388226e-01 2.310470978357e-01 2.315242013013e-01 2.320333541366e-01 2.325765600514e-01 2.331539476825e-01 2.337627109264e-01 2.344012654391e-01 2.350702884263e-01 2.357711495162e-01 2.365046762064e-01 2.372720046277e-01 2.380727468514e-01 2.389028316101e-01 2.397635757289e-01 2.406577426481e-01 2.415834472751e-01 2.425437269697e-01 2.435364361064e-01 2.445603586167e-01 2.456175671386e-01 2.467065694789e-01 2.478292784728e-01 2.489838664661e-01 2.501716156370e-01 2.513901292924e-01 2.526423351161e-01 2.539274243042e-01 2.552419946190e-01 2.565913770507e-01 2.579700509972e-01 2.593804083537e-01 2.608231299963e-01 2.622983761248e-01 2.638053306710e-01 2.653421823248e-01 2.669086962574e-01 2.685059640445e-01 2.701349769757e-01 2.717962801972e-01 2.734884556505e-01 2.752099949189e-01 2.769613625351e-01 2.787415137444e-01 2.805515528761e-01 2.823910885805e-01 2.842597013953e-01 2.861578604767e-01 2.880833009445e-01 2.900378671601e-01 2.920190852144e-01 2.940284826589e-01 2.960661375869e-01 2.981307261776e-01 3.002229243773e-01 3.023426706362e-01 3.044876950711e-01 3.066586812132e-01 3.088564445738e-01 3.110789986947e-01 3.133285646559e-01 3.156029520046e-01 3.179027585344e-01 3.202257136020e-01 3.225746730537e-01 3.249480590376e-01 3.273437980499e-01 3.297648743829e-01 3.322082493938e-01 3.346754990937e-01 3.371665925221e-01 3.396798557313e-01 3.422151768403e-01 3.447718291852e-01 3.473503944067e-01 3.499507369169e-01 3.525741886209e-01 3.552183295864e-01 3.578820011451e-01 3.605670888428e-01 3.632720408580e-01 3.659985709916e-01 3.687437813056e-01 3.715102425744e-01 3.742961949227e-01 3.770992399226e-01 3.799218315015e-01 3.827639179239e-01 3.856237129070e-01 3.885026887205e-01 3.913975464217e-01 3.943114812665e-01 3.972422395269e-01 4.001898961713e-01 4.031550208208e-01 4.061360624419e-01 4.091347345147e-01 4.121486331588e-01 4.151789152172e-01 4.182249250181e-01 4.212873108096e-01 4.243636858371e-01 4.274546616978e-01 4.305619675023e-01 4.336828080435e-01 4.368189056199e-01 4.399683389257e-01 4.431315148836e-01 4.463087964216e-01 4.494987575765e-01 4.527026321437e-01 4.559186077663e-01 4.591486014754e-01 4.623896808481e-01 4.656445828339e-01 4.689099414895e-01 4.721883300563e-01 4.754774155209e-01 4.787779337253e-01 4.820903163776e-01 4.854127352871e-01 4.887469294705e-01 4.920916425750e-01 4.954447793180e-01 4.988093645900e-01 5.021839662044e-01 5.055661125737e-01 5.089605047621e-01 5.123624621816e-01 5.157723054920e-01 5.191931324489e-01 5.226203949251e-01 5.260556364409e-01 5.294995749030e-01 5.329517068446e-01 5.364115349329e-01 5.398790227005e-01 5.433519563708e-01 5.468330556957e-01 5.503200455714e-01 5.538130864784e-01 5.573144426655e-01 5.608184584509e-01 5.643303541280e-01 5.678476247389e-01 5.713689367033e-01 5.748971389299e-01 5.784277887201e-01 5.819650548210e-01 5.855052820331e-01 5.890493244427e-01 5.925979593445e-01 5.961513124558e-01 5.997058357093e-01 6.032639938521e-01 6.068259946184e-01 6.103889029911e-01 6.139568434855e-01 6.175240788731e-01 6.210947200332e-01 6.246670611184e-01 6.282400089261e-01 6.318148759364e-01 6.353900942602e-01 6.389665449027e-01 6.425435506551e-01 6.461190652305e-01 6.496976441850e-01 6.532743567477e-01 6.568498953090e-01 6.604260398258e-01 6.640001425339e-01 6.675726278615e-01 6.711440153821e-01 6.747132781132e-01 6.782816720617e-01 6.818466631049e-01 6.854086372628e-01 6.889686855553e-01 6.925248228026e-01 6.960775791332e-01 6.996273363938e-01 7.031720230831e-01 7.067131741315e-01 7.102515863206e-01 7.137823196695e-01 7.173099367942e-01 7.208324138679e-01 7.243482772951e-01 7.278592777109e-01 7.313639179896e-01 7.348620384682e-01 7.383538664829e-01 7.418385920478e-01 7.453166713569e-01 7.487869311954e-01 7.522491892189e-01 7.557028580466e-01 7.591489339272e-01 7.625859419008e-01 7.660149812636e-01 7.694334281303e-01 7.728441728681e-01 7.762445553957e-01 7.796333939255e-01 7.830124230241e-01 7.863813847250e-01 7.897400308234e-01 7.930871851326e-01 7.964222343287e-01 7.997452846764e-01 8.030562221695e-01 8.063552852051e-01 8.096420579087e-01 8.129151353486e-01 8.161753484245e-01 8.194203991569e-01 8.226522442652e-01 8.258704672328e-01 8.290733172919e-01 8.322620879490e-01 8.354356932556e-01 8.385927358599e-01 8.417346350855e-01 8.448598693676e-01 8.479697667976e-01 8.510608373138e-01 8.541382120310e-01 8.571947733080e-01 8.602355088511e-01 8.632572442856e-01 8.662613580704e-01 8.692459196963e-01 8.722101346283e-01 8.751570020551e-01 8.780839334857e-01 8.809911198614e-01 8.838779961585e-01 8.867426198693e-01 8.895868900410e-01 8.924101706154e-01 8.952115933303e-01 8.979912754077e-01 9.007477612521e-01 9.034828744739e-01 9.061938126662e-01 9.088823751155e-01 9.115469122532e-01 9.141867487646e-01 9.168020951038e-01 9.193934399890e-01 9.219595815221e-01 9.244994544044e-01 9.270146868304e-01 9.295041504402e-01 9.319666859852e-01 9.344012676666e-01 9.368099382679e-01 9.391912439138e-01 9.415443593906e-01 9.438692701316e-01 9.461657930281e-01 9.484335995671e-01 9.506716520402e-01 9.528799622646e-01 9.550588846960e-01 9.572080445652e-01 9.593265101684e-01 9.614133679934e-01 9.634694787420e-01 9.654931711466e-01 9.674853031894e-01 9.694462038271e-01 9.713727619885e-01 9.732682865776e-01 9.751294896581e-01 9.769565783704e-01 9.787498952417e-01 9.805087197834e-01 9.822332259936e-01 9.839231048252e-01 9.855767953503e-01 9.871949056029e-01 9.887763372884e-01 9.903219464814e-01 9.918313017470e-01 9.933026998932e-01 9.947373918568e-01 9.961343996119e-01 9.974919263172e-01 9.988125600523e-01 1.000092540067e+00 1.001335448582e+00 1.002538200522e+00 1.003701537008e+00 1.004824918531e+00 1.005906757470e+00 1.006949027717e+00 1.007949486584e+00 1.008909117705e+00 1.009827259732e+00 1.010702944687e+00 1.011536931163e+00 1.012327541600e+00 1.013074572373e+00 1.013779952462e+00 1.014440207022e+00 1.015058121273e+00 1.015630693243e+00 1.016159579472e+00 1.016643813498e+00 1.017082859278e+00 1.017476111634e+00 1.017824046031e+00 1.018125819986e+00 1.018382101818e+00 1.018592220805e+00 1.018754555615e+00 1.018870118217e+00 1.018939872520e+00 1.018961367579e+00 1.018935006545e+00 1.018860738994e+00 1.018737435895e+00 1.018566967852e+00 1.018346630229e+00 1.018077479384e+00 1.017759979829e+00 1.017392596556e+00 1.016975152337e+00 1.016508695774e+00 1.015992176002e+00 1.015424514626e+00 1.014807045069e+00 1.014139270775e+00 1.013420380513e+00 1.012650305616e+00 1.011829414206e+00 1.010957703222e+00 1.010032867382e+00 1.009058000393e+00 1.008030256155e+00 1.006951741508e+00 1.005820234111e+00 1.004637347005e+00 1.003400928265e+00 1.002112503227e+00 1.000771714985e+00 9.993782621922e-01 9.979331650517e-01 9.964347481598e-01 9.948825840079e-01 9.932789313659e-01 9.916208018918e-01 9.899111493836e-01 9.881484441223e-01 9.863318914598e-01 9.844631899307e-01 9.825406097742e-01 9.805655562755e-01 9.785372746014e-01 9.764565381477e-01 9.743226456532e-01 9.721363883059e-01 9.698971271513e-01 9.676042398251e-01 9.652605324404e-01 9.628629275487e-01 9.604138916362e-01 9.579114085905e-01 9.553595277729e-01 9.527544355793e-01 9.500976171334e-01 9.473889685525e-01 9.446294425297e-01 9.418190468778e-01 9.389581254188e-01 9.360467231917e-01 9.330850394448e-01 9.300734806340e-01 9.270121247944e-01 9.239023437384e-01 9.207422045730e-01 9.175345110135e-01 9.142798106938e-01 9.109762388712e-01 9.076262436816e-01 9.042276366904e-01 9.007861905548e-01 8.972958570756e-01 8.937622116314e-01 8.901846156912e-01 8.865594651364e-01 8.828941430999e-01 8.791835257887e-01 8.754337163416e-01 8.716399285186e-01 8.678068294847e-01 8.639329653719e-01 8.600187458949e-01 8.560687842723e-01 8.520785730074e-01 8.480538344431e-01 8.439914519334e-01 8.398954605915e-01 8.357665003186e-01 8.316025847870e-01 8.274083472188e-01 8.231813767282e-01 8.189266290695e-01 8.146428452218e-01 8.103313352729e-01 8.059938696243e-01 8.016301595255e-01 7.972451356018e-01 7.928367919731e-01 7.884080308255e-01 7.839595872733e-01 7.794913193955e-01 7.750110354907e-01 7.705120961251e-01 7.660023731467e-01 7.614809882213e-01 7.569488506022e-01 7.524109069191e-01 7.478644461511e-01 7.433168187741e-01 7.387636881711e-01 7.342126362790e-01 7.296626921147e-01 7.251162313960e-01 7.205772154029e-01 7.160454779503e-01 7.115250253261e-01 7.070164759104e-01 7.025252045214e-01 6.980499076603e-01 6.935963732748e-01 6.891665243273e-01 6.847615120744e-01 6.803860696984e-01 6.760397932997e-01 6.717304997005e-01 6.674559347280e-01 6.632233497292e-01 6.590323544410e-01 6.548876178794e-01 6.507931366261e-01 6.467492313341e-01 6.427630590755e-01 6.388349088694e-01 6.349683261613e-01 6.311688490037e-01 6.274372414674e-01 6.237792189539e-01 6.201953110287e-01 6.166932158167e-01 6.132730770382e-01 6.099392193680e-01 6.066975274171e-01 6.035468767434e-01 6.004948065335e-01 5.975422320885e-01 5.946954142585e-01 5.919545026258e-01 5.893255643087e-01 5.868127701563e-01 5.844141675225e-01 5.821399232840e-01 5.799875227445e-01 5.779640299962e-01 5.760691889017e-01 5.743084869410e-01 5.726847726881e-01 5.711982397722e-01 5.698550057659e-01 5.686532547524e-01 5.675980018356e-01 5.666905067459e-01 5.659327203053e-01 5.653262206029e-01 5.648711699816e-01 5.645727122615e-01 5.644256095941e-01 5.644384625459e-01 5.646053329703e-01 5.649311554926e-01 5.654142988230e-01 5.660534148292e-01 5.668528878268e-01 5.678043510748e-01 5.689186775802e-01 5.701840124235e-01 5.716054281786e-01 5.731803718686e-01 5.749056406516e-01 5.767830317105e-01 5.788047678650e-01 5.809780135171e-01 5.832905257060e-01 5.857477125771e-01 5.883416974890e-01 5.910729026464e-01 5.939378617162e-01 5.969320252722e-01 6.000574931913e-01 6.033019606829e-01 6.066723338197e-01 6.101554050920e-01 6.137582863927e-01 6.174669017930e-01 6.212839617273e-01 6.252060623585e-01 6.292221746696e-01 6.333410916472e-01 6.375438123638e-01 6.418412242098e-01 6.462173681460e-01 6.506757192997e-01 6.552105286917e-01 6.598137043421e-01 6.644909044169e-01 6.692257453254e-01 6.740267575440e-01 6.788790759469e-01 6.837866250602e-01 6.887413473827e-01 6.937414469328e-01 6.987837479564e-01 7.038572669638e-01 7.089702017850e-01 7.141076414679e-01 7.192748658302e-01 7.244591538373e-01 7.296650016152e-01 7.348840707610e-01 7.401126822608e-01 7.453514943169e-01 7.505899414581e-01 7.558336134763e-01 7.610689072378e-01 7.663027774544e-01 7.715236422337e-01 7.767321006863e-01 7.819248413815e-01 7.870952505692e-01 7.922470552657e-01 7.973678530013e-01 8.024646617443e-01 8.075233400328e-01 8.125521191825e-01 8.175384980494e-01 8.224844205516e-01 8.273868615316e-01 8.322411457987e-01 8.370485420188e-01 8.417984400318e-01 8.464978860260e-01 8.511357939806e-01 8.557143677656e-01 8.602287612257e-01 8.646772316945e-01 8.690589846953e-01 8.733670325375e-01 8.776037863148e-01 8.817629499080e-01 8.858445530952e-01 8.898452788156e-01 8.937629747124e-01 8.975966110747e-01 9.013405697612e-01 9.049975282251e-01 9.085592079064e-01 9.120304936554e-01 9.154049716496e-01 9.186796405516e-01 9.218596736680e-01 9.249318110382e-01 9.279078652893e-01 9.307718383455e-01 9.335354724300e-01 9.361865420927e-01 9.387273318468e-01 9.411592824265e-01 9.434726384450e-01 9.456792272479e-01 9.477620088108e-01 9.497336939730e-01 9.515828698701e-01 9.533119584323e-01 9.549239366700e-01 9.564078753900e-01 9.577758118709e-01 9.590130702184e-01 9.601316785401e-01 9.611210909718e-01 9.619849250686e-01 9.627247240539e-01 9.633325273264e-01 9.638192784027e-01 9.641692751295e-01 9.643990411654e-01 9.644941136226e-01 9.644638494911e-01 9.643049931435e-01 9.640136302516e-01 9.635995658129e-01 9.630514540739e-01 9.623823829517e-01 9.615803011440e-01 9.606571794807e-01 9.596053354264e-01 9.584304337294e-01 9.571336646700e-01 9.557108913610e-01 9.541741227951e-01 9.525097408486e-01 9.507359929331e-01 9.488398774408e-01 9.468345969806e-01 9.447163264644e-01 9.424877757158e-01 9.401558176915e-01 9.377138175149e-01 9.351784541465e-01 9.325372722970e-01 9.298080854383e-01 9.269837916756e-01 9.240727457506e-01 9.210808831018e-01 9.180060180279e-01 9.148611675081e-01 9.116396124080e-01 9.083587086231e-01 9.050124731316e-01 9.016145706548e-01 8.981670690639e-01 8.946726386377e-01 8.911455971875e-01 8.875820925938e-01 8.839998137435e-01 8.803939545011e-01 8.767819112330e-01 8.731629099607e-01 8.695511897327e-01 8.659501312982e-01 8.623689742290e-01 8.588181242559e-01 8.553003604038e-01 8.518320479277e-01 8.484146339227e-01 8.450639291599e-01 8.417822139005e-01 8.385858398340e-01 8.354781911682e-01 8.324699972192e-01 8.295741185179e-01 8.267951589151e-01 8.241489665060e-01 8.216356423616e-01 8.192759879998e-01 8.170683259000e-01 8.150300712057e-01 8.131646379108e-01 8.114830101109e-01 8.099948801700e-01 8.087013295603e-01 8.076209680795e-01 8.067483079990e-01 8.061035610862e-01 8.056790984463e-01 8.054899193888e-01 8.055385380058e-01 8.058232139131e-01 8.063593693778e-01 8.071342634642e-01 8.081661895553e-01 8.094432243185e-01 8.109729213528e-01 8.127519323486e-01 8.147789407542e-01 8.170544388774e-01 8.195700794827e-01 8.223308246684e-01 8.253192664440e-01 8.285434359789e-01 8.319856360440e-01 8.356454931298e-01 8.395117125360e-01 8.435757559158e-01 8.478320178358e-01 8.522619704656e-01 8.568651409049e-01 8.616205418052e-01 8.665250947934e-01 8.715585432951e-01 8.767115544480e-01 8.819718650619e-01 8.873209229601e-01 8.927513746833e-01 8.982403469812e-01 9.037812424912e-01 9.093521202376e-01 9.149422727564e-01 9.205343488033e-01 9.261122548064e-01 9.316616249780e-01 9.371663885664e-01 9.426107001377e-01 9.479778452147e-01 9.532555879187e-01 9.584223131664e-01 9.634702024293e-01 9.683767664827e-01 9.731336684209e-01 9.777219700034e-01 9.821282180002e-01 9.863403612902e-01 9.903385240354e-01 9.941182168109e-01 9.976561526856e-01 1.000949834233e+00 1.003979298925e+00 1.006734723867e+00 1.009210347950e+00 1.011384412699e+00 1.013260179845e+00 1.014815303308e+00 1.016051590623e+00 1.016954579204e+00 1.017518319870e+00 1.017737140183e+00 1.017602500153e+00 1.017113753718e+00 1.016259550749e+00 1.015045983762e+00 1.013460796048e+00 1.011509257233e+00 1.009187427113e+00 1.006496062719e+00 1.003439720091e+00 1.000013619450e+00 9.962302471970e-01 9.920866055038e-01 9.875930873776e-01 9.827557036430e-01 9.775822583715e-01 9.720837399965e-01 9.662675884860e-01 9.601519638154e-01 9.537438265705e-01 9.470632511837e-01 9.401242636211e-01 9.329459164015e-01 9.255470581604e-01 9.179489726710e-01 9.101723756179e-01 9.022426620428e-01 8.941851775634e-01 8.860255855743e-01 8.777933854055e-01 8.695146922862e-01 8.612276065566e-01 8.529562879922e-01 8.447404017723e-01 8.366124116638e-01 8.286071179933e-01 8.207636766911e-01 8.131128869857e-01 8.057027782612e-01 7.985599641699e-01 7.917338139883e-01 7.852515212027e-01 7.791587860878e-01 7.734866003335e-01 7.682716752620e-01 7.635511716231e-01 7.593506157846e-01 7.557069510511e-01 7.526374651604e-01 7.501781109044e-01 7.483418695613e-01 7.471471662471e-01 7.466121332178e-01 7.467400581472e-01 7.475469411679e-01 7.490226122676e-01 7.511803509713e-01 7.539998811384e-01 7.574831098030e-01 7.616135853800e-01 7.663729933094e-01 7.717485761664e-01 7.777129346141e-01 7.842499110800e-01 7.913221625978e-01 7.989161667226e-01 8.069915185546e-01 8.155273792550e-01 8.244881851479e-01 8.338439781876e-01 8.435655910430e-01 8.536158413293e-01 8.639753238708e-01 8.745969744928e-01 8.854652913698e-01 8.965399673582e-01 9.077933869942e-01 9.192014095213e-01 9.307239506271e-01 9.423479224906e-01 9.540302958469e-01 9.657557021851e-01 9.774919522660e-01 9.892123994556e-01 1.000894889221e+00 1.012510706144e+00 1.024040367205e+00 1.035452944416e+00 1.046732592784e+00 1.057848371839e+00 1.068785555269e+00 1.079514520571e+00 1.090019915309e+00 1.100278973906e+00 1.110269287624e+00 1.119979024342e+00 1.129378930080e+00 1.138463751959e+00 1.147206605884e+00 1.155598792770e+00 1.163628871995e+00 1.171275739856e+00 1.178540034516e+00 1.185402678506e+00 1.191866509894e+00 1.197918005328e+00 1.203560410123e+00 1.208789778139e+00 1.213605910088e+00 1.218018256641e+00 1.222025084284e+00 1.225642714014e+00 1.228871902597e+00 1.231733007009e+00 1.234236208535e+00 1.236398228664e+00 1.238240271245e+00 1.239774968290e+00 1.241031099374e+00 1.242021482022e+00 1.242776846745e+00 1.243313497945e+00 1.243656838774e+00 1.243830443342e+00 1.243848714093e+00 1.243737608206e+00 1.243508714268e+00 1.243183809788e+00 1.242770199624e+00 1.242279750991e+00 1.241719941632e+00 1.241092426894e+00 1.240400201741e+00 1.239633338875e+00 1.238793888855e+00 1.237862963299e+00 1.236832043118e+00 1.235683241602e+00 1.234397552032e+00 1.232956857400e+00 1.231336023037e+00 1.229518065199e+00 1.227472628377e+00 1.225188015051e+00 1.222638203657e+00 1.219810931250e+00 1.216689506903e+00 1.213265825266e+00 1.209535947842e+00 1.205496777598e+00 1.201163890245e+00 1.196541686939e+00 1.191657830766e+00 1.186536164521e+00 1.181213752599e+00 1.175734651521e+00 1.170140751156e+00 1.164499267702e+00 1.158858194012e+00 1.153293142790e+00 1.147865211056e+00 1.142647606734e+00 1.137711309601e+00 1.133118904636e+00 1.128942973563e+00 1.125230993973e+00 1.122047213237e+00 1.119421386120e+00 1.117390569478e+00 1.115969926502e+00 1.115163184648e+00 1.114965476500e+00 1.115342204288e+00 1.116264844860e+00 1.117672635597e+00 1.119505445855e+00 1.121684992116e+00 1.124127169451e+00 1.126738677522e+00 1.129423593849e+00 1.132086433100e+00 1.134620911086e+00 1.136943156210e+00 1.138953716721e+00 1.140579570446e+00 1.141743802528e+00 1.142390399122e+00 1.142474818896e+00 1.141960761545e+00 1.140841800342e+00 1.139109329487e+00 1.136791863943e+00 1.133913810485e+00 1.130529243005e+00 1.126701326551e+00 1.122500165640e+00 1.118017478008e+00 1.113331444903e+00 1.108548400883e+00 1.103752141612e+00 1.099035779341e+00 1.094476757908e+00 1.090142765388e+00 1.086089371331e+00 1.082341863510e+00 1.078922398590e+00 1.075810208850e+00 1.072981318477e+00 1.070375156605e+00 1.067921814077e+00 1.065530762228e+00 1.063099597622e+00 1.060526537196e+00 1.057693517828e+00 1.054510374548e+00 1.050875018143e+00 1.046721319124e+00 1.041994131272e+00 1.036669326712e+00 1.031570101293e+00 1.025288307160e+00 1.018251956924e+00 1.011044613188e+00 1.004228453461e+00 9.981901729834e-01 9.930205973933e-01 9.885133250818e-01 9.842513241635e-01 9.797763031967e-01 9.747551637624e-01 9.691233532324e-01 9.631320358428e-01 9.572861308542e-01 9.522102446119e-01 9.484575500139e-01 9.463279294313e-01 9.457696062025e-01 9.464012709472e-01 9.476257071053e-01 9.488024218884e-01 9.494633773376e-01 9.494234199386e-01 9.488129555288e-01 9.480250455053e-01 9.475531848107e-01 9.478049964485e-01 9.489483342246e-01 9.508437937600e-01 9.530537324647e-01 9.549900986008e-01 9.561064565519e-01 9.560490885376e-01 9.547778992931e-01 9.526076665306e-01 9.500897338455e-01 9.478670236308e-01 9.464844182342e-01 9.462193345925e-01 9.469953642758e-01 9.484315260295e-01 9.499764166502e-01 9.510778853818e-01 9.513713104672e-01 9.507955235032e-01 9.495829957263e-01 9.481842983178e-01 9.471089290321e-01 9.467312408770e-01 9.471490494693e-01 9.481413325477e-01 9.492153230948e-01 9.497454838657e-01 9.491907884818e-01 9.472405233746e-01 9.439230445364e-01 9.396075149201e-01 9.349125244095e-01 9.305147864431e-01 9.269768568722e-01 9.245809074993e-01 9.232640262426e-01 9.226695108198e-01 9.223111595238e-01 9.217299651604e-01 9.206837776842e-01 9.192378113882e-01 9.177339444037e-01 9.166860773795e-01 9.165985700242e-01 9.177741992428e-01 9.201782008329e-01 9.234317386990e-01 9.268829824062e-01 9.297965026654e-01 9.315607311032e-01 9.318372397266e-01 9.306483594910e-01 9.283532841667e-01 9.255311689449e-01 9.227815085612e-01 9.205527849910e-01 9.190110204805e-01 9.179845647771e-01 9.170699567075e-01 9.157881138143e-01 9.137738185513e-01 9.109310482770e-01 9.075115265971e-01 9.040657676703e-01 9.012990635638e-01 8.998788763631e-01 9.002203089619e-01 9.023418138583e-01 9.058648142514e-01 9.101092719104e-01 9.142694611649e-01 9.176277736673e-01 9.197069463389e-01 9.202814423575e-01 9.192670739414e-01 9.163236256455e-01 9.099504547439e-01 8.961498333848e-01 8.767632910107e-01 8.256941204005e-01 7.629515112122e-01 7.131404321216e-01 6.983273543105e-01 7.228968176330e-01 7.697658206771e-01 8.138020152928e-01 8.351449457205e-01 8.244345113527e-01 7.837174608948e-01 7.263392034477e-01 6.751875938944e-01 6.549647803120e-01 6.762553006670e-01 7.261153544759e-01 7.790363500615e-01 8.125034171251e-01 8.141182135645e-01 7.832627644759e-01 7.316236960593e-01 6.825533488695e-01 6.645250929951e-01 6.935779773720e-01 7.590454765363e-01 8.333138799607e-01 8.898684151251e-01 9.118835482295e-01 8.941150713359e-01 8.434876672193e-01 7.795218178550e-01 7.321199883687e-01 7.297463991525e-01 7.782700134287e-01 8.556818834021e-01 9.304909891320e-01 9.779991513174e-01 9.854578322672e-01 9.529021091857e-01 8.934533998841e-01 8.327184667537e-01 8.027877559678e-01 8.248251362494e-01 8.918459469211e-01 9.751366778047e-01 1.044217018524e+00 1.078219637046e+00 1.068813614416e+00 1.020630983670e+00 9.512404553073e-01 8.893812114357e-01 8.660609732320e-01 8.959139550162e-01 9.651873944590e-01 1.043422274887e+00 1.101961524325e+00 1.122812481055e+00 1.100466399543e+00 1.041710879929e+00 9.649473038945e-01 8.973656336646e-01 8.660212137148e-01 8.818629920195e-01 9.313133117111e-01 9.873156642657e-01 1.025511895991e+00 1.032154213014e+00 1.005596340659e+00 9.556064616792e-01 9.011087073017e-01 8.645997673013e-01 8.614733417402e-01 8.900792495033e-01 9.334571580649e-01 9.708335289734e-01 9.873635212859e-01 9.780859654404e-01 9.484257755460e-01 9.124201187565e-01 8.880771683593e-01 8.888758818863e-01 9.154863949966e-01 9.553665390432e-01 9.905971095837e-01 1.006340683074e+00 9.954977972035e-01 9.604261712316e-01 9.127606749699e-01 8.710868703870e-01 8.543413796119e-01 8.714622102357e-01 9.152412236162e-01 9.683955711000e-01
 3.605292538997e-01 3.605087894448e-01 3.605201103202e-01 3.605614071622e-01 3.606236368191e-01 3.606864982878e-01 3.607266114663e-01 3.607365703483e-01 3.607360039219e-01 3.607498298275e-01 3.607767067059e-01 3.607983150821e-01 3.608070860972e-01 3.608131741411e-01 3.608293471368e-01 3.608562759419e-01 3.608914835025e-01 3.609265790524e-01 3.609431366750e-01 3.609191882908e-01 3.608498990213e-01 3.607643694503e-01 3.607025368303e-01 3.606859235561e-01 3.607119722468e-01 3.607544238624e-01 3.607710243070e-01 3.607154465651e-01 3.605734028961e-01 3.603853971206e-01 3.602238220395e-01 3.601389818183e-01 3.601286588833e-01 3.601456062855e-01 3.601306036786e-01 3.600401118544e-01 3.598640633147e-01 3.596353932868e-01 3.594181752267e-01 3.592718000871e-01 3.592121233999e-01 3.592080651979e-01 3.591965441392e-01 3.591153056931e-01 3.589382881424e-01 3.587010809439e-01 3.584877802439e-01 3.583660936878e-01 3.583359726447e-01 3.583340081773e-01 3.582998321207e-01 3.582160837018e-01 3.581103409613e-01 3.580121242231e-01 3.579317753050e-01 3.578548797538e-01 3.577615576859e-01 3.576585777411e-01 3.575780457171e-01 3.575425635276e-01 3.575236691268e-01 3.574577556546e-01 3.573138792484e-01 3.571162839142e-01 3.569254692315e-01 3.567832110702e-01 3.566912752367e-01 3.566148195754e-01 3.565156855823e-01 3.563836732458e-01 3.562414270697e-01 3.561101036556e-01 3.559775123706e-01 3.558085743871e-01 3.556057889184e-01 3.554116211418e-01 3.552780491827e-01 3.552107548401e-01 3.551572194261e-01 3.550351913998e-01 3.547964034112e-01 3.544735069691e-01 3.541676821385e-01 3.539653693734e-01 3.538657332339e-01 3.537875725510e-01 3.536448419976e-01 3.534105831591e-01 3.531321257739e-01 3.528813408486e-01 3.526987592510e-01 3.525550713540e-01 3.523895908350e-01 3.521763280712e-01 3.519487524016e-01 3.517642452823e-01 3.516315239242e-01 3.515013524424e-01 3.513007265192e-01 3.509949073946e-01 3.506279143042e-01 3.502934428745e-01 3.500639892977e-01 3.499273551298e-01 3.497948521958e-01 3.495723822157e-01 3.492330687852e-01 3.488247639413e-01 3.484378057631e-01 3.481398879345e-01 3.479320935854e-01 3.477538028820e-01 3.475381024348e-01 3.472569151862e-01 3.469302358942e-01 3.465976498437e-01 3.462863400210e-01 3.459973759687e-01 3.457113541087e-01 3.454118404003e-01 3.451080018210e-01 3.448200157100e-01 3.445501697850e-01 3.442716440171e-01 3.439475424214e-01 3.435638039318e-01 3.431439944077e-01 3.427367322315e-01 3.423900211348e-01 3.421050688337e-01 3.418452397150e-01 3.415567285383e-01 3.412047313275e-01 3.407905058824e-01 3.403439302469e-01 3.399125156119e-01 3.395334180902e-01 3.392185399147e-01 3.389349905311e-01 3.386309906634e-01 3.382582111653e-01 3.378046021145e-01 3.373021580023e-01 3.368161998528e-01 3.363913525051e-01 3.360283801514e-01 3.356892733779e-01 3.353243086773e-01 3.349042847459e-01 3.344323632661e-01 3.339384490872e-01 3.334550085870e-01 3.329987287849e-01 3.325682948636e-01 3.321457998105e-01 3.317154679751e-01 3.312570943269e-01 3.307679582678e-01 3.302577112640e-01 3.297385766487e-01 3.292265766609e-01 3.287276088689e-01 3.282391856115e-01 3.277499984697e-01 3.272461358946e-01 3.267262232493e-01 3.261899933485e-01 3.256461602397e-01 3.250982071479e-01 3.245525346783e-01 3.240068206562e-01 3.234621880254e-01 3.229168663349e-01 3.223637587331e-01 3.217966635060e-01 3.212155243054e-01 3.206263346255e-01 3.200386005659e-01 3.194605998930e-01 3.188896424958e-01 3.183177804745e-01 3.177341858165e-01 3.171348592907e-01 3.165236425066e-01 3.159093280684e-01 3.152994128250e-01 3.146961759126e-01 3.140967425359e-01 3.134903547023e-01 3.128690919282e-01 3.122352305059e-01 3.115934115151e-01 3.109497548546e-01 3.103067303995e-01 3.096648513612e-01 3.090167164324e-01 3.083605925775e-01 3.076957079067e-01 3.070236406322e-01 3.063458160155e-01 3.056661985467e-01 3.049875512234e-01 3.043034418850e-01 3.036128209917e-01 3.029087064363e-01 3.021947183238e-01 3.014765238141e-01 3.007607299148e-01 3.000493810763e-01 2.993311318505e-01 2.986002882735e-01 2.978579280342e-01 2.971111265415e-01 2.963700834396e-01 2.956399602403e-01 2.949133139420e-01 2.941758519372e-01 2.934243485775e-01 2.926660187043e-01 2.919116190498e-01 2.911672545206e-01 2.904262850766e-01 2.896731665521e-01 2.889002158877e-01 2.881135030612e-01 2.873255870665e-01 2.865437915939e-01 2.857656567992e-01 2.849774177858e-01 2.841710331584e-01 2.833544950458e-01 2.825410433750e-01 2.817372823984e-01 2.809404270277e-01 2.801397074647e-01 2.793273616559e-01 2.785085940873e-01 2.776953424478e-01 2.768913140129e-01 2.760887768895e-01 2.752779544783e-01 2.744571391427e-01 2.736269388554e-01 2.727976833161e-01 2.719741128766e-01 2.711480422345e-01 2.703132004482e-01 2.694729158110e-01 2.686333811120e-01 2.677976536194e-01 2.669660421676e-01 2.661335050696e-01 2.652968358624e-01 2.644592196788e-01 2.636257716340e-01 2.627952819207e-01 2.619628126579e-01 2.611249506780e-01 2.602829612027e-01 2.594418807380e-01 2.586059985320e-01 2.577739469739e-01 2.569390576380e-01 2.561043428488e-01 2.552704473384e-01 2.544422397641e-01 2.536182765180e-01 2.527981292851e-01 2.519771001269e-01 2.511567722723e-01 2.503406046034e-01 2.495290973623e-01 2.487215923820e-01 2.479179010307e-01 2.471166406448e-01 2.463192389336e-01 2.455252907162e-01 2.447355800784e-01 2.439497774057e-01 2.431697540821e-01 2.423975210200e-01 2.416329020238e-01 2.408752834343e-01 2.401210943371e-01 2.393730996099e-01 2.386283137868e-01 2.378918728760e-01 2.371615034779e-01 2.364420326977e-01 2.357311684924e-01 2.350310783741e-01 2.343399687549e-01 2.336588382262e-01 2.329853096646e-01 2.323176134329e-01 2.316599449724e-01 2.310129665387e-01 2.303797421701e-01 2.297623558957e-01 2.291591072598e-01 2.285671122078e-01 2.279832858898e-01 2.274081083925e-01 2.268428030273e-01 2.262932843925e-01 2.257637694919e-01 2.252509907712e-01 2.247547335473e-01 2.242705895716e-01 2.237954146664e-01 2.233313387838e-01 2.228847683727e-01 2.224579212860e-01 2.220548942805e-01 2.216701213849e-01 2.213033098309e-01 2.209491486372e-01 2.206093195085e-01 2.202860835077e-01 2.199865259635e-01 2.197113893971e-01 2.194620189956e-01 2.192341786154e-01 2.190244901762e-01 2.188308791010e-01 2.186565038374e-01 2.185074717798e-01 2.183887748024e-01 2.182993354855e-01 2.182355610088e-01 2.181932959589e-01 2.181706541224e-01 2.181720221435e-01 2.182028403222e-01 2.182659584517e-01 2.183607310451e-01 2.184836840848e-01 2.186297604661e-01 2.187988053951e-01 2.189949092459e-01 2.192227085030e-01 2.194839111594e-01 2.197760485749e-01 2.200957477754e-01 2.204407127787e-01 2.208109926929e-01 2.212102614934e-01 2.216436309895e-01 2.221102662131e-01 2.226072171693e-01 2.231327362357e-01 2.236839152681e-01 2.242652176112e-01 2.248796782375e-01 2.255292082577e-01 2.262126770058e-01 2.269279953375e-01 2.276709694479e-01 2.284455203376e-01 2.292546807079e-01 2.300967754000e-01 2.309760226725e-01 2.318863855199e-01 2.328274073381e-01 2.338004453930e-01 2.348044401204e-01 2.358429683167e-01 2.369150426849e-01 2.380202073621e-01 2.391550230513e-01 2.403205241882e-01 2.415199179424e-01 2.427497823813e-01 2.440132184032e-01 2.453088483449e-01 2.466344178942e-01 2.479928009261e-01 2.493817815406e-01 2.508033068255e-01 2.522551580974e-01 2.537398618205e-01 2.552536132201e-01 2.567992659966e-01 2.583759961188e-01 2.599819416547e-01 2.616187097817e-01 2.632837308236e-01 2.649777794265e-01 2.667031562779e-01 2.684571778448e-01 2.702419950491e-01 2.720549824496e-01 2.738951842014e-01 2.757626290804e-01 2.776604976635e-01 2.795881310822e-01 2.815429872375e-01 2.835266133629e-01 2.855347873053e-01 2.875705868259e-01 2.896332875542e-01 2.917227053927e-01 2.938398197814e-01 2.959824572907e-01 2.981490407872e-01 3.003419363512e-01 3.025608955731e-01 3.048029457049e-01 3.070705694249e-01 3.093634531242e-01 3.116793424437e-01 3.140202177188e-01 3.163839147322e-01 3.187715645576e-01 3.211814764256e-01 3.236138635236e-01 3.260696093699e-01 3.285484636350e-01 3.310480742223e-01 3.335703643412e-01 3.361136637710e-01 3.386803142326e-01 3.412654815271e-01 3.438732136496e-01 3.465005472270e-01 3.491488223263e-01 3.518170284507e-01 3.545050226283e-01 3.572129488684e-01 3.599389099564e-01 3.626847039788e-01 3.654488244404e-01 3.682325038790e-01 3.710346303073e-01 3.738541183107e-01 3.766915489755e-01 3.795474408235e-01 3.824205841741e-01 3.853109596431e-01 3.882198064437e-01 3.911437305194e-01 3.940836677263e-01 3.970408465387e-01 4.000142787494e-01 4.030033108449e-01 4.060080177357e-01 4.090276299153e-01 4.120631130658e-01 4.151124873994e-01 4.181760664103e-01 4.212555259321e-01 4.243484444115e-01 4.274556636705e-01 4.305768216259e-01 4.337115636125e-01 4.368589662218e-01 4.400206004037e-01 4.431941571642e-01 4.463806876527e-01 4.495803040864e-01 4.527910788778e-01 4.560152819593e-01 4.592503483512e-01 4.624970294426e-01 4.657552574750e-01 4.690232045611e-01 4.723049340177e-01 4.755955473565e-01 4.788975053144e-01 4.822099368003e-01 4.855313279277e-01 4.888635341929e-01 4.922057366386e-01 4.955556569226e-01 4.989163617109e-01 5.022855400536e-01 5.056648489298e-01 5.090504981189e-01 5.124458644998e-01 5.158485412796e-01 5.192606290351e-01 5.226796604642e-01 5.261054537579e-01 5.295389863012e-01 5.329803134948e-01 5.364271920306e-01 5.398826515350e-01 5.433439574052e-01 5.468106609180e-01 5.502832972226e-01 5.537616886814e-01 5.572462290743e-01 5.607369395579e-01 5.642320964437e-01 5.677318264855e-01 5.712354951354e-01 5.747449414073e-01 5.782593171665e-01 5.817754825562e-01 5.852969241467e-01 5.888219346488e-01 5.923488095738e-01 5.958807407120e-01 5.994141311799e-01 6.029507740589e-01 6.064897634148e-01 6.100306628617e-01 6.135735119749e-01 6.171197774143e-01 6.206652005871e-01 6.242119518796e-01 6.277612035298e-01 6.313099340494e-01 6.348602132745e-01 6.384094332356e-01 6.419599780769e-01 6.455099295190e-01 6.490593022133e-01 6.526083030917e-01 6.561566523650e-01 6.597041303017e-01 6.632502773887e-01 6.667932712858e-01 6.703358962456e-01 6.738761314363e-01 6.774137261713e-01 6.809495209095e-01 6.844815725794e-01 6.880112046353e-01 6.915357445810e-01 6.950578639718e-01 6.985766637034e-01 7.020908993794e-01 7.056005388875e-01 7.091057116065e-01 7.126053138731e-01 7.160997178498e-01 7.195897231939e-01 7.230743272319e-01 7.265517407549e-01 7.300238410539e-01 7.334878299996e-01 7.369461450848e-01 7.403975365686e-01 7.438416528452e-01 7.472781101858e-01 7.507061850121e-01 7.541270628538e-01 7.575388015626e-01 7.609424747004e-01 7.643367290505e-01 7.677221808120e-01 7.710974308644e-01 7.744635584909e-01 7.778189668021e-01 7.811639682021e-01 7.844990141576e-01 7.878223191746e-01 7.911348339273e-01 7.944351410707e-01 7.977237911178e-01 8.010005484934e-01 8.042655899616e-01 8.075171474403e-01 8.107553319666e-01 8.139813036341e-01 8.171931517663e-01 8.203907353868e-01 8.235753948317e-01 8.267440765976e-01 8.298992087379e-01 8.330388461529e-01 8.361621386495e-01 8.392706867877e-01 8.423634506146e-01 8.454377779662e-01 8.484972412997e-01 8.515389706132e-01 8.545642940118e-01 8.575715355213e-01 8.605609984465e-01 8.635325332396e-01 8.664844690992e-01 8.694183045489e-01 8.723330082140e-01 8.752273610355e-01 8.781039258145e-01 8.809590936006e-01 8.837942824250e-01 8.866079927279e-01 8.894007256018e-01 8.921716426464e-01 8.949212132679e-01 8.976493006059e-01 9.003540203518e-01 9.030367110024e-01 9.056959236503e-01 9.083322212025e-01 9.109449720018e-01 9.135327796901e-01 9.160969893431e-01 9.186358707895e-01 9.211494656960e-01 9.236384501522e-01 9.261012705869e-01 9.285382284574e-01 9.309478780504e-01 9.333327616838e-01 9.356896071478e-01 9.380179826805e-01 9.403194202983e-01 9.425938132723e-01 9.448384855278e-01 9.470548582256e-01 9.492417922942e-01 9.513999675033e-01 9.535276971613e-01 9.556254510229e-01 9.576941915400e-01 9.597310334208e-01 9.617369374044e-01 9.637107976895e-01 9.656531242626e-01 9.675636808594e-01 9.694411263708e-01 9.712869863928e-01 9.730992997112e-01 9.748775144470e-01 9.766221215420e-01 9.783331619803e-01 9.800091227300e-01 9.816505260915e-01 9.832570163598e-01 9.848279366779e-01 9.863626517382e-01 9.878622421795e-01 9.893248376131e-01 9.907493148663e-01 9.921391208502e-01 9.934899928097e-01 9.948036795879e-01 9.960794874517e-01 9.973158042742e-01 9.985139644867e-01 9.996737562985e-01 1.000793451083e+00 1.001873935037e+00 1.002914427477e+00 1.003913848996e+00 1.004873188586e+00 1.005791104530e+00 1.006668379703e+00 1.007503402901e+00 1.008297309175e+00 1.009048999765e+00 1.009757430738e+00 1.010423336182e+00 1.011046268247e+00 1.011626689191e+00 1.012162659858e+00 1.012655404468e+00 1.013103882773e+00 1.013506399734e+00 1.013866392075e+00 1.014179140529e+00 1.014447696976e+00 1.014671109080e+00 1.014847779043e+00 1.014978793145e+00 1.015063574557e+00 1.015102170888e+00 1.015093101452e+00 1.015036412384e+00 1.014933534413e+00 1.014780962907e+00 1.014583593256e+00 1.014335734732e+00 1.014040976397e+00 1.013697385017e+00 1.013304250356e+00 1.012863777648e+00 1.012372709667e+00 1.011833059265e+00 1.011243364508e+00 1.010604438863e+00 1.009914949760e+00 1.009175093520e+00 1.008386303520e+00 1.007545508947e+00 1.006655190999e+00 1.005713822885e+00 1.004722282333e+00 1.003677726819e+00 1.002583286849e+00 1.001438033810e+00 1.000241264526e+00 9.989925223608e-01 9.976909112794e-01 9.963389253196e-01 9.949348494697e-01 9.934787371337e-01 9.919707292120e-01 9.904106777571e-01 9.887993245797e-01 9.871340212961e-01 9.854182684195e-01 9.836495018480e-01 9.818281928259e-01 9.799566523585e-01 9.780303055680e-01 9.760541676525e-01 9.740237817408e-01 9.719419512001e-01 9.698086764867e-01 9.676228611056e-01 9.653857893230e-01 9.630959100985e-01 9.607543494530e-01 9.583614641792e-01 9.559171270105e-01 9.534218091506e-01 9.508737298908e-01 9.482766460753e-01 9.456274594558e-01 9.429281149542e-01 9.401777827967e-01 9.373781751097e-01 9.345278056499e-01 9.316279547100e-01 9.286784987606e-01 9.256808723217e-01 9.226335079607e-01 9.195374780113e-01 9.163933051731e-01 9.132015130726e-01 9.099621025012e-01 9.066750637684e-01 9.033440395123e-01 8.999649791397e-01 8.965402165569e-01 8.930705394459e-01 8.895560748783e-01 8.859984913882e-01 8.823958972019e-01 8.787526457223e-01 8.750649873363e-01 8.713363837201e-01 8.675676399273e-01 8.637571969791e-01 8.599089532012e-01 8.560203766036e-01 8.520951202135e-01 8.481301865580e-01 8.441308884595e-01 8.400964953101e-01 8.360245346024e-01 8.319228883035e-01 8.277854046441e-01 8.236177290734e-01 8.194196054459e-01 8.151906424324e-01 8.109351267632e-01 8.066496564347e-01 8.023411854898e-01 7.980061271443e-01 7.936471073169e-01 7.892668369478e-01 7.848648715951e-01 7.804441216262e-01 7.760035497201e-01 7.715492549865e-01 7.670760026314e-01 7.625920949973e-01 7.580963321667e-01 7.535886705857e-01 7.490754954545e-01 7.445516237107e-01 7.400261377308e-01 7.354962438480e-01 7.309655741185e-01 7.264363699442e-01 7.219096035692e-01 7.173897907380e-01 7.128736417884e-01 7.083700669952e-01 7.038779329104e-01 6.993997003210e-01 6.949376838395e-01 6.904937590689e-01 6.860736464685e-01 6.816756543216e-01 6.773054882033e-01 6.729643127967e-01 6.686556765650e-01 6.643822884319e-01 6.601472389746e-01 6.559523299097e-01 6.518012869970e-01 6.476979454594e-01 6.436441321945e-01 6.396427675690e-01 6.357000192673e-01 6.318139151680e-01 6.279928952513e-01 6.242359600118e-01 6.205507088704e-01 6.169368326823e-01 6.133990577349e-01 6.099419409808e-01 6.065679165923e-01 6.032805876560e-01 6.000827470782e-01 5.969805079881e-01 5.939744524944e-01 5.910683451566e-01 5.882668587472e-01 5.855723817813e-01 5.829898391172e-01 5.805195048881e-01 5.781676809240e-01 5.759347784965e-01 5.738259688593e-01 5.718439950230e-01 5.699899390905e-01 5.682700811268e-01 5.666824560380e-01 5.652346380221e-01 5.639253425183e-01 5.627587009107e-01 5.617356056471e-01 5.608580492978e-01 5.601309709639e-01 5.595506591461e-01 5.591223102953e-01 5.588458278813e-01 5.587228445612e-01 5.587531893182e-01 5.589377170343e-01 5.592789088373e-01 5.597711684903e-01 5.604225493794e-01 5.612251197422e-01 5.621837553367e-01 5.632955953133e-01 5.645594363942e-01 5.659766851478e-01 5.675413181711e-01 5.692593706932e-01 5.711205653655e-01 5.731287686648e-01 5.752790713707e-01 5.775699421625e-01 5.800021774243e-01 5.825664414024e-01 5.852681139342e-01 5.880959711454e-01 5.910545592337e-01 5.941357802134e-01 5.973383561173e-01 6.006603222837e-01 6.040933099190e-01 6.076429009213e-01 6.112936736993e-01 6.150549475013e-01 6.189108575079e-01 6.228681738947e-01 6.269159489043e-01 6.310514379412e-01 6.352764731867e-01 6.395764249320e-01 6.439610793143e-01 6.484113453315e-01 6.529382712405e-01 6.575263238143e-01 6.621778950936e-01 6.668888715640e-01 6.716497874380e-01 6.764666679741e-01 6.813240842892e-01 6.862291266747e-01 6.911696874776e-01 6.961482117865e-01 7.011560928308e-01 7.061917056218e-01 7.112545702189e-01 7.163318240995e-01 7.214330576760e-01 7.265402850659e-01 7.316628134133e-01 7.367869566043e-01 7.419180198981e-01 7.470461780394e-01 7.521692198337e-01 7.572874029142e-01 7.623920505539e-01 7.674866350547e-01 7.725603086212e-01 7.776169797136e-01 7.826483555206e-01 7.876544555916e-01 7.926319946853e-01 7.975743656529e-01 8.024848592311e-01 8.073521426071e-01 8.121838116269e-01 8.169670675949e-01 8.217062568144e-01 8.263943695656e-01 8.310301483818e-01 8.356121728710e-01 8.401344873937e-01 8.445994439649e-01 8.489979756961e-01 8.533359731125e-01 8.576020215403e-01 8.618003232727e-01 8.659271513735e-01 8.699770461917e-01 8.739517073524e-01 8.778448740781e-01 8.816592994744e-01 8.853866969407e-01 8.890308180177e-01 8.925863411423e-01 8.960501978768e-01 8.994256559764e-01 9.027027766632e-01 9.058882823585e-01 9.089726462585e-01 9.119597996337e-01 9.148464429959e-01 9.176261509861e-01 9.203075052624e-01 9.228758339496e-01 9.253437194714e-01 9.276959945699e-01 9.299425896641e-01 9.320755876463e-01 9.340937559336e-01 9.360029697205e-01 9.377888355828e-01 9.394659283580e-01 9.410166328912e-01 9.424547677815e-01 9.437713388560e-01 9.449654808109e-01 9.460434103165e-01 9.469917632213e-01 9.478259456645e-01 9.485289746747e-01 9.491156262859e-01 9.495732844137e-01 9.499072726923e-01 9.501204050204e-01 9.502028018490e-01 9.501683209714e-01 9.500013855300e-01 9.497165007966e-01 9.493027943118e-01 9.487676034642e-01 9.481101120614e-01 9.473278128222e-01 9.464280776603e-01 9.454007601903e-01 9.442611288460e-01 9.429951082046e-01 9.416179414154e-01 9.401213556098e-01 9.385103178978e-01 9.367892355811e-01 9.349521493896e-01 9.330135290623e-01 9.309590938327e-01 9.288092971505e-01 9.265505515707e-01 9.241969543479e-01 9.217448662241e-01 9.191983887953e-01 9.165672873507e-01 9.138404951626e-01 9.110406900856e-01 9.081533765323e-01 9.051974669722e-01 9.021677224317e-01 8.990723859059e-01 8.959175675078e-01 8.927024804430e-01 8.894427990241e-01 8.861300965193e-01 8.827848423651e-01 8.794000669943e-01 8.759898898196e-01 8.725577499201e-01 8.691105261141e-01 8.656579658126e-01 8.621999178337e-01 8.587534384238e-01 8.553172706186e-01 8.519063869496e-01 8.485226331508e-01 8.451794985809e-01 8.418812796508e-01 8.386378069665e-01 8.354602474089e-01 8.323527199881e-01 8.293312839437e-01 8.263961713000e-01 8.235641889685e-01 8.208373055262e-01 8.182323500183e-01 8.157525959057e-01 8.134094299881e-01 8.112137935942e-01 8.091681652652e-01 8.072908281527e-01 8.055783218993e-01 8.040525957871e-01 8.027087976222e-01 8.015638809496e-01 8.006203622046e-01 7.998852150605e-01 7.993693881254e-01 7.990698594609e-01 7.990037550001e-01 7.991624318100e-01 7.995619283121e-01 8.001964519728e-01 8.010746412589e-01 8.021966920568e-01 8.035608376990e-01 8.051753070858e-01 8.070278485312e-01 8.091302100641e-01 8.114697228872e-01 8.140498593042e-01 8.168658098756e-01 8.199114508075e-01 8.231847438549e-01 8.266731765136e-01 8.303804267635e-01 8.342858021160e-01 8.383934874586e-01 8.426862451136e-01 8.471601272018e-01 8.518002600131e-01 8.565964338721e-01 8.615429062332e-01 8.666172404348e-01 8.718189561298e-01 8.771241652397e-01 8.825295167359e-01 8.880129383507e-01 8.935644966171e-01 8.991718468778e-01 9.048156550124e-01 9.104870465936e-01 9.161639920289e-01 9.218383153471e-01 9.274889561309e-01 9.331054761684e-01 9.386713793123e-01 9.441693038270e-01 9.495863152541e-01 9.549054944771e-01 9.601135804945e-01 9.651939340154e-01 9.701342660252e-01 9.749164569324e-01 9.795319367934e-01 9.839585842864e-01 9.881888299825e-01 9.922072464677e-01 9.959985381634e-01 9.995564021555e-01 1.002858853659e+00 1.005904107130e+00 1.008670610070e+00 1.011156663844e+00 1.013345091020e+00 1.015227722354e+00 1.016799475649e+00 1.018041913705e+00 1.018958469839e+00 1.019530896991e+00 1.019760574876e+00 1.019636427708e+00 1.019155351030e+00 1.018313112724e+00 1.017103178498e+00 1.015528636003e+00 1.013578341889e+00 1.011261886344e+00 1.008569296581e+00 1.005508331650e+00 1.002079339726e+00 9.982805489043e-01 9.941236630436e-01 9.896060704568e-01 9.847432412235e-01 9.795339458677e-01 9.739927578894e-01 9.681255810574e-01 9.619471587228e-01 9.554696307992e-01 9.487044280081e-01 9.416706102624e-01 9.343820591672e-01 9.268601092495e-01 9.191218558144e-01 9.111902366110e-01 9.030862243945e-01 8.948378392321e-01 8.864657915096e-01 8.780022300763e-01 8.694725928019e-01 8.609086321074e-01 8.523425989235e-01 8.438040173713e-01 8.353342037031e-01 8.269584940235e-01 8.187225741885e-01 8.106588935500e-01 8.028049168673e-01 7.952035595701e-01 7.878874558498e-01 7.809037600703e-01 7.742801362726e-01 7.680666128366e-01 7.622894074284e-01 7.569937212126e-01 7.522062929604e-01 7.479634784141e-01 7.442960299407e-01 7.412264697201e-01 7.387865546815e-01 7.369868309564e-01 7.358560794455e-01 7.353964563582e-01 7.356249979179e-01 7.365455055782e-01 7.381542914672e-01 7.404573499017e-01 7.434361271924e-01 7.470938295910e-01 7.514018292686e-01 7.563524900763e-01 7.619211068482e-01 7.680826398606e-01 7.748173821649e-01 7.820911930963e-01 7.898811583542e-01 7.981479130661e-01 8.068719402964e-01 8.160086359157e-01 8.255352154723e-01 8.354150599507e-01 8.456130387090e-01 8.561027175785e-01 8.668440673978e-01 8.778168379343e-01 8.889744928967e-01 9.003023652005e-01 9.117604190756e-01 9.233212258938e-01 9.349609385732e-01 9.466431117515e-01 9.583513352212e-01 9.700490380141e-01 9.817191159244e-01 9.933282111668e-01 1.004858860058e+00 1.016282755397e+00 1.027577016771e+00 1.038722676647e+00 1.049691265062e+00 1.060467884218e+00 1.071024962524e+00 1.081349777638e+00 1.091415940206e+00 1.101210754900e+00 1.110713742237e+00 1.119902684216e+00 1.128774872517e+00 1.137299998545e+00 1.145479425407e+00 1.153289501318e+00 1.160725918386e+00 1.167778887783e+00 1.174436214362e+00 1.180702708109e+00 1.186561776942e+00 1.192023975137e+00 1.197080397057e+00 1.201739156421e+00 1.206002903565e+00 1.209877546625e+00 1.213376407781e+00 1.216503624056e+00 1.219282189996e+00 1.221715403886e+00 1.223830785864e+00 1.225642285353e+00 1.227169418436e+00 1.228436488627e+00 1.229461616906e+00 1.230273654390e+00 1.230888274493e+00 1.231335623153e+00 1.231633533759e+00 1.231802620728e+00 1.231867013844e+00 1.231840141730e+00 1.231744683426e+00 1.231584282690e+00 1.231379062773e+00 1.231128965566e+00 1.230842990758e+00 1.230518458211e+00 1.230151832347e+00 1.229739350533e+00 1.229264572040e+00 1.228721722736e+00 1.228086145003e+00 1.227344836615e+00 1.226474605346e+00 1.225451335379e+00 1.224253415197e+00 1.222854210500e+00 1.221237093079e+00 1.219371614474e+00 1.217246385002e+00 1.214840987270e+00 1.212142418410e+00 1.209142547990e+00 1.205839969643e+00 1.202238317935e+00 1.198340642176e+00 1.194171649584e+00 1.189744749770e+00 1.185100156683e+00 1.180267123503e+00 1.175293464228e+00 1.170230863146e+00 1.165129217683e+00 1.160059222208e+00 1.155075450245e+00 1.150254002604e+00 1.145654804234e+00 1.141350513242e+00 1.137404453965e+00 1.133873311368e+00 1.130817331651e+00 1.128269871905e+00 1.126279268437e+00 1.124857573187e+00 1.124023003954e+00 1.123767550492e+00 1.124075296300e+00 1.124919315869e+00 1.126244902522e+00 1.128006192680e+00 1.130122692938e+00 1.132525902483e+00 1.135118559695e+00 1.137815655380e+00 1.140518350802e+00 1.143126406705e+00 1.145552596106e+00 1.147695642049e+00 1.149480912388e+00 1.150823558867e+00 1.151666236516e+00 1.151950742019e+00 1.151640122343e+00 1.150712879463e+00 1.149156328559e+00 1.146988147329e+00 1.144223255549e+00 1.140912496206e+00 1.137102563246e+00 1.132868346278e+00 1.128287626056e+00 1.123448794217e+00 1.118451182971e+00 1.113382588192e+00 1.108350443186e+00 1.103431722430e+00 1.098718490569e+00 1.094271677059e+00 1.090142759249e+00 1.086366944430e+00 1.082946983852e+00 1.079880711285e+00 1.077122159967e+00 1.074624503745e+00 1.072304815681e+00 1.070079235726e+00 1.067842972816e+00 1.065489151328e+00 1.062915201762e+00 1.060013339052e+00 1.056702248462e+00 1.052903526198e+00 1.048572873664e+00 1.043687410738e+00 1.038253090888e+00 1.033121527817e+00 1.026872283915e+00 1.019954590801e+00 1.012971335778e+00 1.006499399777e+00 1.000935582312e+00 9.963722608581e-01 9.925990649781e-01 9.891903502485e-01 9.856776453396e-01 9.817119443192e-01 9.772176082516e-01 9.724264675254e-01 9.678234763057e-01 9.640038510142e-01 9.614899489823e-01 9.605440826658e-01 9.610810924527e-01 9.626904080859e-01 9.647490312853e-01 9.666043907915e-01 9.677795859735e-01 9.680861002465e-01 9.676563374288e-01 9.668871728478e-01 9.662838401750e-01 9.662663617866e-01 9.670263830046e-01 9.684466023103e-01 9.701194256031e-01 9.714824453752e-01 9.720102719844e-01 9.713612552603e-01 9.695148520943e-01 9.667858176131e-01 9.637352247257e-01 9.610067410770e-01 9.591496315051e-01 9.584386065723e-01 9.587911743493e-01 9.598174590498e-01 9.609473881608e-01 9.616063937547e-01 9.614080861947e-01 9.602686066514e-01 9.584038490174e-01 9.562573878231e-01 9.543440810503e-01 9.530539520053e-01 9.525089072507e-01 9.525197202192e-01 9.526202884599e-01 9.522132743139e-01 9.507819518426e-01 9.480350978160e-01 9.440209618499e-01 9.391339409633e-01 9.340138253906e-01 9.293652700118e-01 9.257709157030e-01 9.235260843793e-01 9.225615644415e-01 9.225101117685e-01 9.228569208058e-01 9.231068887077e-01 9.229802432455e-01 9.224986616843e-01 9.219698308372e-01 9.218703828577e-01 9.226753282025e-01 9.246713621042e-01 9.278072055827e-01 9.317039040512e-01 9.357155511332e-01 9.391128417469e-01 9.412934067945e-01 9.419331307706e-01 9.410629777049e-01 9.390582170974e-01 9.365074226368e-01 9.340278802811e-01 9.320848749932e-01 9.308564713076e-01 9.301843569631e-01 9.296627988314e-01 9.288061551060e-01 9.272260583412e-01 9.247906027738e-01 9.217069938562e-01 9.184661984968e-01 9.157199106999e-01 9.140763805822e-01 9.139026078694e-01 9.151796015396e-01 9.174974042290e-01 9.201550057327e-01 9.223282224395e-01 9.232923203000e-01 9.225708889469e-01 9.199742276385e-01 9.155147950684e-01 9.091105405415e-01 8.999982147312e-01 8.861128753337e-01 8.686429029970e-01 8.214564169734e-01 7.606003572341e-01 7.087283370736e-01 6.884412348586e-01 7.071520230545e-01 7.506867348848e-01 7.946129590887e-01 8.181585712235e-01 8.104587806413e-01 7.719179685404e-01 7.143921543820e-01 6.601212855286e-01 6.352135773823e-01 6.535978127682e-01 7.045800421853e-01 7.622887996174e-01 8.026361914439e-01 8.114307562256e-01 7.861789490540e-01 7.365887613661e-01 6.843861520999e-01 6.584831173784e-01 6.790279801194e-01 7.400921468471e-01 8.153461507247e-01 8.769497286375e-01 9.060462569253e-01 8.952583556510e-01 8.492925954676e-01 7.854346221741e-01 7.322796841373e-01 7.202140466692e-01 7.605093923407e-01 8.351098091743e-01 9.125599701357e-01 9.663358384718e-01 9.815216157913e-01 9.559431872893e-01 9.004444264376e-01 8.385741328761e-01 8.019761146103e-01 8.149222038440e-01 8.753929964515e-01 9.570868621767e-01 1.028895458402e+00 1.068139146094e+00 1.064428790339e+00 1.020313656161e+00 9.514055431244e-01 8.852503045208e-01 8.539579294009e-01 8.761811485619e-01 9.418767569209e-01 1.021092833486e+00 1.083543999623e+00 1.109096515895e+00 1.090151170711e+00 1.031637093431e+00 9.506982508780e-01 8.748997972804e-01 8.346648184321e-01 8.461544568093e-01 8.982790166791e-01 9.623317106265e-01 1.010816844287e+00 1.027035469085e+00 1.006821258763e+00 9.579145721226e-01 8.982943791521e-01 8.519025891914e-01 8.387901530765e-01 8.627255597119e-01 9.089047897746e-01 9.550658969611e-01 9.832882674863e-01 9.852706403264e-01 9.632166330602e-01 9.284905733764e-01 8.980482354506e-01 8.874280198991e-01 9.021958810878e-01 9.345086922124e-01 9.684261953139e-01 9.885356673851e-01 9.858246586760e-01 9.602023275356e-01 9.206984624469e-01 8.835303214897e-01 8.664907930857e-01 8.797244162108e-01 9.190311343651e-01 9.696327955333e-01
 3.549022223513e-01 3.548522419354e-01 3.548347207464e-01 3.548478332015e-01 3.548820075460e-01 3.549170791738e-01 3.549270667941e-01 3.549048839317e-01 3.548716191460e-01 3.548532146373e-01 3.548505124019e-01 3.548428873268e-01 3.548214328738e-01 3.547963388248e-01 3.547783937968e-01 3.547704499632e-01 3.547698203440e-01 3.547708095868e-01 3.547559354941e-01 3.547001645296e-01 3.545977119942e-01 3.544761143922e-01 3.543746451037e-01 3.543196829897e-01 3.543071575939e-01 3.543122291649e-01 3.542915079167e-01 3.541986020483e-01 3.540190431459e-01 3.537914756314e-01 3.535898618236e-01 3.534641847876e-01 3.534133918771e-01 3.533902902470e-01 3.533369060410e-01 3.532077761304e-01 3.529921128496e-01 3.527227185186e-01 3.524655035809e-01 3.522790955617e-01 3.521813558675e-01 3.521378130783e-01 3.520857529240e-01 3.519651823566e-01 3.517487983414e-01 3.514741841381e-01 3.512233047650e-01 3.510625461214e-01 3.509920761376e-01 3.509498531649e-01 3.508754221319e-01 3.507524096142e-01 3.506063042872e-01 3.504659483933e-01 3.503408022756e-01 3.502188509386e-01 3.500817090181e-01 3.499365325298e-01 3.498139907501e-01 3.497343156470e-01 3.496678650051e-01 3.495548998309e-01 3.493636835397e-01 3.491219489752e-01 3.488891896074e-01 3.487062037762e-01 3.485706628818e-01 3.484493064180e-01 3.483038887877e-01 3.481258742085e-01 3.479390153788e-01 3.477651747323e-01 3.475881906566e-01 3.473749108182e-01 3.471242643990e-01 3.468832149067e-01 3.467022145991e-01 3.465881722247e-01 3.464867624581e-01 3.463153545959e-01 3.460263907618e-01 3.456543202473e-01 3.453005896366e-01 3.450524336843e-01 3.449052777034e-01 3.447797038402e-01 3.445871429327e-01 3.443031546621e-01 3.439743576519e-01 3.436758592693e-01 3.434466763460e-01 3.432575813383e-01 3.430443544323e-01 3.427805000440e-01 3.425021277271e-01 3.422641842548e-01 3.420811151119e-01 3.419009807969e-01 3.416513504732e-01 3.412959003105e-01 3.408782538606e-01 3.404910360740e-01 3.402102834269e-01 3.400229613984e-01 3.398406786272e-01 3.395689982968e-01 3.391770056786e-01 3.387154678849e-01 3.382742878663e-01 3.379233834714e-01 3.376649840464e-01 3.374378687838e-01 3.371732088377e-01 3.368370790133e-01 3.364525461746e-01 3.360618472210e-01 3.356970529694e-01 3.353591589236e-01 3.350256783666e-01 3.346770768625e-01 3.343206570425e-01 3.339748910376e-01 3.336475588482e-01 3.333132943600e-01 3.329378178382e-01 3.325043470525e-01 3.320345255375e-01 3.315754226218e-01 3.311735587123e-01 3.308325230498e-01 3.305153228485e-01 3.301708520422e-01 3.297653195130e-01 3.292989512898e-01 3.288006982455e-01 3.283170625338e-01 3.278843430388e-01 3.275123555138e-01 3.271727906476e-01 3.268130791815e-01 3.263863744985e-01 3.258796713905e-01 3.253248858555e-01 3.247842633379e-01 3.243037690003e-01 3.238852485105e-01 3.234912050760e-01 3.230721983240e-01 3.225962387430e-01 3.220697339888e-01 3.215196862079e-01 3.209805200817e-01 3.204697398272e-01 3.199857425448e-01 3.195102350459e-01 3.190246914802e-01 3.185121630772e-01 3.179679395628e-01 3.174031083383e-01 3.168289719176e-01 3.162627790762e-01 3.157100243251e-01 3.151679883325e-01 3.146244354002e-01 3.140656949440e-01 3.134912199782e-01 3.129017816466e-01 3.123034594756e-01 3.117032304335e-01 3.111036600570e-01 3.105059847083e-01 3.099069455024e-01 3.093069399060e-01 3.087010379582e-01 3.080805591926e-01 3.074467455089e-01 3.068042915551e-01 3.061640729954e-01 3.055319528887e-01 3.049072081227e-01 3.042825266898e-01 3.036480338876e-01 3.029963855477e-01 3.023340800236e-01 3.016671319782e-01 3.010048709229e-01 3.003496291438e-01 2.996975621529e-01 2.990409113779e-01 2.983696634510e-01 2.976855096437e-01 2.969940773323e-01 2.963002600677e-01 2.956074279210e-01 2.949162756938e-01 2.942207325122e-01 2.935168302868e-01 2.928045541998e-01 2.920853993110e-01 2.913605533524e-01 2.906348312826e-01 2.899091967141e-01 2.891809282423e-01 2.884440905889e-01 2.876958367829e-01 2.869370450514e-01 2.861743692777e-01 2.854146724739e-01 2.846588215945e-01 2.838990785681e-01 2.831257658280e-01 2.823400583160e-01 2.815518185985e-01 2.807694855521e-01 2.799981462054e-01 2.792307183444e-01 2.784551004953e-01 2.776653076384e-01 2.768688270122e-01 2.760774295204e-01 2.752962678956e-01 2.745186175070e-01 2.737325045218e-01 2.729262295609e-01 2.721060297284e-01 2.712857123395e-01 2.704732624412e-01 2.696632702505e-01 2.688454037706e-01 2.680118477858e-01 2.671657557527e-01 2.663252540090e-01 2.654943563708e-01 2.646707182337e-01 2.638456285847e-01 2.630103249807e-01 2.621684238455e-01 2.613338908180e-01 2.605088222223e-01 2.596872426955e-01 2.588584451543e-01 2.580207955929e-01 2.571765223289e-01 2.563339162603e-01 2.554974423699e-01 2.546597847526e-01 2.538157941278e-01 2.529675076963e-01 2.521197575757e-01 2.512775775770e-01 2.504420650312e-01 2.496059538876e-01 2.487681333639e-01 2.479304073985e-01 2.470991923379e-01 2.462721516288e-01 2.454446733576e-01 2.446159727432e-01 2.437832146280e-01 2.429533699251e-01 2.421306380604e-01 2.413127397536e-01 2.404954702872e-01 2.396793937424e-01 2.388670778183e-01 2.380621527672e-01 2.372633021680e-01 2.364706961205e-01 2.356788069973e-01 2.348909695652e-01 2.341094444455e-01 2.333342343083e-01 2.325670327742e-01 2.318056437736e-01 2.310494311108e-01 2.302991934535e-01 2.295556710656e-01 2.288188602469e-01 2.280881272538e-01 2.273675465877e-01 2.266563740677e-01 2.259566776750e-01 2.252656739999e-01 2.245834786224e-01 2.239079929578e-01 2.232406408021e-01 2.225838537895e-01 2.219381426259e-01 2.213053675979e-01 2.206848614727e-01 2.200786003895e-01 2.194849205515e-01 2.189028646624e-01 2.183339294488e-01 2.177744262020e-01 2.172285342871e-01 2.166969328309e-01 2.161836981458e-01 2.156896955707e-01 2.152137331655e-01 2.147525245043e-01 2.143037995682e-01 2.138675333167e-01 2.134463009166e-01 2.130448596741e-01 2.126660262968e-01 2.123105322240e-01 2.119745473448e-01 2.116548106949e-01 2.113474841622e-01 2.110560602729e-01 2.107863942958e-01 2.105404536298e-01 2.103236056023e-01 2.101288576524e-01 2.099541780118e-01 2.097969366035e-01 2.096596979376e-01 2.095433255555e-01 2.094540542413e-01 2.093939475310e-01 2.093639009375e-01 2.093586115228e-01 2.093743248283e-01 2.094107690438e-01 2.094706630998e-01 2.095599046170e-01 2.096825505332e-01 2.098385748993e-01 2.100240545068e-01 2.102336252542e-01 2.104661215939e-01 2.107260037933e-01 2.110198600117e-01 2.113481098797e-01 2.117114033337e-01 2.121066453248e-01 2.125262773221e-01 2.129731643350e-01 2.134493776782e-01 2.139606774441e-01 2.145075331953e-01 2.150882316845e-01 2.156976037073e-01 2.163344705725e-01 2.169983233271e-01 2.176936160170e-01 2.184246606199e-01 2.191897976635e-01 2.199879095095e-01 2.208140685514e-01 2.216683101228e-01 2.225530423366e-01 2.234716700888e-01 2.244258492335e-01 2.254137332358e-01 2.264333933354e-01 2.274821073570e-01 2.285615232896e-01 2.296761639906e-01 2.308238481339e-01 2.320068505612e-01 2.332216147144e-01 2.344654288199e-01 2.357413814328e-01 2.370488182615e-01 2.383884271858e-01 2.397608064286e-01 2.411647065617e-01 2.425963842695e-01 2.440586071020e-01 2.455522704825e-01 2.470753080761e-01 2.486299725966e-01 2.502147267408e-01 2.518280827224e-01 2.534711327488e-01 2.551446589045e-01 2.568471206691e-01 2.585780974535e-01 2.603393882877e-01 2.621282123665e-01 2.639455627796e-01 2.657918035113e-01 2.676654063572e-01 2.695657593185e-01 2.714931956739e-01 2.734467002276e-01 2.754287493194e-01 2.774379269471e-01 2.794731179535e-01 2.815343306046e-01 2.836194149529e-01 2.857300983158e-01 2.878679000804e-01 2.900324017648e-01 2.922208269722e-01 2.944353753369e-01 2.966723001749e-01 2.989329282938e-01 3.012184125094e-01 3.035269280661e-01 3.058602333955e-01 3.082167987706e-01 3.105946246619e-01 3.129948887040e-01 3.154173985240e-01 3.178618155207e-01 3.203280420938e-01 3.228160056795e-01 3.253256722126e-01 3.278570420647e-01 3.304082538097e-01 3.329792067145e-01 3.355713218493e-01 3.381832275097e-01 3.408136589750e-01 3.434654235543e-01 3.461363577259e-01 3.488255004130e-01 3.515332729344e-01 3.542607717969e-01 3.570053259796e-01 3.597683621968e-01 3.625502692188e-01 3.653495478780e-01 3.681655331219e-01 3.709999789215e-01 3.738496058898e-01 3.767156399844e-01 3.795993794053e-01 3.824987404358e-01 3.854147369154e-01 3.883469411247e-01 3.912949185939e-01 3.942567701496e-01 3.972344189817e-01 4.002273220450e-01 4.032360277205e-01 4.062592961212e-01 4.092968861632e-01 4.123472326898e-01 4.154118983231e-01 4.184917039127e-01 4.215839080825e-01 4.246897014952e-01 4.278079739768e-01 4.309383457385e-01 4.340818256756e-01 4.372375645572e-01 4.404069751367e-01 4.435870685418e-01 4.467792856386e-01 4.499834572966e-01 4.531986282612e-01 4.564248122382e-01 4.596620264997e-01 4.629110152204e-01 4.661694059714e-01 4.694388853095e-01 4.727181896432e-01 4.760070841829e-01 4.793058440617e-01 4.826145027244e-01 4.859330829276e-01 4.892591961955e-01 4.925954795811e-01 4.959398487279e-01 4.992931434685e-01 5.026549462130e-01 5.060234515530e-01 5.094017213340e-01 5.127872508711e-01 5.161798438803e-01 5.195792172975e-01 5.229857066763e-01 5.264008716823e-01 5.298215149812e-01 5.332489300846e-01 5.366825218191e-01 5.401214973935e-01 5.435675520530e-01 5.470181634215e-01 5.504742419964e-01 5.539363152652e-01 5.574029111340e-01 5.608738644391e-01 5.643493310583e-01 5.678308254801e-01 5.713153363300e-01 5.748025329254e-01 5.782950576237e-01 5.817919929320e-01 5.852904562262e-01 5.887933823780e-01 5.922984780845e-01 5.958058098490e-01 5.993163226863e-01 6.028283855292e-01 6.063438209895e-01 6.098603984784e-01 6.133771144230e-01 6.168962534889e-01 6.204167854281e-01 6.239374604171e-01 6.274590625670e-01 6.309819009595e-01 6.345035557718e-01 6.380271031550e-01 6.415477473680e-01 6.450691260625e-01 6.485903113906e-01 6.521095866696e-01 6.556293570850e-01 6.591455288202e-01 6.626609844630e-01 6.661750572529e-01 6.696849841275e-01 6.731950546921e-01 6.767007407952e-01 6.802040664611e-01 6.837053243049e-01 6.872020002629e-01 6.906953876871e-01 6.941859076331e-01 6.976705358164e-01 7.011524888037e-01 7.046292307366e-01 7.081010421269e-01 7.115674511562e-01 7.150292685422e-01 7.184847093731e-01 7.219346579017e-01 7.253779561603e-01 7.288162343023e-01 7.322467404430e-01 7.356696045998e-01 7.390861264273e-01 7.424956444712e-01 7.458971336896e-01 7.492905720128e-01 7.526756652626e-01 7.560528976282e-01 7.594210260639e-01 7.627797993773e-01 7.661298600006e-01 7.694702718167e-01 7.728005549050e-01 7.761209331438e-01 7.794309225485e-01 7.827296850353e-01 7.860181790314e-01 7.892953284066e-01 7.925607605726e-01 7.958135190405e-01 7.990553031419e-01 8.022850097148e-01 8.055001245500e-01 8.087044403035e-01 8.118944852775e-01 8.150708457986e-01 8.182343647125e-01 8.213827520470e-01 8.245172654944e-01 8.276363301597e-01 8.307405001551e-01 8.338303126904e-01 8.369041092434e-01 8.399616054209e-01 8.430026153968e-01 8.460278526965e-01 8.490364623295e-01 8.520273610433e-01 8.550007480477e-01 8.579577732623e-01 8.608955918170e-01 8.638149120583e-01 8.667166944581e-01 8.695980936245e-01 8.724601851075e-01 8.753035590010e-01 8.781278046674e-01 8.809305465088e-01 8.837121734982e-01 8.864749907231e-01 8.892152151237e-01 8.919340225942e-01 8.946304229417e-01 8.973060900586e-01 8.999592623227e-01 9.025886166830e-01 9.051957041631e-01 9.077795538437e-01 9.103385257375e-01 9.128748560422e-01 9.153859371685e-01 9.178717127397e-01 9.203335298712e-01 9.227697794573e-01 9.251801325451e-01 9.275647664753e-01 9.299228327735e-01 9.322552666394e-01 9.345594502946e-01 9.368370425578e-01 9.390867892720e-01 9.413087827091e-01 9.435027345285e-01 9.456673069154e-01 9.478022521216e-01 9.499095436577e-01 9.519867804398e-01 9.540339228789e-01 9.560504876222e-01 9.580371851021e-01 9.599925691462e-01 9.619169169804e-01 9.638085172577e-01 9.656702614475e-01 9.674972363948e-01 9.692924006158e-01 9.710557006201e-01 9.727860011834e-01 9.744818274470e-01 9.761440845479e-01 9.777722582545e-01 9.793657969096e-01 9.809240770785e-01 9.824480166395e-01 9.839360952340e-01 9.853874351237e-01 9.868042412557e-01 9.881844348162e-01 9.895265498654e-01 9.908323202134e-01 9.921015498803e-01 9.933314975107e-01 9.945238738776e-01 9.956783568348e-01 9.967936791259e-01 9.978701610553e-01 9.989079580778e-01 9.999053783839e-01 1.000863654970e+00 1.001781065489e+00 1.002657656855e+00 1.003493530708e+00 1.004288928626e+00 1.005043280228e+00 1.005754974821e+00 1.006425354117e+00 1.007052901709e+00 1.007638242377e+00 1.008180767285e+00 1.008679496985e+00 1.009137008896e+00 1.009549018854e+00 1.009916832064e+00 1.010240615352e+00 1.010520700587e+00 1.010755808209e+00 1.010944591668e+00 1.011088864022e+00 1.011188323282e+00 1.011241534684e+00 1.011248411508e+00 1.011209758004e+00 1.011122903802e+00 1.010990471781e+00 1.010811160646e+00 1.010584637443e+00 1.010311092056e+00 1.009987935768e+00 1.009619155796e+00 1.009201082282e+00 1.008736491589e+00 1.008220957757e+00 1.007657916526e+00 1.007046474202e+00 1.006384734739e+00 1.005674257284e+00 1.004914761935e+00 1.004105174486e+00 1.003246747484e+00 1.002337351380e+00 1.001378958726e+00 1.000368902829e+00 9.993108043258e-01 9.982000703220e-01 9.970398591573e-01 9.958282729487e-01 9.945662202106e-01 9.932535958779e-01 9.918900197372e-01 9.904752526480e-01 9.890092646507e-01 9.874918533311e-01 9.859232508264e-01 9.843043629350e-01 9.826332985317e-01 9.809106431310e-01 9.791368024947e-01 9.773102152584e-01 9.754341760016e-01 9.735059926398e-01 9.715269035425e-01 9.694958507964e-01 9.674133375272e-01 9.652803449699e-01 9.630944867675e-01 9.608594285917e-01 9.585721570333e-01 9.562352713080e-01 9.538462429584e-01 9.514061626660e-01 9.489169545163e-01 9.463760508420e-01 9.437858774947e-01 9.411444392110e-01 9.384528594239e-01 9.357131260612e-01 9.329227354014e-01 9.300830855903e-01 9.271958957922e-01 9.242586604269e-01 9.212734443679e-01 9.182395567643e-01 9.151593689034e-01 9.120311843703e-01 9.088542977223e-01 9.056328184331e-01 9.023639358608e-01 8.990497830818e-01 8.956902800496e-01 8.922849974751e-01 8.888367830941e-01 8.853410640329e-01 8.818049941399e-01 8.782247212233e-01 8.746027242473e-01 8.709385823031e-01 8.672341489317e-01 8.634892756569e-01 8.597036328666e-01 8.558804388563e-01 8.520173557769e-01 8.481169060608e-01 8.441806010356e-01 8.402070119456e-01 8.361985901395e-01 8.321570344766e-01 8.280802061451e-01 8.239721582926e-01 8.198323776931e-01 8.156633162658e-01 8.114617563608e-01 8.072353057465e-01 8.029794968562e-01 7.986981707457e-01 7.943924994386e-01 7.900628457862e-01 7.857118665948e-01 7.813370547995e-01 7.769454851762e-01 7.725350813500e-01 7.681074282134e-01 7.636646261782e-01 7.592072811328e-01 7.547389207537e-01 7.502577357434e-01 7.457712565770e-01 7.412734357345e-01 7.367722591099e-01 7.322677518180e-01 7.277595588746e-01 7.232545802029e-01 7.187487566895e-01 7.142499353980e-01 7.097563983128e-01 7.052717974944e-01 7.007975698973e-01 6.963357145320e-01 6.918917329504e-01 6.874616137374e-01 6.830536823032e-01 6.786693420797e-01 6.743086886055e-01 6.699764101034e-01 6.656732902796e-01 6.614053393826e-01 6.571715925157e-01 6.529779334187e-01 6.488251782081e-01 6.447168032520e-01 6.406584282335e-01 6.366488775970e-01 6.326946287547e-01 6.287957456025e-01 6.249581991745e-01 6.211836916707e-01 6.174756221963e-01 6.138394125702e-01 6.102735360579e-01 6.067867746681e-01 6.033780292340e-01 6.000548162546e-01 5.968171427173e-01 5.936703083340e-01 5.906167709293e-01 5.876591893819e-01 5.848050466186e-01 5.820508514114e-01 5.794065179089e-01 5.768709271823e-01 5.744495366888e-01 5.721452967143e-01 5.699592439426e-01 5.678968825810e-01 5.659589601311e-01 5.641508578189e-01 5.624725105732e-01 5.609283259748e-01 5.595199833290e-01 5.582505072279e-01 5.571204672632e-01 5.561325056462e-01 5.552906727290e-01 5.545942484225e-01 5.540448283509e-01 5.536440169641e-01 5.533931469038e-01 5.532952942577e-01 5.533461525725e-01 5.535496316901e-01 5.539060863748e-01 5.544150912808e-01 5.550758304427e-01 5.558876142246e-01 5.568532809054e-01 5.579661263179e-01 5.592315959826e-01 5.606442124542e-01 5.622045657217e-01 5.639109754439e-01 5.657597996734e-01 5.677534762948e-01 5.698840332217e-01 5.721555490554e-01 5.745593122206e-01 5.770994462721e-01 5.797676350799e-01 5.825616199644e-01 5.854836279429e-01 5.885232414875e-01 5.916845549429e-01 5.949572200258e-01 5.983447463927e-01 6.018374219528e-01 6.054352999068e-01 6.091366819189e-01 6.129317774427e-01 6.168246098466e-01 6.208032818401e-01 6.248727938436e-01 6.290206692589e-01 6.332502036860e-01 6.375539430311e-01 6.419265460241e-01 6.463719774084e-01 6.508740815147e-01 6.554421691211e-01 6.600601134483e-01 6.647341778053e-01 6.694550891115e-01 6.742199720996e-01 6.790275779623e-01 6.838680351211e-01 6.887476516179e-01 6.936506916005e-01 6.985861749252e-01 7.035391615365e-01 7.085142564290e-01 7.135027843167e-01 7.185041127797e-01 7.235160978344e-01 7.285285533255e-01 7.335474496391e-01 7.385600215413e-01 7.435726050526e-01 7.485735143331e-01 7.535637993059e-01 7.585400577074e-01 7.634970403912e-01 7.684366481454e-01 7.733479979178e-01 7.782374051394e-01 7.830930239859e-01 7.879184879206e-01 7.927077096770e-01 7.974588409559e-01 8.021688687191e-01 8.068341744088e-01 8.114544301974e-01 8.160235309575e-01 8.205432197305e-01 8.250064210895e-01 8.294126145087e-01 8.337602338616e-01 8.380438231535e-01 8.422649627080e-01 8.464179068626e-01 8.505031132033e-01 8.545148331169e-01 8.584549515093e-01 8.623163252506e-01 8.661011474170e-01 8.698084155853e-01 8.734288545913e-01 8.769685452307e-01 8.804185672017e-01 8.837839173380e-01 8.870564264546e-01 8.902373895562e-01 8.933253403844e-01 8.963141975627e-01 8.992111374040e-01 9.020026880345e-01 9.046983361633e-01 9.072885647036e-01 9.097754919076e-01 9.121593636890e-01 9.144324952993e-01 9.166041013156e-01 9.186590428928e-01 9.206099983888e-01 9.224445917614e-01 9.241696432529e-01 9.257801582659e-01 9.272717674330e-01 9.286552984575e-01 9.299127180964e-01 9.310625010650e-01 9.320862045242e-01 9.329960026680e-01 9.337850585847e-01 9.344520224496e-01 9.350044827064e-01 9.354279934591e-01 9.357402853413e-01 9.359238064707e-01 9.359926063262e-01 9.359375248277e-01 9.357615462858e-01 9.354686137220e-01 9.350505800974e-01 9.345197784328e-01 9.338615797113e-01 9.330932352669e-01 9.322019890357e-01 9.311960351958e-01 9.300751658577e-01 9.288361263556e-01 9.274894495108e-01 9.260248692974e-01 9.244581581665e-01 9.227761913757e-01 9.209912531960e-01 9.191000813607e-01 9.171070764686e-01 9.150174899252e-01 9.128233543176e-01 9.105446571748e-01 9.081644287263e-01 9.057032952956e-01 9.031500216574e-01 9.005197202990e-01 8.978087400533e-01 8.950211550192e-01 8.921691655808e-01 8.892416747709e-01 8.862628655402e-01 8.832182021495e-01 8.801255338357e-01 8.769834564778e-01 8.738019130787e-01 8.705841387481e-01 8.673319857146e-01 8.640614884171e-01 8.607668675955e-01 8.574663548914e-01 8.541571241757e-01 8.508517394252e-01 8.475548081727e-01 8.442736831773e-01 8.410198626092e-01 8.377930081098e-01 8.346110007223e-01 8.314724783583e-01 8.283937884762e-01 8.253766099114e-01 8.224364312093e-01 8.195770848185e-01 8.168067443791e-01 8.141390463006e-01 8.115769556411e-01 8.091355293712e-01 8.068147545798e-01 8.046356066594e-01 8.025948323103e-01 8.007101361919e-01 7.989825062115e-01 7.974247398101e-01 7.960457772546e-01 7.948472594712e-01 7.938460564329e-01 7.930368454002e-01 7.924399388398e-01 7.920480953896e-01 7.918787201273e-01 7.919293658330e-01 7.922048439367e-01 7.927148658528e-01 7.934546005250e-01 7.944380481663e-01 7.956508891070e-01 7.971111678180e-01 7.988080904848e-01 8.007456351519e-01 8.029235861094e-01 8.053349310404e-01 8.079860217244e-01 8.108617603667e-01 8.139718474560e-01 8.172975442964e-01 8.208447430632e-01 8.245989132980e-01 8.285564674823e-01 8.327116749649e-01 8.370493243076e-01 8.415701225651e-01 8.462528080770e-01 8.510977878363e-01 8.560866334265e-01 8.612131134270e-01 8.664616435616e-01 8.718200208070e-01 8.772810151029e-01 8.828213046196e-01 8.884402672198e-01 8.941127469446e-01 8.998324636046e-01 9.055811207188e-01 9.113455314273e-01 9.171140124952e-01 9.228653266111e-01 9.285919951936e-01 9.342738283641e-01 9.398995833687e-01 9.454532353787e-01 9.509192309268e-01 9.562826466369e-01 9.615302030616e-01 9.666478450691e-01 9.716189773998e-01 9.764332015308e-01 9.810702773085e-01 9.855247707873e-01 9.897734852785e-01 9.938132178414e-01 9.976236361744e-01 1.001196336608e+00 1.004518932053e+00 1.007576964391e+00 1.010363824666e+00 1.012860545023e+00 1.015067784532e+00 1.016965021138e+00 1.018551611865e+00 1.019813491484e+00 1.020742342963e+00 1.021336126960e+00 1.021579000735e+00 1.021475866320e+00 1.021009496892e+00 1.020185414760e+00 1.018991651134e+00 1.017431530420e+00 1.015498623100e+00 1.013191286213e+00 1.010514631092e+00 1.007458906915e+00 1.004036889574e+00 1.000241470683e+00 9.960835279545e-01 9.915636097944e-01 9.866870444838e-01 9.814645236995e-01 9.758982958992e-01 9.700036970126e-01 9.637848034338e-01 9.572596431891e-01 9.504375913761e-01 9.433342558026e-01 9.359653070917e-01 9.283476755183e-01 9.205013244772e-01 9.124458926463e-01 9.042036961771e-01 8.957957849039e-01 8.872507648839e-01 8.785904499859e-01 8.698473188372e-01 8.610480386639e-01 8.522232437673e-01 8.434046941450e-01 8.346266012064e-01 8.259267922656e-01 8.173357462735e-01 8.088970721480e-01 8.006407338596e-01 7.926137500138e-01 7.848499271824e-01 7.773897257104e-01 7.702747979991e-01 7.635403684230e-01 7.572330800688e-01 7.513788808177e-01 7.460268236296e-01 7.412001612204e-01 7.369402703553e-01 7.332732671543e-01 7.302243642688e-01 7.278237066640e-01 7.260828264737e-01 7.250284938201e-01 7.246627198655e-01 7.250046580645e-01 7.260485136410e-01 7.277992979066e-01 7.302527353417e-01 7.333953258078e-01 7.372228841167e-01 7.417078149968e-01 7.468439573729e-01 7.525960791962e-01 7.589473409710e-01 7.658678844393e-01 7.733253304284e-01 7.812931238899e-01 7.897338931679e-01 7.986218115997e-01 8.079123921479e-01 8.175861256990e-01 8.275937653094e-01 8.379123675767e-01 8.485046785977e-01 8.593356560150e-01 8.703797306644e-01 8.815942452623e-01 8.929614652988e-01 9.044371619037e-01 9.160039712464e-01 9.276270085542e-01 9.392770658637e-01 9.509346564234e-01 9.625639803701e-01 9.741463946271e-01 9.856533921142e-01 9.970661498525e-01 1.008352008886e+00 1.019498599058e+00 1.030477699947e+00 1.041270626511e+00 1.051855741386e+00 1.062212461036e+00 1.072325952362e+00 1.082171089543e+00 1.091740107670e+00 1.101004520954e+00 1.109958396310e+00 1.118585227669e+00 1.126866772856e+00 1.134801567277e+00 1.142365158453e+00 1.149561310291e+00 1.156371922261e+00 1.162799750096e+00 1.168835837737e+00 1.174476065101e+00 1.179727915121e+00 1.184582158042e+00 1.189053676161e+00 1.193139334937e+00 1.196853295171e+00 1.200203143049e+00 1.203201190190e+00 1.205862605064e+00 1.208200817612e+00 1.210239812007e+00 1.211990845798e+00 1.213483945344e+00 1.214734510128e+00 1.215766637832e+00 1.216608481042e+00 1.217276901026e+00 1.217803544801e+00 1.218202332445e+00 1.218503796397e+00 1.218723232697e+00 1.218880536483e+00 1.218994208727e+00 1.219076203864e+00 1.219140482255e+00 1.219188336913e+00 1.219233232999e+00 1.219267245653e+00 1.219293728919e+00 1.219301354978e+00 1.219281469390e+00 1.219222603239e+00 1.219102452768e+00 1.218907241971e+00 1.218609559188e+00 1.218189078171e+00 1.217618456519e+00 1.216876260368e+00 1.215934303055e+00 1.214767977659e+00 1.213359181553e+00 1.211683014225e+00 1.209728659414e+00 1.207478585704e+00 1.204931828178e+00 1.202082028152e+00 1.198935608851e+00 1.195505383605e+00 1.191803954057e+00 1.187864460571e+00 1.183709593939e+00 1.179386522481e+00 1.174933000846e+00 1.170405859743e+00 1.165860664710e+00 1.161354714543e+00 1.156958431042e+00 1.152729514827e+00 1.148742434645e+00 1.145051382223e+00 1.141724388157e+00 1.138811179224e+00 1.136360913689e+00 1.134417347540e+00 1.132999637425e+00 1.132134722033e+00 1.131815414757e+00 1.132043244672e+00 1.132785689574e+00 1.134009870348e+00 1.135667560978e+00 1.137690833440e+00 1.140015630180e+00 1.142552396853e+00 1.145221748504e+00 1.147921194496e+00 1.150564989966e+00 1.153054236361e+00 1.155297025651e+00 1.157209458375e+00 1.158706287149e+00 1.159725766315e+00 1.160199553596e+00 1.160090414645e+00 1.159361063745e+00 1.157997695490e+00 1.156001829384e+00 1.153384933636e+00 1.150185819233e+00 1.146443216372e+00 1.142229622956e+00 1.137610478218e+00 1.132679732636e+00 1.127524668509e+00 1.122245633063e+00 1.116945546183e+00 1.111714081590e+00 1.106652822552e+00 1.101829679075e+00 1.097325020102e+00 1.093177348598e+00 1.089421032000e+00 1.086063746415e+00 1.083087348559e+00 1.080460533905e+00 1.078115247810e+00 1.075985870019e+00 1.073971404224e+00 1.071978085048e+00 1.069893373405e+00 1.067615019559e+00 1.065044522996e+00 1.062090903985e+00 1.058692781129e+00 1.054796402111e+00 1.050388558592e+00 1.045475734901e+00 1.040099580931e+00 1.035085642683e+00 1.029039364937e+00 1.022429674108e+00 1.015868611971e+00 1.009945141264e+00 1.005058766854e+00 1.001297245966e+00 9.984367611733e-01 9.960385993660e-01 9.936149767258e-01 9.907996353185e-01 9.874960889602e-01 9.839147984998e-01 9.805131389543e-01 9.778614581084e-01 9.764464441650e-01 9.764980345275e-01 9.779031659891e-01 9.802323493392e-01 9.828469995259e-01 9.850915946212e-01 9.864858650272e-01 9.868470078592e-01 9.863140081619e-01 9.852972379090e-01 9.843143822411e-01 9.838056324544e-01 9.839905809429e-01 9.847821327664e-01 9.857976471833e-01 9.865009834728e-01 9.863844486756e-01 9.851182276506e-01 9.826893503700e-01 9.794142832063e-01 9.758542390034e-01 9.726509887403e-01 9.703512750593e-01 9.692230652026e-01 9.691720534221e-01 9.697993965518e-01 9.705134060942e-01 9.707213290049e-01 9.700183578083e-01 9.683017849804e-01 9.657779033460e-01 9.628878214542e-01 9.601597771897e-01 9.580012694478e-01 9.565648573386e-01 9.556945484990e-01 9.549530981525e-01 9.537762557218e-01 9.516694582300e-01 9.483604259615e-01 9.439207557220e-01 9.387613995179e-01 9.335420018084e-01 9.289814200803e-01 9.256736225964e-01 9.239122577426e-01 9.236163153024e-01 9.243903727297e-01 9.256869693869e-01 9.269668824434e-01 9.279125129400e-01 9.285044203414e-01 9.290109721956e-01 9.298840613330e-01 9.315768096938e-01 9.343578596046e-01 9.381742445876e-01 9.426503775498e-01 9.471544042193e-01 9.509703539077e-01 9.535125752586e-01 9.544688594080e-01 9.538866053603e-01 9.521513980946e-01 9.498656715705e-01 9.476589437958e-01 9.460071685402e-01 9.451004656950e-01 9.447809119367e-01 9.446421931002e-01 9.441819075734e-01 9.429824681477e-01 9.408742393843e-01 9.380069299377e-01 9.348174795479e-01 9.318941115285e-01 9.297908020257e-01 9.288277719344e-01 9.289507273598e-01 9.297365661970e-01 9.304738514588e-01 9.303376597760e-01 9.286158002580e-01 9.248630668267e-01 9.189705565252e-01 9.111446786013e-01 9.017554841640e-01 8.911506169691e-01 8.789699607767e-01 8.574729601268e-01 8.159441047195e-01 7.583593741670e-01 7.056606277315e-01 6.805249781348e-01 6.930924701193e-01 7.325415976160e-01 7.757728203244e-01 8.014515860732e-01 7.973079837546e-01 7.620634050850e-01 7.058846104112e-01 6.498435747134e-01 6.206767479234e-01 6.353767440206e-01 6.861680580787e-01 7.475661968533e-01 7.942436934822e-01 8.103158060005e-01 7.914016677642e-01 7.451030948474e-01 6.910938096509e-01 6.577687926154e-01 6.686062423331e-01 7.230887644731e-01 7.973597653739e-01 8.627752619074e-01 8.985360775010e-01 8.950956591186e-01 8.548658296323e-01 7.927214012701e-01 7.353839170139e-01 7.140985849492e-01 7.451143695742e-01 8.152458526752e-01 8.939873645405e-01 9.533000920375e-01 9.761236276704e-01 9.580035220031e-01 9.073613760303e-01 8.453639927164e-01 8.025244511685e-01 8.055301867813e-01 8.576423939974e-01 9.359704709540e-01 1.009398823474e+00 1.053592074568e+00 1.056091644126e+00 1.017270040221e+00 9.505401001133e-01 8.816859719029e-01 8.429723724732e-01 8.565001657944e-01 9.165730701650e-01 9.947472277842e-01 1.059690500468e+00 1.089385849339e+00 1.074280269293e+00 1.017485004100e+00 9.347406995205e-01 8.534259874619e-01 8.063561910627e-01 8.142539907327e-01 8.686522821776e-01 9.396369358050e-01 9.970206268772e-01 1.021570105494e+00 1.006950522538e+00 9.591283897409e-01 8.951238912860e-01 8.399183410335e-01 8.176334411208e-01 8.373178809287e-01 8.864496432545e-01 9.412169472963e-01 9.805405893005e-01 9.928428371266e-01 9.773453933957e-01 9.430208386999e-01 9.058931055970e-01 8.833730848048e-01 8.858138072903e-01 9.104010639197e-01 9.434910121852e-01 9.690249966514e-01 9.757470381251e-01 9.607443489299e-01 9.301180811675e-01 8.974959930512e-01 8.793985486626e-01 8.872326391679e-01 9.201716101193e-01 9.665303684287e-01
 3.488888480877e-01 3.488084403624e-01 3.487612270817e-01 3.487452030070e-01 3.487498423960e-01 3.487551078421e-01 3.487340934380e-01 3.486785685700e-01 3.486118146805e-01 3.485594853830e-01 3.485256790369e-01 3.484884024310e-01 3.484363987857e-01 3.483786048495e-01 3.483262264268e-01 3.482811718573e-01 3.482438500436e-01 3.482100476833e-01 3.481622040913e-01 3.480738834524e-01 3.479365787732e-01 3.477772979758e-01 3.476366969961e-01 3.475411030793e-01 3.474894592601e-01 3.474557529525e-01 3.473968140703e-01 3.472663164223e-01 3.470487979471e-01 3.467815465420e-01 3.465386383834e-01 3.463709606100e-01 3.462780742657e-01 3.462144200327e-01 3.461217112786e-01 3.459536684339e-01 3.456979874487e-01 3.453877773362e-01 3.450884698601e-01 3.448616054743e-01 3.447244617301e-01 3.446413327128e-01 3.445490743404e-01 3.443875056395e-01 3.441307062300e-01 3.438175709908e-01 3.435286519976e-01 3.433289631475e-01 3.432174540096e-01 3.431339663194e-01 3.430180990872e-01 3.428552567939e-01 3.426682880717e-01 3.424856296967e-01 3.423157871839e-01 3.421473527720e-01 3.419659210402e-01 3.417773113646e-01 3.416125012039e-01 3.414887124146e-01 3.413745798572e-01 3.412133605958e-01 3.409746364286e-01 3.406886043040e-01 3.404124493996e-01 3.401883484883e-01 3.400102165680e-01 3.398425010266e-01 3.396504921264e-01 3.394253708951e-01 3.391938172766e-01 3.389769301862e-01 3.387565164794e-01 3.384980143580e-01 3.381999108025e-01 3.379109546546e-01 3.376823632933e-01 3.375219572133e-01 3.373715819031e-01 3.371508418167e-01 3.368114293897e-01 3.363902663232e-01 3.359877682205e-01 3.356929062052e-01 3.355000395028e-01 3.353266737926e-01 3.350841415896e-01 3.347492416335e-01 3.343702768350e-01 3.340245135355e-01 3.337486886829e-01 3.335130413550e-01 3.332527363347e-01 3.329384293784e-01 3.326084277895e-01 3.323185352655e-01 3.320838784901e-01 3.318543201517e-01 3.315560017152e-01 3.311516187868e-01 3.306828440287e-01 3.302445132510e-01 3.299115018086e-01 3.296741229741e-01 3.294424532988e-01 3.291210524062e-01 3.286769462504e-01 3.281617755570e-01 3.276669167055e-01 3.272644696163e-01 3.269562324974e-01 3.266815298844e-01 3.263659110150e-01 3.259764971749e-01 3.255342902797e-01 3.250864330174e-01 3.246686399815e-01 3.242821081367e-01 3.239020604644e-01 3.235055621793e-01 3.230959225896e-01 3.226944941914e-01 3.223092050764e-01 3.219202813860e-01 3.214938937412e-01 3.210121706768e-01 3.204926180363e-01 3.199823169894e-01 3.195256133795e-01 3.191285509642e-01 3.187557505787e-01 3.183571649549e-01 3.178991681777e-01 3.173810609012e-01 3.168312130442e-01 3.162965021007e-01 3.158109529198e-01 3.153836991009e-01 3.149889970520e-01 3.145754557565e-01 3.140958597975e-01 3.135368896791e-01 3.129311745697e-01 3.123375312719e-01 3.118028899239e-01 3.113291168984e-01 3.108817270544e-01 3.104094730380e-01 3.098809312722e-01 3.093005627389e-01 3.086975551296e-01 3.081044508720e-01 3.075406993108e-01 3.070038773233e-01 3.064766579220e-01 3.059379009977e-01 3.053717302716e-01 3.047743212705e-01 3.041568767942e-01 3.035308924219e-01 3.029131738847e-01 3.023089126710e-01 3.017150050812e-01 3.011195525208e-01 3.005098839750e-01 2.998828829599e-01 2.992416146728e-01 2.985914606733e-01 2.979402873448e-01 2.972893774663e-01 2.966410238256e-01 2.959918237581e-01 2.953412681286e-01 2.946840173200e-01 2.940143959808e-01 2.933298260150e-01 2.926371902553e-01 2.919475395563e-01 2.912648362047e-01 2.905900704100e-01 2.899151590929e-01 2.892313951931e-01 2.885319753539e-01 2.878217010349e-01 2.871061231716e-01 2.863950224599e-01 2.856908760193e-01 2.849906919475e-01 2.842869501129e-01 2.835704871573e-01 2.828409767475e-01 2.821034686769e-01 2.813634593355e-01 2.806249403684e-01 2.798884941718e-01 2.791496554727e-01 2.784037924252e-01 2.776500924700e-01 2.768889792441e-01 2.761217141040e-01 2.753533633570e-01 2.745869510550e-01 2.738193765225e-01 2.730436629291e-01 2.722565558039e-01 2.714592521966e-01 2.706572973631e-01 2.698589179422e-01 2.690659122434e-01 2.682702191292e-01 2.674618716282e-01 2.666417512288e-01 2.658173709966e-01 2.649997281989e-01 2.641951830584e-01 2.633950739208e-01 2.625877046274e-01 2.617667994069e-01 2.609406270384e-01 2.601189664160e-01 2.593094317399e-01 2.585053786358e-01 2.576930632880e-01 2.568621734866e-01 2.560179200264e-01 2.551751884707e-01 2.543404816676e-01 2.535099280963e-01 2.526728824978e-01 2.518191617489e-01 2.509552668749e-01 2.500975825163e-01 2.492514527779e-01 2.484137378123e-01 2.475748352083e-01 2.467269536744e-01 2.458739228181e-01 2.450292533297e-01 2.441964225391e-01 2.433689776760e-01 2.425365585013e-01 2.416954623028e-01 2.408492144078e-01 2.400073314489e-01 2.391721704227e-01 2.383382213455e-01 2.374991528164e-01 2.366580514692e-01 2.358184808339e-01 2.349863909569e-01 2.341624066401e-01 2.333413001864e-01 2.325189047071e-01 2.316990195859e-01 2.308880652570e-01 2.300833262153e-01 2.292806827507e-01 2.284785455131e-01 2.276748221350e-01 2.268774784156e-01 2.260886596283e-01 2.253067797760e-01 2.245281225661e-01 2.237529848616e-01 2.229843076162e-01 2.222243025539e-01 2.214751769965e-01 2.207332830132e-01 2.199970876697e-01 2.192660383577e-01 2.185452739353e-01 2.178334668311e-01 2.171321877538e-01 2.164401975581e-01 2.157563842399e-01 2.150818089956e-01 2.144179248966e-01 2.137625781220e-01 2.131182339367e-01 2.124866910836e-01 2.118678068402e-01 2.112642527037e-01 2.106731753394e-01 2.100949777802e-01 2.095268132526e-01 2.089700763231e-01 2.084273580063e-01 2.078995882489e-01 2.073893147974e-01 2.068957914220e-01 2.064198727950e-01 2.059605358627e-01 2.055168825099e-01 2.050897919706e-01 2.046768455564e-01 2.042815841072e-01 2.039050220152e-01 2.035507758097e-01 2.032202105620e-01 2.029122224842e-01 2.026225623748e-01 2.023496876922e-01 2.020932373823e-01 2.018568846653e-01 2.016457553820e-01 2.014604827522e-01 2.013035514282e-01 2.011682256750e-01 2.010542172160e-01 2.009574312846e-01 2.008808271470e-01 2.008309743797e-01 2.008091424873e-01 2.008184712542e-01 2.008566264533e-01 2.009175060716e-01 2.009987692329e-01 2.011037750945e-01 2.012345780598e-01 2.013950176226e-01 2.015905774470e-01 2.018174611989e-01 2.020720711751e-01 2.023524347233e-01 2.026549788300e-01 2.029847846690e-01 2.033477075469e-01 2.037468828649e-01 2.041815413342e-01 2.046484387000e-01 2.051400685298e-01 2.056588183544e-01 2.062077412353e-01 2.067921981985e-01 2.074133040777e-01 2.080717347726e-01 2.087623592417e-01 2.094800068191e-01 2.102254092108e-01 2.110021229130e-01 2.118154988993e-01 2.126661562306e-01 2.135511681073e-01 2.144653689874e-01 2.154069282516e-01 2.163779233677e-01 2.173794150688e-01 2.184176175477e-01 2.194895828005e-01 2.205938228449e-01 2.217253469297e-01 2.228847667059e-01 2.240742157827e-01 2.252972800624e-01 2.265555561374e-01 2.278455566489e-01 2.291666935028e-01 2.305152163897e-01 2.318920615477e-01 2.333042086456e-01 2.347477859815e-01 2.362250410699e-01 2.377323969215e-01 2.392664142461e-01 2.408302694598e-01 2.424243319236e-01 2.440482089206e-01 2.457032211540e-01 2.473876807094e-01 2.490974428775e-01 2.508356851661e-01 2.526016980362e-01 2.543968934653e-01 2.562196241867e-01 2.580693384343e-01 2.599458994130e-01 2.618494402944e-01 2.637804416606e-01 2.657379739656e-01 2.677202895994e-01 2.697308697260e-01 2.717664266982e-01 2.738278371873e-01 2.759139245936e-01 2.780255572849e-01 2.801608760482e-01 2.823201977042e-01 2.845022627710e-01 2.867103862142e-01 2.889425553638e-01 2.911974192726e-01 2.934752012238e-01 2.957744362596e-01 2.980967558538e-01 3.004421975214e-01 3.028124900386e-01 3.052035665943e-01 3.076162269682e-01 3.100504972120e-01 3.125026880353e-01 3.149792651420e-01 3.174760793844e-01 3.199928732592e-01 3.225313170519e-01 3.250887673300e-01 3.276652663758e-01 3.302609455764e-01 3.328766009656e-01 3.355102493675e-01 3.381634448464e-01 3.408351145061e-01 3.435252158819e-01 3.462333693853e-01 3.489574664514e-01 3.517013312598e-01 3.544615445291e-01 3.572389599867e-01 3.600332955055e-01 3.628449920134e-01 3.656719268659e-01 3.685168389377e-01 3.713775551912e-01 3.742532138083e-01 3.771442933653e-01 3.800518413641e-01 3.829734155175e-01 3.859113403853e-01 3.888627680425e-01 3.918300971012e-01 3.948101496572e-01 3.978036754719e-01 4.008122964506e-01 4.038352160090e-01 4.068714268391e-01 4.099211196195e-01 4.129821372825e-01 4.160581700224e-01 4.191461040248e-01 4.222470576362e-01 4.253608856722e-01 4.284876952352e-01 4.316243217944e-01 4.347731931454e-01 4.379347203264e-01 4.411065414699e-01 4.442903529609e-01 4.474852358293e-01 4.506897590369e-01 4.539057562600e-01 4.571305920097e-01 4.603667530934e-01 4.636128994041e-01 4.668690200680e-01 4.701344068518e-01 4.734091202183e-01 4.766937691811e-01 4.799863444714e-01 4.832882252778e-01 4.865984933040e-01 4.899186835609e-01 4.932453468718e-01 4.965803904825e-01 4.999242498551e-01 5.032740223800e-01 5.066325468854e-01 5.099976084785e-01 5.133700043151e-01 5.167502831774e-01 5.201356828831e-01 5.235291200238e-01 5.269281041761e-01 5.303335227482e-01 5.337437336780e-01 5.371600096192e-01 5.405822917167e-01 5.440095562944e-01 5.474414412124e-01 5.508795892344e-01 5.543218641608e-01 5.577677194856e-01 5.612185725431e-01 5.646739704680e-01 5.681317289842e-01 5.715948178589e-01 5.750607583728e-01 5.785307220797e-01 5.820026576360e-01 5.854775374471e-01 5.889549928140e-01 5.924355775338e-01 5.959173417846e-01 5.994029447863e-01 6.028895275103e-01 6.063765263819e-01 6.098665388003e-01 6.133568268056e-01 6.168484595945e-01 6.203405790765e-01 6.238334208235e-01 6.273265563380e-01 6.308202226882e-01 6.343131200393e-01 6.378052992747e-01 6.412976546803e-01 6.447882430233e-01 6.482792346847e-01 6.517683205025e-01 6.552556463068e-01 6.587420706415e-01 6.622250885277e-01 6.657064034689e-01 6.691861757435e-01 6.726627408737e-01 6.761365930870e-01 6.796064036026e-01 6.830730898911e-01 6.865378081214e-01 6.899960210915e-01 6.934528263769e-01 6.969044199544e-01 7.003512363869e-01 7.037937356928e-01 7.072307228810e-01 7.106628130627e-01 7.140901987132e-01 7.175090591753e-01 7.209253351733e-01 7.243334996865e-01 7.277349920524e-01 7.311314546916e-01 7.345187794368e-01 7.378998568596e-01 7.412734668935e-01 7.446380412923e-01 7.479959953943e-01 7.513456226368e-01 7.546860985616e-01 7.580181033340e-01 7.613403626437e-01 7.646546725966e-01 7.679585128690e-01 7.712513016701e-01 7.745351283452e-01 7.778087861008e-01 7.810705098665e-01 7.843228375653e-01 7.875636281124e-01 7.907925832562e-01 7.940094547979e-01 7.972146401241e-01 8.004080948917e-01 8.035878355542e-01 8.067554823663e-01 8.099098770831e-01 8.130504208411e-01 8.161773601585e-01 8.192897578062e-01 8.223877106538e-01 8.254735260750e-01 8.285410653362e-01 8.315941761955e-01 8.346327797605e-01 8.376545336015e-01 8.406620158499e-01 8.436519382550e-01 8.466255564252e-01 8.495817781437e-01 8.525213144268e-01 8.554433125040e-01 8.583475977897e-01 8.612333081984e-01 8.641011576678e-01 8.669488989259e-01 8.697774425132e-01 8.725884604336e-01 8.753790860762e-01 8.781493547551e-01 8.808999993174e-01 8.836283872075e-01 8.863377323861e-01 8.890253923754e-01 8.916908110279e-01 8.943357081379e-01 8.969573283111e-01 8.995570144063e-01 9.021344525059e-01 9.046884108758e-01 9.072190009280e-01 9.097260364237e-01 9.122079917324e-01 9.146657909730e-01 9.171001289173e-01 9.195087946596e-01 9.218921206048e-01 9.242501195052e-01 9.265825796264e-01 9.288881090109e-01 9.311674584280e-01 9.334194364765e-01 9.356450069412e-01 9.378420684189e-01 9.400121456939e-01 9.421538383902e-01 9.442666048419e-01 9.463504741212e-01 9.484053682014e-01 9.504318535600e-01 9.524273689005e-01 9.543924476921e-01 9.563283926692e-01 9.582332152116e-01 9.601064832207e-01 9.619492289397e-01 9.637596709203e-01 9.655383216404e-01 9.672844812308e-01 9.689978090475e-01 9.706782506299e-01 9.723259544044e-01 9.739393717569e-01 9.755192383588e-01 9.770654137068e-01 9.785756826263e-01 9.800512904653e-01 9.814926688666e-01 9.828968977849e-01 9.842671679235e-01 9.856005961678e-01 9.868981201490e-01 9.881578889975e-01 9.893808767559e-01 9.905672377279e-01 9.917149621821e-01 9.928251907866e-01 9.938967370883e-01 9.949307347123e-01 9.959248591267e-01 9.968796014685e-01 9.977958974457e-01 9.986720450514e-01 9.995080092711e-01 1.000303369480e+00 1.001058538359e+00 1.001771912416e+00 1.002445505549e+00 1.003076983643e+00 1.003665678878e+00 1.004213376348e+00 1.004718754468e+00 1.005180400107e+00 1.005600635649e+00 1.005976942220e+00 1.006309752468e+00 1.006598713997e+00 1.006843635815e+00 1.007044516365e+00 1.007201676893e+00 1.007312852405e+00 1.007379974640e+00 1.007401641047e+00 1.007377611234e+00 1.007308907807e+00 1.007193583706e+00 1.007032102913e+00 1.006824545761e+00 1.006569459480e+00 1.006268401423e+00 1.005919697369e+00 1.005525018089e+00 1.005081791016e+00 1.004591108848e+00 1.004052814182e+00 1.003466231278e+00 1.002831976035e+00 1.002148750250e+00 1.001417703203e+00 1.000638137511e+00 9.998083761690e-01 9.989309545318e-01 9.980037375794e-01 9.970275409635e-01 9.960016657221e-01 9.949257994181e-01 9.938002973903e-01 9.926251307029e-01 9.914008011423e-01 9.901249754751e-01 9.887998274120e-01 9.874249813337e-01 9.859993648353e-01 9.845238767255e-01 9.829962487351e-01 9.814199968695e-01 9.797925868224e-01 9.781136557032e-01 9.763853049660e-01 9.746060277373e-01 9.727760477043e-01 9.708955568631e-01 9.689642191934e-01 9.669823166666e-01 9.649511180864e-01 9.628667456392e-01 9.607341831881e-01 9.585489465334e-01 9.563153640246e-01 9.540305101022e-01 9.516961793466e-01 9.493125183839e-01 9.468776744243e-01 9.443939789356e-01 9.418593033197e-01 9.392756816545e-01 9.366431291806e-01 9.339611458090e-01 9.312306958588e-01 9.284500814820e-01 9.256234560820e-01 9.227468966466e-01 9.198225422078e-01 9.168511354684e-01 9.138314971123e-01 9.107651367722e-01 9.076521737440e-01 9.044919022132e-01 9.012878963568e-01 8.980364273574e-01 8.947410006767e-01 8.914004260524e-01 8.880145761268e-01 8.845870193207e-01 8.811137991806e-01 8.775985151865e-01 8.740406900563e-01 8.704414766854e-01 8.668014828008e-01 8.631204004999e-01 8.593996459247e-01 8.556394294175e-01 8.518406098451e-01 8.480042165760e-01 8.441297066364e-01 8.402196851416e-01 8.362740136105e-01 8.322933794632e-01 8.282794685344e-01 8.242318974078e-01 8.201530258061e-01 8.160414955127e-01 8.119022824815e-01 8.077318354982e-01 8.035341092427e-01 7.993089429026e-01 7.950572574896e-01 7.907823710234e-01 7.864813910742e-01 7.821608140599e-01 7.778174778952e-01 7.734545670454e-01 7.690743123488e-01 7.646763853795e-01 7.602633616964e-01 7.558355586300e-01 7.513962656774e-01 7.469452944452e-01 7.424855014835e-01 7.380183776443e-01 7.335436036627e-01 7.290662989073e-01 7.245851632265e-01 7.201055642211e-01 7.156264023995e-01 7.111499861924e-01 7.066804142602e-01 7.022167300174e-01 6.977650283286e-01 6.933228067252e-01 6.888967979324e-01 6.844863958089e-01 6.800939241111e-01 6.757243887500e-01 6.713771865689e-01 6.670582443972e-01 6.627661299290e-01 6.585064949165e-01 6.542811407971e-01 6.500917606102e-01 6.459431511847e-01 6.418356096719e-01 6.377760849278e-01 6.337622360095e-01 6.298036106620e-01 6.258965747145e-01 6.220483043752e-01 6.182625161304e-01 6.145365243301e-01 6.108822229291e-01 6.072951991374e-01 6.037843445676e-01 6.003500942263e-01 5.969951652175e-01 5.937255267560e-01 5.905403936383e-01 5.874486646790e-01 5.844475847182e-01 5.815446597131e-01 5.787419080775e-01 5.760422175023e-01 5.734492792508e-01 5.709652712487e-01 5.685971754968e-01 5.663419544853e-01 5.642071003133e-01 5.621937161191e-01 5.603056270688e-01 5.585446922623e-01 5.569130117958e-01 5.554135793490e-01 5.540493435597e-01 5.528220213398e-01 5.517328880996e-01 5.507841010930e-01 5.499793794900e-01 5.493162149206e-01 5.488011369483e-01 5.484308666655e-01 5.482089450735e-01 5.481347309373e-01 5.482098390921e-01 5.484368964594e-01 5.488104456317e-01 5.493369114400e-01 5.500091645748e-01 5.508338738265e-01 5.518051556334e-01 5.529248314503e-01 5.541917480956e-01 5.556019386020e-01 5.571602324968e-01 5.588564005701e-01 5.606963795739e-01 5.626747929912e-01 5.647886191385e-01 5.670387360828e-01 5.694191434627e-01 5.719319361156e-01 5.745688023897e-01 5.773337031424e-01 5.802156888650e-01 5.832176089041e-01 5.863353296658e-01 5.895630886700e-01 5.929025524604e-01 5.963427666184e-01 5.998881856084e-01 6.035271082702e-01 6.072661351677e-01 6.110918629203e-01 6.150055008849e-01 6.190053323856e-01 6.230810286622e-01 6.272375540887e-01 6.314603182854e-01 6.357577331123e-01 6.401163026744e-01 6.445385941422e-01 6.490173548825e-01 6.535478579716e-01 6.581323344214e-01 6.627575892628e-01 6.674303333730e-01 6.721391337793e-01 6.768842598763e-01 6.816599847792e-01 6.864629851761e-01 6.912931959989e-01 6.961405016631e-01 7.010091943541e-01 7.058892907296e-01 7.107831539079e-01 7.156801907057e-01 7.205838270125e-01 7.254881325628e-01 7.303877865560e-01 7.352844307652e-01 7.401690687960e-01 7.450449927800e-01 7.499025531548e-01 7.547444206535e-01 7.595632272491e-01 7.643577098545e-01 7.691257661563e-01 7.738627342944e-01 7.785688187773e-01 7.832356174223e-01 7.878687372257e-01 7.924565173422e-01 7.970035474661e-01 8.015023822469e-01 8.059524664395e-01 8.103515365542e-01 8.146955675425e-01 8.189845790999e-01 8.232123146492e-01 8.273796619892e-01 8.314839348936e-01 8.355208235237e-01 8.394906200029e-01 8.433872600084e-01 8.472145315856e-01 8.509635828456e-01 8.546381332257e-01 8.582310094871e-01 8.617445041681e-01 8.651759748932e-01 8.685203222883e-01 8.717807204424e-01 8.749480564143e-01 8.780301968290e-01 8.810141943432e-01 8.839096210214e-01 8.867063030702e-01 8.894058732702e-01 8.920095327597e-01 8.945078689067e-01 8.969113215697e-01 8.992041928549e-01 9.013984950634e-01 9.034836614971e-01 9.054630836946e-01 9.073366992922e-01 9.090956086677e-01 9.107524632080e-01 9.122892183103e-01 9.137213785305e-01 9.150362874517e-01 9.162386926699e-01 9.173285134019e-01 9.182982546543e-01 9.191602819786e-01 9.198972659433e-01 9.205266454096e-01 9.210314074780e-01 9.214237372107e-01 9.216982744789e-01 9.218527176808e-01 9.218966208243e-01 9.218132770773e-01 9.216242482757e-01 9.213092688264e-01 9.208833209655e-01 9.203404801751e-01 9.196811591886e-01 9.189118208225e-01 9.180224387330e-01 9.170284415112e-01 9.159150358288e-01 9.146975485232e-01 9.133677610559e-01 9.119314613715e-01 9.103907072142e-01 9.087429622734e-01 9.069980733704e-01 9.051452427205e-01 9.032031667834e-01 9.011576819751e-01 8.990263014052e-01 8.967995809858e-01 8.944878924483e-01 8.920939782628e-01 8.896117649273e-01 8.870613107548e-01 8.844271692979e-01 8.817306333008e-01 8.789625988338e-01 8.761347878113e-01 8.732492887020e-01 8.703076609831e-01 8.673233986284e-01 8.642881426053e-01 8.612235399383e-01 8.581189390183e-01 8.549919406996e-01 8.518416756053e-01 8.486777130673e-01 8.455076580692e-01 8.423304911853e-01 8.391641236256e-01 8.360038926260e-01 8.328683172614e-01 8.297552414068e-01 8.266792510534e-01 8.236425418703e-01 8.206556339036e-01 8.177294669141e-01 8.148643799369e-01 8.120789144422e-01 8.093708210530e-01 8.067595570452e-01 8.042425190830e-01 8.018378195287e-01 7.995472998218e-01 7.973825199242e-01 7.953541331058e-01 7.934644782373e-01 7.917294904745e-01 7.901480832771e-01 7.887399904774e-01 7.874995570409e-01 7.864462644827e-01 7.855783305064e-01 7.849063896923e-01 7.844396610523e-01 7.841756262457e-01 7.841299966648e-01 7.842977923927e-01 7.846931251629e-01 7.853106790512e-01 7.861606721961e-01 7.872415161076e-01 7.885555407213e-01 7.901093168104e-01 7.918927682327e-01 7.939188523137e-01 7.961725238056e-01 7.986652913655e-01 8.013848146630e-01 8.043325911683e-01 8.075065348091e-01 8.108940063530e-01 8.145019214453e-01 8.183110122644e-01 8.223262743890e-01 8.265287971607e-01 8.309228355114e-01 8.354900328988e-01 8.402248706931e-01 8.451196685424e-01 8.501580621369e-01 8.553369600802e-01 8.606351077402e-01 8.660537173206e-01 8.715687112207e-01 8.771744277235e-01 8.828558003492e-01 8.885978072586e-01 8.943937482676e-01 9.002195612597e-01 9.060733132781e-01 9.119302363610e-01 9.177839456453e-01 9.236159499051e-01 9.294118120233e-01 9.351616199849e-01 9.408456454324e-01 9.464543680881e-01 9.519671534848e-01 9.573763945312e-01 9.626642648151e-01 9.678182603516e-01 9.728219457690e-01 9.776647472781e-01 9.823307242597e-01 9.868082730129e-01 9.910825435180e-01 9.951411323972e-01 9.989758654673e-01 1.002565054364e+00 1.005908141566e+00 1.008984416541e+00 1.011788324476e+00 1.014307147554e+00 1.016528632674e+00 1.018450055331e+00 1.020051706503e+00 1.021337016884e+00 1.022286534589e+00 1.022900531991e+00 1.023168575833e+00 1.023083985507e+00 1.022645498870e+00 1.021840615168e+00 1.020674530893e+00 1.019134809751e+00 1.017227688849e+00 1.014943176677e+00 1.012285863702e+00 1.009253914206e+00 1.005846912699e+00 1.002072477908e+00 9.979239120355e-01 9.934167028098e-01 9.885456156077e-01 9.833234205274e-01 9.777528394410e-01 9.718451965573e-01 9.656126384253e-01 9.590587553219e-01 9.522035050766e-01 9.450543961322e-01 9.376312635826e-01 9.299473647351e-01 9.220209419950e-01 9.138724212353e-01 9.055214438786e-01 8.969906400009e-01 8.883021272568e-01 8.794844843074e-01 8.705610880444e-01 8.615642071041e-01 8.525185495494e-01 8.434600466059e-01 8.344175594719e-01 8.254291873426e-01 8.165283216412e-01 8.077495995015e-01 7.991365839884e-01 7.907191244395e-01 7.825463106267e-01 7.746482496010e-01 7.670746762164e-01 7.598601081601e-01 7.530453661073e-01 7.466702178377e-01 7.407695056098e-01 7.353879094697e-01 7.305498851761e-01 7.262985648729e-01 7.226540095816e-01 7.196518479733e-01 7.173098307323e-01 7.156480690414e-01 7.146892724685e-01 7.144327126589e-01 7.148987663640e-01 7.160765591254e-01 7.179784771665e-01 7.205865355792e-01 7.238956809806e-01 7.278926703182e-01 7.325552020050e-01 7.378681891665e-01 7.437974726325e-01 7.503276999824e-01 7.574169229983e-01 7.650444869352e-01 7.731717759125e-01 7.817663093458e-01 7.907946574038e-01 8.002191079587e-01 8.100096408156e-01 8.201217066113e-01 8.305330525458e-01 8.411976422461e-01 8.520906749922e-01 8.631735901756e-01 8.744148583506e-01 8.857872500339e-01 8.972529156847e-01 9.087929396483e-01 9.203648757425e-01 9.319539034215e-01 9.435259532219e-01 9.550560472780e-01 9.665215217256e-01 9.778948816288e-01 9.891574432372e-01 1.000279172356e+00 1.011247583473e+00 1.022030624351e+00 1.032617865327e+00 1.042984677371e+00 1.053112887977e+00 1.062985605659e+00 1.072584653422e+00 1.081896716234e+00 1.090899203125e+00 1.099591891142e+00 1.107943992394e+00 1.115958123988e+00 1.123618833424e+00 1.130911540113e+00 1.137840005347e+00 1.144383228678e+00 1.150552484248e+00 1.156331071802e+00 1.161728470166e+00 1.166739296541e+00 1.171367171601e+00 1.175622020334e+00 1.179503544534e+00 1.183029828576e+00 1.186203014546e+00 1.189042929992e+00 1.191562071069e+00 1.193778134070e+00 1.195712740435e+00 1.197379596635e+00 1.198810122858e+00 1.200017787448e+00 1.201034918800e+00 1.201880698601e+00 1.202580378362e+00 1.203160769590e+00 1.203642113237e+00 1.204052150243e+00 1.204406405747e+00 1.204728891213e+00 1.205036042346e+00 1.205340926829e+00 1.205657320178e+00 1.205991380488e+00 1.206350228043e+00 1.206732624818e+00 1.207139926141e+00 1.207559320320e+00 1.207986457167e+00 1.208404336509e+00 1.208795260411e+00 1.209141477576e+00 1.209416329503e+00 1.209598261977e+00 1.209660677936e+00 1.209575560993e+00 1.209314898675e+00 1.208854667531e+00 1.208169491359e+00 1.207234620584e+00 1.206035031747e+00 1.204550556119e+00 1.202774275337e+00 1.200695907843e+00 1.198321342743e+00 1.195650228994e+00 1.192699587913e+00 1.189488386816e+00 1.186040135421e+00 1.182394427758e+00 1.178583172295e+00 1.174661067873e+00 1.170674249711e+00 1.166682413541e+00 1.162743652537e+00 1.158919645083e+00 1.155277534466e+00 1.151873348453e+00 1.148776695412e+00 1.146031913375e+00 1.143700967513e+00 1.141817851598e+00 1.140417175636e+00 1.139525708973e+00 1.139145419038e+00 1.139283812016e+00 1.139913927833e+00 1.141018193577e+00 1.142547560484e+00 1.144449758704e+00 1.146661846720e+00 1.149104883240e+00 1.151703100552e+00 1.154360381580e+00 1.156994996917e+00 1.159504684135e+00 1.161806436851e+00 1.163808039674e+00 1.165426006057e+00 1.166592805389e+00 1.167236854600e+00 1.167314585714e+00 1.166777266526e+00 1.165610781783e+00 1.163798338147e+00 1.161350526148e+00 1.158292554837e+00 1.154657077533e+00 1.150508061745e+00 1.145904772689e+00 1.140935673393e+00 1.135682638278e+00 1.130250832261e+00 1.124737686906e+00 1.119245379153e+00 1.113875372399e+00 1.108712027745e+00 1.103847955821e+00 1.099333012825e+00 1.095226842210e+00 1.091548035995e+00 1.088306241759e+00 1.085482518941e+00 1.083032976711e+00 1.080902908939e+00 1.079004165702e+00 1.077255462105e+00 1.075546217345e+00 1.073776827781e+00 1.071837594073e+00 1.069633767836e+00 1.067082818824e+00 1.064114373943e+00 1.060692816864e+00 1.056791090366e+00 1.052430656852e+00 1.047645914299e+00 1.042511245186e+00 1.037778718842e+00 1.032113234965e+00 1.025993010879e+00 1.020041455515e+00 1.014847077527e+00 1.010809457847e+00 1.008001757706e+00 1.006180399016e+00 1.004887389189e+00 1.003609745695e+00 1.001958303981e+00 9.998154159141e-01 9.973664375638e-01 9.950436096843e-01 9.933872741605e-01 9.928577676058e-01 9.936579627446e-01 9.956557628235e-01 9.984101097684e-01 1.001278080146e+00 1.003609615329e+00 1.004930694336e+00 1.005066581634e+00 1.004170680344e+00 1.002668483188e+00 1.001097980867e+00 9.999218507913e-01 9.993933004885e-01 9.994485085324e-01 9.997333701923e-01 9.997359198265e-01 9.989601050451e-01 9.970855410956e-01 9.941015394715e-01 9.903193916345e-01 9.862944998816e-01 9.826617182056e-01 9.799620230377e-01 9.784489600506e-01 9.780195738044e-01 9.782607013020e-01 9.785643155837e-01 9.783226861506e-01 9.771134640472e-01 9.748248838573e-01 9.716563216681e-01 9.680593964614e-01 9.645725216966e-01 9.616309739306e-01 9.594202961305e-01 9.578192964882e-01 9.564223595860e-01 9.546945878399e-01 9.521603521778e-01 9.485700507405e-01 9.440094879758e-01 9.389067590613e-01 9.339300675423e-01 9.298072063685e-01 9.271254769685e-01 9.261651268480e-01 9.268181856202e-01 9.286563869849e-01 9.310854654950e-01 9.335318445959e-01 9.356356925893e-01 9.373422918262e-01 9.388878669143e-01 9.407010629296e-01 9.432175677528e-01 9.467037749442e-01 9.511060186703e-01 9.560652840840e-01 9.609649020473e-01 9.651111569511e-01 9.679355185882e-01 9.691443949722e-01 9.687968067244e-01 9.672913257650e-01 9.652392841279e-01 9.632768386599e-01 9.618901646493e-01 9.612719301113e-01 9.612663540489e-01 9.614561260386e-01 9.613218856183e-01 9.604104295697e-01 9.585072966315e-01 9.557117136211e-01 9.523946057145e-01 9.490890379574e-01 9.462966107279e-01 9.442955721523e-01 9.430150349630e-01 9.420217534588e-01 9.406099722594e-01 9.379719986048e-01 9.334229609800e-01 9.265717294996e-01 9.174145271429e-01 9.063705069215e-01 8.942934072669e-01 8.827231547715e-01 8.749374016542e-01 8.432874897380e-01 8.099908348604e-01 7.567346859819e-01 7.041962848041e-01 6.747795548005e-01 6.809980697082e-01 7.157055024198e-01 7.577581147880e-01 7.856118479274e-01 7.856767043230e-01 7.549292379419e-01 7.016326475067e-01 6.452069438419e-01 6.121956464540e-01 6.222195039590e-01 6.711247385175e-01 7.347627880182e-01 7.869888597427e-01 8.103018877638e-01 7.983905201453e-01 7.566279764352e-01 7.022897338619e-01 6.623900429568e-01 6.626985243535e-01 7.084173092986e-01 7.794875436961e-01 8.472237424767e-01 8.890278806812e-01 8.931540522004e-01 8.596432213682e-01 8.008214655657e-01 7.410913736894e-01 7.115350289693e-01 7.325925227010e-01 7.966187104050e-01 8.751167777147e-01 9.389829792580e-01 9.690925779374e-01 9.586668727818e-01 9.136044269418e-01 8.524610768346e-01 8.040629390814e-01 7.967223503356e-01 8.389919878969e-01 9.123276945628e-01 9.862953218249e-01 1.035112349884e+00 1.044246075484e+00 1.011797448689e+00 9.487855497012e-01 8.787714098081e-01 8.333272810979e-01 8.373066491997e-01 8.898260273984e-01 9.650149895624e-01 1.031138302767e+00 1.064549896596e+00 1.053845930524e+00 1.000343139402e+00 9.182440879185e-01 8.342252284880e-01 7.824651982975e-01 7.873557727622e-01 8.431673716116e-01 9.194658013609e-01 9.840055018629e-01 1.015485978036e+00 1.005729759096e+00 9.591258077980e-01 8.917209028739e-01 8.291015881339e-01 7.987450864405e-01 8.146104440714e-01 8.665316772012e-01 9.292078900440e-01 9.785064369887e-01 9.998062039685e-01 9.896625805123e-01 9.549647613506e-01 9.109120709517e-01 8.765421502282e-01 8.667477351372e-01 8.839148886313e-01 9.169357222406e-01 9.489600533658e-01 9.661144430139e-01 9.623488647604e-01 9.406599404563e-01 9.120594260062e-01 8.918479210427e-01 8.927776061079e-01 9.176643532462e-01 9.583900666478e-01
 3.424907324392e-01 3.423789396765e-01 3.423002704351e-01 3.422545826932e-01 3.422290695673e-01 3.422035159685e-01 3.421503992546e-01 3.420601674044e-01 3.419592439309e-01 3.418731158039e-01 3.418059428107e-01 3.417376632389e-01 3.416544008562e-01 3.415628542276e-01 3.414750144709e-01 3.413916854765e-01 3.413162548675e-01 3.412466581237e-01 3.411655397860e-01 3.410437893986e-01 3.408712292608e-01 3.406725059380e-01 3.404924770179e-01 3.403555568692e-01 3.402633685370e-01 3.401898996293e-01 3.400921137423e-01 3.399233871492e-01 3.396661479935e-01 3.393593920370e-01 3.390740162517e-01 3.388643063071e-01 3.387283456146e-01 3.386239654083e-01 3.384903591289e-01 3.382825624308e-01 3.379864506677e-01 3.376345899463e-01 3.372936428448e-01 3.370255471772e-01 3.368476903976e-01 3.367243096543e-01 3.365908404853e-01 3.363876890336e-01 3.360915031375e-01 3.357395880197e-01 3.354116240086e-01 3.351726816877e-01 3.350195313872e-01 3.348938949862e-01 3.347359893497e-01 3.345317375893e-01 3.343034512938e-01 3.340782562722e-01 3.338635258744e-01 3.336489475425e-01 3.334222098084e-01 3.331898640588e-01 3.329816268034e-01 3.328127509101e-01 3.326513471563e-01 3.324418676852e-01 3.321557017387e-01 3.318249996951e-01 3.315056439952e-01 3.312388586764e-01 3.310176975713e-01 3.308037253528e-01 3.305651659660e-01 3.302945939221e-01 3.300181481424e-01 3.297565525284e-01 3.294912166398e-01 3.291872492369e-01 3.288433071089e-01 3.285055940281e-01 3.282291265934e-01 3.280203633963e-01 3.278224054499e-01 3.275521087598e-01 3.271638427359e-01 3.266933455800e-01 3.262424231146e-01 3.259006592693e-01 3.256613290408e-01 3.254402231752e-01 3.251487067880e-01 3.247623837394e-01 3.243342601092e-01 3.239405020922e-01 3.236182275069e-01 3.233362135339e-01 3.230274682647e-01 3.226647810856e-01 3.222826126118e-01 3.219403998541e-01 3.216555000210e-01 3.213775504783e-01 3.210297112864e-01 3.205771135626e-01 3.200572208242e-01 3.195682414655e-01 3.191837557464e-01 3.188962563299e-01 3.186151947404e-01 3.182439694736e-01 3.177502617602e-01 3.171813753200e-01 3.166334603276e-01 3.161796006184e-01 3.158229293112e-01 3.155000209701e-01 3.151340209888e-01 3.146912377149e-01 3.141928626522e-01 3.136889477107e-01 3.132189079211e-01 3.127843743529e-01 3.123585605127e-01 3.119146456773e-01 3.114525822857e-01 3.109954583845e-01 3.105537191964e-01 3.101109427199e-01 3.096342551340e-01 3.091052948915e-01 3.085383090884e-01 3.079780124734e-01 3.074677270270e-01 3.070154191615e-01 3.065881899953e-01 3.061360392198e-01 3.056262745599e-01 3.050584036053e-01 3.044597932189e-01 3.038736470895e-01 3.033365131855e-01 3.028561480747e-01 3.024074753783e-01 3.019402405513e-01 3.014109172121e-01 3.008016350953e-01 3.001462767088e-01 2.995008351336e-01 2.989141033072e-01 2.983885161117e-01 2.978885405957e-01 2.973643277295e-01 2.967846128158e-01 2.961516610285e-01 2.954967575210e-01 2.948531002989e-01 2.942392036057e-01 2.936514552684e-01 2.930747094029e-01 2.924851448471e-01 2.918684187030e-01 2.912206034049e-01 2.905516640708e-01 2.898768049887e-01 2.892088322153e-01 2.885555237210e-01 2.879125723208e-01 2.872677219995e-01 2.866097313839e-01 2.859327096699e-01 2.852428929000e-01 2.845451561616e-01 2.838457501274e-01 2.831478094832e-01 2.824509468089e-01 2.817540453318e-01 2.810560894004e-01 2.803514150933e-01 2.796345666883e-01 2.789041176926e-01 2.781657742396e-01 2.774301369012e-01 2.767008701240e-01 2.759804735650e-01 2.752597903131e-01 2.745300891586e-01 2.737870264407e-01 2.730324691239e-01 2.722738964213e-01 2.715184105918e-01 2.707704231047e-01 2.700259903916e-01 2.692784650566e-01 2.685211538350e-01 2.677514351987e-01 2.669738268693e-01 2.661934086170e-01 2.654154663414e-01 2.646392748986e-01 2.638616993403e-01 2.630791357168e-01 2.622893748345e-01 2.614923605977e-01 2.606895790006e-01 2.598855614475e-01 2.590851719601e-01 2.582838866900e-01 2.574759741772e-01 2.566577803549e-01 2.558285506733e-01 2.549956198408e-01 2.541666937282e-01 2.533439471084e-01 2.525187697625e-01 2.516827813297e-01 2.508355488929e-01 2.499841521207e-01 2.491403349779e-01 2.483100613847e-01 2.474870472867e-01 2.466568688859e-01 2.458154754607e-01 2.449687216624e-01 2.441272892917e-01 2.432996193586e-01 2.424790715413e-01 2.416503895741e-01 2.408061283556e-01 2.399496270816e-01 2.390951582220e-01 2.382493610013e-01 2.374101793871e-01 2.365668335320e-01 2.357073646792e-01 2.348397466937e-01 2.339764594429e-01 2.331275035773e-01 2.322884224297e-01 2.314502413741e-01 2.306049140818e-01 2.297574678020e-01 2.289172859582e-01 2.280924115774e-01 2.272729657006e-01 2.264528630014e-01 2.256262367458e-01 2.247954485604e-01 2.239709006111e-01 2.231559789798e-01 2.223439464310e-01 2.215287427093e-01 2.207132280051e-01 2.199029056221e-01 2.191006588359e-01 2.183087674083e-01 2.175231050738e-01 2.167377913603e-01 2.159578307268e-01 2.151901073491e-01 2.144301249434e-01 2.136753798053e-01 2.129235659696e-01 2.121756088826e-01 2.114339742876e-01 2.107045573712e-01 2.099846860179e-01 2.092708956953e-01 2.085654961859e-01 2.078687395464e-01 2.071829024328e-01 2.065110081762e-01 2.058502217917e-01 2.051985202270e-01 2.045549938021e-01 2.039261091418e-01 2.033100506853e-01 2.027066592956e-01 2.021177984701e-01 2.015403037574e-01 2.009759385014e-01 2.004256373692e-01 1.998876719034e-01 1.993635627933e-01 1.988578171240e-01 1.983694348603e-01 1.978995929916e-01 1.974460374490e-01 1.970091001066e-01 1.965867170188e-01 1.961808285509e-01 1.957923578105e-01 1.954235535173e-01 1.950765349767e-01 1.947506272901e-01 1.944458367879e-01 1.941620228194e-01 1.938989065933e-01 1.936551211446e-01 1.934315531116e-01 1.932295246633e-01 1.930509910132e-01 1.928981981865e-01 1.927740319885e-01 1.926770352609e-01 1.926022114816e-01 1.925477786123e-01 1.925155536816e-01 1.925061499839e-01 1.925273015274e-01 1.925785658842e-01 1.926614471703e-01 1.927704456802e-01 1.929035055344e-01 1.930578873686e-01 1.932360732970e-01 1.934463211135e-01 1.936874105608e-01 1.939621438770e-01 1.942686324820e-01 1.946012214000e-01 1.949579702642e-01 1.953402448826e-01 1.957519845628e-01 1.961976145931e-01 1.966792750914e-01 1.971934874689e-01 1.977395594282e-01 1.983120527330e-01 1.989094348235e-01 1.995354011681e-01 2.001967040866e-01 2.008963026059e-01 2.016316709312e-01 2.024000611175e-01 2.031944899095e-01 2.040161160331e-01 2.048696198645e-01 2.057595963859e-01 2.066875678392e-01 2.076518516567e-01 2.086481927309e-01 2.096716750821e-01 2.107244035994e-01 2.118079446987e-01 2.129279002306e-01 2.140840009378e-01 2.152735420899e-01 2.164913337296e-01 2.177361040758e-01 2.190086649821e-01 2.203124645729e-01 2.216515439781e-01 2.230225605023e-01 2.244236683896e-01 2.258518222634e-01 2.273044021161e-01 2.287859135368e-01 2.302992636273e-01 2.318449070633e-01 2.334215152097e-01 2.350252230748e-01 2.366547248977e-01 2.383115095660e-01 2.399994467901e-01 2.417176116611e-01 2.434655825601e-01 2.452421662163e-01 2.470427811431e-01 2.488699521308e-01 2.507251396608e-01 2.526077391312e-01 2.545184925008e-01 2.564551195684e-01 2.584160306716e-01 2.604005702378e-01 2.624111887916e-01 2.644459341094e-01 2.665073222611e-01 2.685928997427e-01 2.707016047711e-01 2.728347758634e-01 2.749909312589e-01 2.771721811938e-01 2.793759599870e-01 2.816034473154e-01 2.838528958975e-01 2.861245948194e-01 2.884202138564e-01 2.907368212668e-01 2.930751653332e-01 2.954331936130e-01 2.978129491782e-01 3.002143869591e-01 3.026367915846e-01 3.050804518158e-01 3.075435078246e-01 3.100246072454e-01 3.125249111958e-01 3.150461646967e-01 3.175898851470e-01 3.201516903350e-01 3.227318435624e-01 3.253313998668e-01 3.279461865349e-01 3.305819621844e-01 3.332372901151e-01 3.359082607409e-01 3.385980786905e-01 3.413029716302e-01 3.440265398535e-01 3.467652996148e-01 3.495212951775e-01 3.522936607944e-01 3.550840095683e-01 3.578890509118e-01 3.607096609726e-01 3.635465920370e-01 3.663981570720e-01 3.692644664759e-01 3.721458393413e-01 3.750431998563e-01 3.779536568554e-01 3.808797518307e-01 3.838183012262e-01 3.867729335612e-01 3.897398763391e-01 3.927201829429e-01 3.957148922181e-01 3.987216811784e-01 4.017426578281e-01 4.047764095629e-01 4.078222256212e-01 4.108806671271e-01 4.139508728422e-01 4.170317253327e-01 4.201258614839e-01 4.232320476916e-01 4.263494756272e-01 4.294777550829e-01 4.326171360990e-01 4.357671198834e-01 4.389291249184e-01 4.421011489451e-01 4.452842320430e-01 4.484779264234e-01 4.516797838881e-01 4.548925910069e-01 4.581151241890e-01 4.613459793152e-01 4.645875977277e-01 4.678371436095e-01 4.710963226412e-01 4.743627362398e-01 4.776379944467e-01 4.809231817677e-01 4.842156166142e-01 4.875155711259e-01 4.908240593204e-01 4.941386122152e-01 4.974627249072e-01 5.007926805249e-01 5.041301542138e-01 5.074736558674e-01 5.108250973774e-01 5.141814234538e-01 5.175455597145e-01 5.209160628908e-01 5.242914189747e-01 5.276720917091e-01 5.310591133409e-01 5.344512286996e-01 5.378492113704e-01 5.412510345106e-01 5.446577846613e-01 5.480700202223e-01 5.514857114103e-01 5.549056958672e-01 5.583303385637e-01 5.617580350930e-01 5.651909190192e-01 5.686253639291e-01 5.720640578498e-01 5.755049758867e-01 5.789492241836e-01 5.823967182903e-01 5.858468262114e-01 5.892967872439e-01 5.927514202663e-01 5.962062968420e-01 5.996637588931e-01 6.031225283321e-01 6.065821295828e-01 6.100425970023e-01 6.135039099346e-01 6.169659679095e-01 6.204282138920e-01 6.238924324536e-01 6.273549958779e-01 6.308169307994e-01 6.342795720081e-01 6.377404078009e-01 6.412016606633e-01 6.446601698700e-01 6.481183319087e-01 6.515753675949e-01 6.550300832765e-01 6.584835591513e-01 6.619335603640e-01 6.653826207138e-01 6.688286089633e-01 6.722708676272e-01 6.757110027037e-01 6.791471713626e-01 6.825795525608e-01 6.860085279168e-01 6.894336812886e-01 6.928542478254e-01 6.962710159050e-01 6.996817836216e-01 7.030885603340e-01 7.064911408438e-01 7.098855558675e-01 7.132765615719e-01 7.166617445273e-01 7.200393010084e-01 7.234112636083e-01 7.267762779562e-01 7.301348022237e-01 7.334861211995e-01 7.368308960231e-01 7.401683151807e-01 7.434965935774e-01 7.468168577927e-01 7.501296281529e-01 7.534321522888e-01 7.567273812913e-01 7.600130744207e-01 7.632889673644e-01 7.665555069262e-01 7.698122589969e-01 7.730578736782e-01 7.762944115762e-01 7.795188018666e-01 7.827335310304e-01 7.859372167404e-01 7.891274631741e-01 7.923084875356e-01 7.954764904095e-01 7.986319569362e-01 8.017756042870e-01 8.049053695792e-01 8.080223883290e-01 8.111257461712e-01 8.142157847027e-01 8.172924495207e-01 8.203540681310e-01 8.234022748233e-01 8.264344181186e-01 8.294523534276e-01 8.324534359800e-01 8.354404511794e-01 8.384106223179e-01 8.413658788611e-01 8.443029434753e-01 8.472244974789e-01 8.501291132078e-01 8.530146551359e-01 8.558837378178e-01 8.587352119838e-01 8.615682708235e-01 8.643825170620e-01 8.671774210550e-01 8.699539146258e-01 8.727117744133e-01 8.754475884510e-01 8.781655139349e-01 8.808626805248e-01 8.835383932888e-01 8.861942142836e-01 8.888286754877e-01 8.914407040274e-01 8.940322581027e-01 8.966000496448e-01 8.991470132213e-01 9.016701490238e-01 9.041703653904e-01 9.066478993068e-01 9.091017737069e-01 9.115291780705e-01 9.139352390403e-01 9.163154528749e-01 9.186714912889e-01 9.210017907584e-01 9.233064828259e-01 9.255860242983e-01 9.278382701579e-01 9.300648930646e-01 9.322650038141e-01 9.344369719885e-01 9.365819195448e-01 9.386987422740e-01 9.407880291024e-01 9.428489632082e-01 9.448819313092e-01 9.468858363243e-01 9.488596272722e-01 9.508046231307e-01 9.527184508220e-01 9.546033143258e-01 9.564578072468e-01 9.582803057792e-01 9.600723286605e-01 9.618324837541e-01 9.635616925470e-01 9.652581965226e-01 9.669218241094e-01 9.685533035524e-01 9.701520877428e-01 9.717169702666e-01 9.732479125912e-01 9.747462827208e-01 9.762090739531e-01 9.776371904129e-01 9.790311320622e-01 9.803892462254e-01 9.817129114475e-01 9.829992176765e-01 9.842502528868e-01 9.854653338392e-01 9.866430318366e-01 9.877848071100e-01 9.888882034157e-01 9.899544391521e-01 9.909815813464e-01 9.919718250730e-01 9.929235304938e-01 9.938364580364e-01 9.947106060701e-01 9.955453590684e-01 9.963397562118e-01 9.970945868174e-01 9.978084937966e-01 9.984834905139e-01 9.991164625860e-01 9.997088204421e-01 1.000259565172e+00 1.000769096562e+00 1.001236175504e+00 1.001662195994e+00 1.002044687022e+00 1.002385969611e+00 1.002683273589e+00 1.002938594883e+00 1.003148118152e+00 1.003316928065e+00 1.003439881139e+00 1.003518760873e+00 1.003554892673e+00 1.003544473487e+00 1.003490549376e+00 1.003390482034e+00 1.003245649697e+00 1.003055776382e+00 1.002818857688e+00 1.002536956966e+00 1.002208861517e+00 1.001833383083e+00 1.001411937545e+00 1.000944180927e+00 1.000429253668e+00 9.998665185250e-01 9.992570508612e-01 9.986006709385e-01 9.978965768013e-01 9.971433013804e-01 9.963425947098e-01 9.954943129890e-01 9.945971406983e-01 9.936514263451e-01 9.926568668902e-01 9.916146014043e-01 9.905223579214e-01 9.893824445486e-01 9.881923055631e-01 9.869537668580e-01 9.856654604755e-01 9.843275133457e-01 9.829410383305e-01 9.815041740534e-01 9.800184831595e-01 9.784822257872e-01 9.768965020500e-01 9.752612391687e-01 9.735753263308e-01 9.718411542192e-01 9.700564262546e-01 9.682222893250e-01 9.663378641255e-01 9.644037584178e-01 9.624194831023e-01 9.603865919266e-01 9.583023464352e-01 9.561698371902e-01 9.539861763298e-01 9.517532429230e-01 9.494713269876e-01 9.471399346835e-01 9.447602009561e-01 9.423296550135e-01 9.398517996738e-01 9.373244348953e-01 9.347470536935e-01 9.321240879094e-01 9.294495191036e-01 9.267289453538e-01 9.239596167026e-01 9.211425523461e-01 9.182798673484e-01 9.153672678946e-01 9.124101503319e-01 9.094033563410e-01 9.063529714766e-01 9.032560099573e-01 9.001124138030e-01 8.969245948413e-01 8.936908210081e-01 8.904140243193e-01 8.870924850119e-01 8.837269210432e-01 8.803192982565e-01 8.768675238104e-01 8.733738723954e-01 8.698384717562e-01 8.662631532100e-01 8.626466741332e-01 8.589901668791e-01 8.552942425974e-01 8.515596016928e-01 8.477872740484e-01 8.439768325656e-01 8.401293819879e-01 8.362478081954e-01 8.323291802614e-01 8.283769140682e-01 8.243919840908e-01 8.203730851655e-01 8.163244331653e-01 8.122429288497e-01 8.081324362230e-01 8.039931643416e-01 7.998256804999e-01 7.956326609275e-01 7.914116004350e-01 7.871677850469e-01 7.828988285752e-01 7.786093648495e-01 7.742978034703e-01 7.699664991051e-01 7.656177791128e-01 7.612504585859e-01 7.568694628238e-01 7.524719972578e-01 7.480629832071e-01 7.436432793953e-01 7.392131563872e-01 7.347751966622e-01 7.303310879635e-01 7.258832534397e-01 7.214313681708e-01 7.169786491532e-01 7.125257569371e-01 7.080774116544e-01 7.036342573948e-01 6.991958478035e-01 6.947672138246e-01 6.903490721074e-01 6.859426534576e-01 6.815543646499e-01 6.771817145820e-01 6.728309892530e-01 6.685003909415e-01 6.641961360335e-01 6.599200048728e-01 6.556718245698e-01 6.514591214411e-01 6.472784005429e-01 6.431383512885e-01 6.390373972592e-01 6.349810025160e-01 6.309704105189e-01 6.270092141906e-01 6.231007377337e-01 6.192462698060e-01 6.154530615655e-01 6.117173858567e-01 6.080498112240e-01 6.044472503997e-01 6.009178683988e-01 5.974628380795e-01 5.940828320889e-01 5.907870169685e-01 5.875722556565e-01 5.844467494701e-01 5.814090526080e-01 5.784668235097e-01 5.756219770362e-01 5.728753390479e-01 5.702329523198e-01 5.676968923126e-01 5.652691975327e-01 5.629543760669e-01 5.607545767238e-01 5.586736345869e-01 5.567122000605e-01 5.548756352743e-01 5.531646736913e-01 5.515835154490e-01 5.501322210335e-01 5.488137808935e-01 5.476315043244e-01 5.465861936499e-01 5.456815266126e-01 5.449145302441e-01 5.442916603093e-01 5.438107582490e-01 5.434751057702e-01 5.432853079077e-01 5.432388711178e-01 5.433420248411e-01 5.435897986882e-01 5.439867376417e-01 5.445301400747e-01 5.452193680989e-01 5.460563865447e-01 5.470367812761e-01 5.481644131585e-01 5.494335347981e-01 5.508470367588e-01 5.524005824209e-01 5.540927829010e-01 5.559240095427e-01 5.578884647447e-01 5.599898029470e-01 5.622183922093e-01 5.645802360539e-01 5.670651277617e-01 5.696745654375e-01 5.724057500982e-01 5.752529516619e-01 5.782176320354e-01 5.812902575562e-01 5.844769606936e-01 5.877642605409e-01 5.911561322518e-01 5.946470668450e-01 5.982296967355e-01 6.019085838678e-01 6.056706333389e-01 6.095213011046e-01 6.134485442734e-01 6.174576901786e-01 6.215370230885e-01 6.256854121850e-01 6.299021307451e-01 6.341792946879e-01 6.385179992980e-01 6.429074820080e-01 6.473535218757e-01 6.518435896164e-01 6.563796049970e-01 6.609563751096e-01 6.655679998004e-01 6.702168468801e-01 6.748897870157e-01 6.795942387500e-01 6.843183199276e-01 6.890633712070e-01 6.938232799050e-01 6.985960607150e-01 7.033801660151e-01 7.081661612045e-01 7.129587015703e-01 7.177468673293e-01 7.225353022869e-01 7.273143455815e-01 7.320853138780e-01 7.368436329292e-01 7.415841648670e-01 7.463077593566e-01 7.510071170019e-01 7.556846696167e-01 7.603317104455e-01 7.649494591348e-01 7.695349673142e-01 7.740828519588e-01 7.785937872724e-01 7.830606838167e-01 7.874878776491e-01 7.918640779661e-01 7.961947192050e-01 8.004718375628e-01 8.046959267736e-01 8.088639548301e-01 8.129728907770e-01 8.170225015683e-01 8.210067973038e-01 8.249281022935e-01 8.287792155811e-01 8.325616927898e-01 8.362721455031e-01 8.399076176154e-01 8.434691322086e-01 8.469498481072e-01 8.503541743475e-01 8.536728116591e-01 8.569107767763e-01 8.600599763297e-01 8.631239994953e-01 8.661003059973e-01 8.689819510912e-01 8.717764740763e-01 8.744724665534e-01 8.770775231665e-01 8.795824959670e-01 8.819907433649e-01 8.842995404056e-01 8.865035999790e-01 8.886119462718e-01 8.906092106567e-01 8.925104100085e-01 8.942981616101e-01 8.959840923178e-01 8.975600705254e-01 8.990269348759e-01 9.003878747369e-01 9.016312410172e-01 9.027739780124e-01 9.037946172945e-01 9.047129246419e-01 9.055125064367e-01 9.062001993090e-01 9.067776059038e-01 9.072359435032e-01 9.075878366099e-01 9.078157277364e-01 9.079396342776e-01 9.079423895422e-01 9.078359972320e-01 9.076158089811e-01 9.072778235874e-01 9.068351232638e-01 9.062708460357e-01 9.056040231851e-01 9.048210010294e-01 9.039317102568e-01 9.029324552773e-01 9.018246608827e-01 9.006148780230e-01 8.992928995344e-01 8.978775279619e-01 8.963505391146e-01 8.947314472679e-01 8.930097782765e-01 8.911921631723e-01 8.892834454726e-01 8.872793232546e-01 8.851924753799e-01 8.830122529136e-01 8.807562529420e-01 8.784126761877e-01 8.759990742315e-01 8.735066022719e-01 8.709462826895e-01 8.683222959988e-01 8.656297026123e-01 8.628875942126e-01 8.600830231569e-01 8.572380755461e-01 8.543416978547e-01 8.514082498703e-01 8.484418515946e-01 8.454430226308e-01 8.424266858335e-01 8.393856164614e-01 8.363398268342e-01 8.332833503028e-01 8.302325385807e-01 8.271860334651e-01 8.241556300729e-01 8.211482138267e-01 8.181662466429e-01 8.152266049323e-01 8.123243859324e-01 8.094787060646e-01 8.066882687233e-01 8.039684235311e-01 8.013226206310e-01 7.987602975742e-01 7.962919865681e-01 7.939197234387e-01 7.916597404467e-01 7.895122983684e-01 7.874962309614e-01 7.856071688691e-01 7.838644397152e-01 7.822682253034e-01 7.808303799065e-01 7.795589725978e-01 7.784567878772e-01 7.775394873743e-01 7.768012134197e-01 7.762633483211e-01 7.759183872242e-01 7.757836161613e-01 7.758554032419e-01 7.761425145379e-01 7.766511298767e-01 7.773777320118e-01 7.783355648148e-01 7.795159087867e-01 7.809326517241e-01 7.825752825068e-01 7.844536322821e-01 7.865626418927e-01 7.889012472056e-01 7.914732831218e-01 7.942658605733e-01 7.972901709068e-01 8.005275400688e-01 8.039864196061e-01 8.076524148210e-01 8.115253182985e-01 8.155982611528e-01 8.198578012076e-01 8.243079417688e-01 8.289266956444e-01 8.337195880296e-01 8.386629399823e-01 8.437590891720e-01 8.489901406780e-01 8.543471196778e-01 8.598206724805e-01 8.653959033539e-01 8.710665807168e-01 8.768109512864e-01 8.826287222894e-01 8.884938988531e-01 8.944031213534e-01 9.003383247707e-01 9.062862972742e-01 9.122392616555e-01 9.181730848107e-01 9.240836890471e-01 9.299491268353e-01 9.357623578278e-01 9.415051752277e-01 9.471642639565e-01 9.527277973130e-01 9.581792448585e-01 9.635075708301e-01 9.686954352245e-01 9.737334198030e-01 9.786049001627e-01 9.832994912889e-01 9.878009704887e-01 9.921005552985e-01 9.961816998418e-01 1.000036316953e+00 1.003649808274e+00 1.007009093660e+00 1.010109160284e+00 1.012930187570e+00 1.015472080337e+00 1.017714914496e+00 1.019655642118e+00 1.021283756909e+00 1.022588281667e+00 1.023566859510e+00 1.024202625576e+00 1.024500332573e+00 1.024442662871e+00 1.024032118765e+00 1.023258891749e+00 1.022120977335e+00 1.020616483796e+00 1.018735124245e+00 1.016485584366e+00 1.013856371985e+00 1.010856668137e+00 1.007478755759e+00 1.003728941702e+00 9.996095683543e-01 9.951206809544e-01 9.902726228932e-01 9.850627985410e-01 9.795067181127e-01 9.736058716586e-01 9.673717144852e-01 9.608142899705e-01 9.539434208752e-01 9.467745746421e-01 9.393181638089e-01 9.315940465619e-01 9.236139238068e-01 9.154002936242e-01 9.069700011522e-01 8.983460179198e-01 8.895499631654e-01 8.806061777342e-01 8.715409028062e-01 8.623795956307e-01 8.531533872772e-01 8.438903920235e-01 8.346246443763e-01 8.253876011842e-01 8.162171737988e-01 8.071429351258e-01 7.982083801988e-01 7.894482067108e-01 7.809022893717e-01 7.726137683640e-01 7.646154949122e-01 7.569589344981e-01 7.496731462939e-01 7.428076074969e-01 7.363939317762e-01 7.304776654220e-01 7.250941576797e-01 7.202724503262e-01 7.160557241306e-01 7.124592588759e-01 7.095268231677e-01 7.072649618168e-01 7.057045374854e-01 7.048537654518e-01 7.047245873412e-01 7.053265840636e-01 7.066519231284e-01 7.087093245496e-01 7.114777607216e-01 7.149578844948e-01 7.191226727893e-01 7.239592464773e-01 7.294420155943e-01 7.355412164706e-01 7.422355350090e-01 7.494837686651e-01 7.572646065660e-01 7.655322399695e-01 7.742609527655e-01 7.834074139604e-01 7.929404717647e-01 8.028237547992e-01 8.130152721880e-01 8.234887678808e-01 8.341986672408e-01 8.451242621198e-01 8.562152375109e-01 8.674546215058e-01 8.788011267049e-01 8.902259674327e-01 9.017047415070e-01 9.132004356553e-01 9.246939242572e-01 9.361502961645e-01 9.475531214003e-01 9.588705754828e-01 9.700811299866e-01 9.811633388734e-01 9.920924771763e-01 1.002851549129e+00 1.013413208946e+00 1.023767412538e+00 1.033887396737e+00 1.043760836555e+00 1.053367800762e+00 1.062693386037e+00 1.071723910540e+00 1.080442833101e+00 1.088842436889e+00 1.096900115269e+00 1.104621251831e+00 1.111980098249e+00 1.118982198782e+00 1.125613982153e+00 1.131869551773e+00 1.137753521003e+00 1.143253026616e+00 1.148381948988e+00 1.153128738248e+00 1.157508255271e+00 1.161521025601e+00 1.165174896358e+00 1.168486994379e+00 1.171461102271e+00 1.174118932598e+00 1.176469648326e+00 1.178540191968e+00 1.180343072998e+00 1.181904037505e+00 1.183246754360e+00 1.184389232250e+00 1.185365232080e+00 1.186190652349e+00 1.186899468005e+00 1.187511430485e+00 1.188052486385e+00 1.188548468589e+00 1.189017453884e+00 1.189486145166e+00 1.189965137387e+00 1.190475710901e+00 1.191027396545e+00 1.191630657391e+00 1.192290056900e+00 1.193006516256e+00 1.193780728475e+00 1.194600968624e+00 1.195462313089e+00 1.196347752599e+00 1.197241124908e+00 1.198120350511e+00 1.198962803196e+00 1.199742699341e+00 1.200431706073e+00 1.201002134708e+00 1.201422291573e+00 1.201669136722e+00 1.201710793385e+00 1.201524288410e+00 1.201084801372e+00 1.200373836667e+00 1.199378894171e+00 1.198086080555e+00 1.196495112602e+00 1.194600749989e+00 1.192419477188e+00 1.189957008737e+00 1.187241570336e+00 1.184297373784e+00 1.181159180974e+00 1.177870675182e+00 1.174474012801e+00 1.171027262668e+00 1.167578903669e+00 1.164194319812e+00 1.160930175509e+00 1.157848221958e+00 1.155010293502e+00 1.152466959426e+00 1.150278900616e+00 1.148478929524e+00 1.147115940058e+00 1.146209002742e+00 1.145775567941e+00 1.145824686256e+00 1.146340478863e+00 1.147312499148e+00 1.148695893398e+00 1.150454323324e+00 1.152523746237e+00 1.154840678215e+00 1.157328950711e+00 1.159904986627e+00 1.162485555238e+00 1.164974737205e+00 1.167291937960e+00 1.169338780717e+00 1.171042763648e+00 1.172321029374e+00 1.173106213166e+00 1.173345179451e+00 1.172985844005e+00 1.172005822818e+00 1.170377197243e+00 1.168109753231e+00 1.165208361193e+00 1.161710139617e+00 1.157658896477e+00 1.153114219696e+00 1.148154574440e+00 1.142858139240e+00 1.137328520199e+00 1.131656401218e+00 1.125956843304e+00 1.120324878758e+00 1.114863773113e+00 1.109665331021e+00 1.104802549877e+00 1.100347762809e+00 1.096334442314e+00 1.092796230983e+00 1.089726047302e+00 1.087108977375e+00 1.084896067608e+00 1.083023309124e+00 1.081417668917e+00 1.079974004018e+00 1.078600163997e+00 1.077181313828e+00 1.075622355275e+00 1.073824024974e+00 1.071704795734e+00 1.069205449044e+00 1.066277596344e+00 1.062916844333e+00 1.059125881961e+00 1.054956334418e+00 1.050471408641e+00 1.045770990355e+00 1.041483319593e+00 1.036364252564e+00 1.030899404658e+00 1.025713690650e+00 1.021395143153e+00 1.018326854755e+00 1.016564268610e+00 1.015840947460e+00 1.015672274266e+00 1.015518641209e+00 1.014967287183e+00 1.013875886415e+00 1.012406052989e+00 1.010964220604e+00 1.010067443969e+00 1.010152978696e+00 1.011409339088e+00 1.013693576211e+00 1.016564104205e+00 1.019381699195e+00 1.021508402699e+00 1.022483157265e+00 1.022146006893e+00 1.020664352545e+00 1.018485532123e+00 1.016167663223e+00 1.014202373865e+00 1.012869405857e+00 1.012132689918e+00 1.011663573827e+00 1.010969270523e+00 1.009561244810e+00 1.007120048817e+00 1.003633509496e+00 9.994028612813e-01 9.949733342800e-01 9.909689025713e-01 9.879167236534e-01 9.860601985073e-01 9.852805560386e-01 9.851570214969e-01 9.850632618225e-01 9.843821607284e-01 9.826831615733e-01 9.798468957873e-01 9.760795225697e-01 9.718412518923e-01 9.676959820787e-01 9.641022795972e-01 9.612829883650e-01 9.591501709759e-01 9.573295934521e-01 9.553096598064e-01 9.526407705666e-01 9.490830437562e-01 9.447345901486e-01 9.400299857505e-01 9.356404436424e-01 9.322853869744e-01 9.305377485727e-01 9.306491637611e-01 9.324759289087e-01 9.355488196163e-01 9.392332673430e-01 9.429106137317e-01 9.461877001417e-01 9.489815149075e-01 9.515013232405e-01 9.541620043255e-01 9.573938775262e-01 9.614589412384e-01 9.663229378820e-01 9.716411150938e-01 9.768203114048e-01 9.811902197538e-01 9.842059521448e-01 9.855864139732e-01 9.854042837837e-01 9.840674610912e-01 9.821924834986e-01 9.804210510439e-01 9.792427388246e-01 9.788505861304e-01 9.790822406328e-01 9.795098761791e-01 9.795900195716e-01 9.788351054537e-01 9.769880382795e-01 9.740911944781e-01 9.704612099169e-01 9.665715561975e-01 9.628811268552e-01 9.596418462127e-01 9.567668205125e-01 9.538332536420e-01 9.501534837089e-01 9.449514977540e-01 9.375848418009e-01 9.277286435336e-01 9.154786165420e-01 9.014308902812e-01 8.867116364920e-01 8.732237467989e-01 8.647490224005e-01 8.306078396618e-01 8.053299139145e-01 7.563911215765e-01 7.046836136972e-01 6.714796333726e-01 6.711879011235e-01 7.005630469825e-01 7.410324217461e-01 7.711884376800e-01 7.761845377510e-01 7.511586506007e-01 7.022593985557e-01 6.468157505299e-01 6.103745423039e-01 6.145995589168e-01 6.595984357344e-01 7.236853397098e-01 7.804369545895e-01 8.108099031687e-01 8.064808905431e-01 7.704557047051e-01 7.173517953368e-01 6.720847663087e-01 6.615443318980e-01 6.964994862018e-01 7.619882917359e-01 8.303063054391e-01 8.773321963897e-01 8.890925657032e-01 8.631753116589e-01 8.092383655605e-01 7.490266995225e-01 7.125385051257e-01 7.233691171844e-01 7.797366223438e-01 8.562830837980e-01 9.234701264794e-01 9.602608491642e-01 9.575421489162e-01 9.186272577682e-01 8.593144291976e-01 8.063007140718e-01 7.886980938979e-01 8.200444836583e-01 8.869205103834e-01 9.603589816034e-01 1.013403443906e+00 1.029451046304e+00 1.004254977563e+00 9.462906175993e-01 8.765600203623e-01 8.252156812875e-01 8.190952011636e-01 8.623690443148e-01 9.327847890294e-01 9.989220008827e-01 1.035768019896e+00 1.030131098217e+00 9.815308267710e-01 9.024908201989e-01 8.185057321551e-01 7.640831154777e-01 7.662507823214e-01 8.221323985741e-01 9.016987534125e-01 9.714336074221e-01 1.008421801444e+00 1.002914531427e+00 9.578581605460e-01 8.882718169716e-01 8.199013842655e-01 7.827666419390e-01 7.951506569281e-01 8.492773199241e-01 9.186316291354e-01 9.763319105682e-01 1.005061820584e+00 9.990679370706e-01 9.634408118527e-01 9.126243241723e-01 8.670034941989e-01 8.456239986411e-01 8.560829809740e-01 8.899365864703e-01 9.293365824658e-01 9.574551043030e-01 9.649066906273e-01 9.515965405625e-01 9.260750024154e-01 9.025911341675e-01 8.952953300652e-01 9.107828152229e-01 9.448564633608e-01
 3.357106315429e-01 3.355665465642e-01 3.354562978815e-01 3.353789832545e-01 3.353219663162e-01 3.352647168398e-01 3.351782534589e-01 3.350539405417e-01 3.349158439063e-01 3.347955246214e-01 3.346944364509e-01 3.345936558265e-01 3.344781002081e-01 3.343524127652e-01 3.342277704751e-01 3.341066090310e-01 3.339922645237e-01 3.338848891211e-01 3.337686995601e-01 3.336136984993e-01 3.334057274124e-01 3.331678688854e-01 3.329457149849e-01 3.327675557954e-01 3.326338243396e-01 3.325196732743e-01 3.323827018933e-01 3.321746039447e-01 3.318777120023e-01 3.315301498225e-01 3.312022659732e-01 3.309486327785e-01 3.307703521685e-01 3.306238957006e-01 3.304493726562e-01 3.302013016108e-01 3.298644107433e-01 3.294702768728e-01 3.290872606788e-01 3.287780737910e-01 3.285588356113e-01 3.283947110040e-01 3.282192109644e-01 3.279739311786e-01 3.276381773207e-01 3.272461479177e-01 3.268791076931e-01 3.265999651621e-01 3.264052432569e-01 3.262370023051e-01 3.260376438481e-01 3.257916658702e-01 3.255215382833e-01 3.252521016213e-01 3.249918648499e-01 3.247309733768e-01 3.244590336983e-01 3.241833154216e-01 3.239310556455e-01 3.237164583151e-01 3.235080087212e-01 3.232497412223e-01 3.229158276325e-01 3.225395536026e-01 3.221782196952e-01 3.218687282605e-01 3.216038657052e-01 3.213438909664e-01 3.210580046837e-01 3.207406025574e-01 3.204197180316e-01 3.201135055231e-01 3.198045660974e-01 3.194549098786e-01 3.190646062767e-01 3.186789688700e-01 3.183552686098e-01 3.180978382150e-01 3.178521851391e-01 3.175327165687e-01 3.170941949892e-01 3.165746167347e-01 3.160771718133e-01 3.156884388691e-01 3.154027387330e-01 3.151332028735e-01 3.147932254934e-01 3.143562382460e-01 3.138785900188e-01 3.134365624497e-01 3.130689947764e-01 3.127407461758e-01 3.123844073260e-01 3.119727808546e-01 3.115395911564e-01 3.111462456051e-01 3.108113657590e-01 3.104841610299e-01 3.100878350456e-01 3.095863868498e-01 3.090166160923e-01 3.084772215014e-01 3.080425549645e-01 3.077055235923e-01 3.073758283394e-01 3.069554296050e-01 3.064115768814e-01 3.057912650301e-01 3.051910352917e-01 3.046867970271e-01 3.042809403547e-01 3.039111623536e-01 3.034965644585e-01 3.030005508894e-01 3.024464885280e-01 3.018883062942e-01 3.013669598474e-01 3.008855626714e-01 3.004143731023e-01 2.999244312769e-01 2.994113189736e-01 2.988997908009e-01 2.984031644949e-01 2.979088802104e-01 2.973831486368e-01 2.968074372510e-01 2.961936361229e-01 2.955835940229e-01 2.950216233370e-01 2.945160200113e-01 2.940357881522e-01 2.935320969330e-01 2.929717517714e-01 2.923555606802e-01 2.917084908168e-01 2.910740549062e-01 2.904861241048e-01 2.899555025074e-01 2.894539169330e-01 2.889364621106e-01 2.883564930215e-01 2.877003800729e-01 2.869961272669e-01 2.863014821745e-01 2.856648051791e-01 2.850889340515e-01 2.845392373189e-01 2.839659760561e-01 2.833377120141e-01 2.826555656086e-01 2.819506258139e-01 2.812576102349e-01 2.805951647662e-01 2.799602164198e-01 2.793353297976e-01 2.786984304538e-01 2.780345744287e-01 2.773389396613e-01 2.766222110283e-01 2.759003552940e-01 2.751859948352e-01 2.744875502359e-01 2.737983384338e-01 2.731079203699e-01 2.724040156729e-01 2.716816845183e-01 2.709453893639e-01 2.702028976826e-01 2.694592778232e-01 2.687188654669e-01 2.679783759548e-01 2.672376600050e-01 2.664954850606e-01 2.657483130248e-01 2.649892205787e-01 2.642160695165e-01 2.634363240525e-01 2.626583549590e-01 2.618876296545e-01 2.611252969370e-01 2.603646399000e-01 2.595951227065e-01 2.588126424834e-01 2.580190059896e-01 2.572221076493e-01 2.564273034884e-01 2.556411626224e-01 2.548598150846e-01 2.540759083250e-01 2.532834134946e-01 2.524786322531e-01 2.516665848812e-01 2.508517840597e-01 2.500393431033e-01 2.492324683767e-01 2.484235104670e-01 2.476106925940e-01 2.467922961470e-01 2.459661217178e-01 2.451351650026e-01 2.443040558144e-01 2.434765594811e-01 2.426503470662e-01 2.418196275887e-01 2.409777144931e-01 2.401261795750e-01 2.392704397227e-01 2.384203559648e-01 2.375777461004e-01 2.367343186166e-01 2.358809319906e-01 2.350169329330e-01 2.341497696146e-01 2.332902838939e-01 2.324458254922e-01 2.316094859548e-01 2.307680546292e-01 2.299169740389e-01 2.290612690114e-01 2.282132322589e-01 2.273791565145e-01 2.265545190351e-01 2.257241434185e-01 2.248798907879e-01 2.240249184304e-01 2.231738349942e-01 2.223326728616e-01 2.214984888038e-01 2.206626863899e-01 2.198138291938e-01 2.189574446606e-01 2.181072366304e-01 2.172734700167e-01 2.164499815646e-01 2.156303676241e-01 2.148052829796e-01 2.139800430888e-01 2.131652318130e-01 2.123666548609e-01 2.115765689333e-01 2.107879719116e-01 2.099964533901e-01 2.092033219381e-01 2.084179445439e-01 2.076451819895e-01 2.068777565607e-01 2.061109844809e-01 2.053456921676e-01 2.045876977781e-01 2.038411120073e-01 2.031071041382e-01 2.023815288021e-01 2.016607797819e-01 2.009489344296e-01 2.002505440992e-01 1.995650080722e-01 1.988866117989e-01 1.982165471331e-01 1.975523497328e-01 1.968983713637e-01 1.962601285605e-01 1.956356770493e-01 1.950194290207e-01 1.944150472109e-01 1.938228095174e-01 1.932471996680e-01 1.926875982836e-01 1.921434122231e-01 1.916115987482e-01 1.910939248371e-01 1.905939221402e-01 1.901106706408e-01 1.896442481983e-01 1.891969227860e-01 1.887648339871e-01 1.883504383577e-01 1.879539986697e-01 1.875753060307e-01 1.872136315508e-01 1.868756516159e-01 1.865590256441e-01 1.862640277936e-01 1.859918765967e-01 1.857387402080e-01 1.855058080439e-01 1.852930179826e-01 1.851037731284e-01 1.849371745723e-01 1.847972803144e-01 1.846827225469e-01 1.845943435947e-01 1.845303837298e-01 1.844909463967e-01 1.844746614081e-01 1.844832151427e-01 1.845180706297e-01 1.845800816118e-01 1.846734771109e-01 1.847981485302e-01 1.849523769014e-01 1.851327012074e-01 1.853376795822e-01 1.855685281469e-01 1.858264238995e-01 1.861173892436e-01 1.864433312153e-01 1.868016924380e-01 1.871914352655e-01 1.876056217540e-01 1.880450335958e-01 1.885116614395e-01 1.890111676274e-01 1.895463061379e-01 1.901172718054e-01 1.907204278556e-01 1.913512068790e-01 1.920074299262e-01 1.926912591891e-01 1.934061091806e-01 1.941562919991e-01 1.949440478024e-01 1.957658153929e-01 1.966182680984e-01 1.974966487803e-01 1.984004594278e-01 1.993344641079e-01 2.003038583845e-01 2.013118178904e-01 2.023545378128e-01 2.034293245495e-01 2.045299036361e-01 2.056566974518e-01 2.068151691556e-01 2.080091538255e-01 2.092402683795e-01 2.105061295301e-01 2.118028535171e-01 2.131255842915e-01 2.144744388498e-01 2.158538631735e-01 2.172690992454e-01 2.187187202322e-01 2.201989207403e-01 2.217061068618e-01 2.232372033894e-01 2.247951255460e-01 2.263821828513e-01 2.280017758084e-01 2.296502392923e-01 2.313257434325e-01 2.330268996735e-01 2.347491704459e-01 2.364993037836e-01 2.382774030217e-01 2.400850193721e-01 2.419206103069e-01 2.437805008671e-01 2.456631453755e-01 2.475701433897e-01 2.495055564934e-01 2.514677458715e-01 2.534574817031e-01 2.554713827600e-01 2.575077566661e-01 2.595674824508e-01 2.616516977520e-01 2.637616448296e-01 2.658956485140e-01 2.680519409349e-01 2.702298653134e-01 2.724290906100e-01 2.746513931028e-01 2.768948649535e-01 2.791620028979e-01 2.814510162618e-01 2.837585144708e-01 2.860874669025e-01 2.884376455954e-01 2.908093163801e-01 2.932007191850e-01 2.956129429036e-01 2.980443916992e-01 3.004958695497e-01 3.029670483584e-01 3.054566288091e-01 3.079649958040e-01 3.104912090984e-01 3.130362601412e-01 3.156001870719e-01 3.181815374734e-01 3.207817588401e-01 3.233980419943e-01 3.260305941064e-01 3.286804142818e-01 3.313485474633e-01 3.340341805566e-01 3.367383143841e-01 3.394569599640e-01 3.421919927601e-01 3.449419252378e-01 3.477072959213e-01 3.504897078078e-01 3.532882374055e-01 3.561015557271e-01 3.589290520721e-01 3.617710787380e-01 3.646274934533e-01 3.674975273353e-01 3.703827349658e-01 3.732818211760e-01 3.761941365446e-01 3.791203128018e-01 3.820603888540e-01 3.850133915526e-01 3.879781432370e-01 3.909562983323e-01 3.939473364710e-01 3.969513206970e-01 3.999674462647e-01 4.029948460880e-01 4.060341905031e-01 4.090865682623e-01 4.121495085988e-01 4.152240587970e-01 4.183093232979e-01 4.214055970797e-01 4.245140544483e-01 4.276317842329e-01 4.307607264908e-01 4.338983578298e-01 4.370469410070e-01 4.402048742186e-01 4.433740166049e-01 4.465523065520e-01 4.497399969744e-01 4.529359282168e-01 4.561412969698e-01 4.593560415095e-01 4.625799721504e-01 4.658130481838e-01 4.690540515324e-01 4.723034659977e-01 4.755595935458e-01 4.788246032290e-01 4.820971696155e-01 4.853782758734e-01 4.886654652551e-01 4.919600666254e-01 4.952613905071e-01 4.985691058598e-01 5.018841489046e-01 5.052048568492e-01 5.085326867784e-01 5.118672249454e-01 5.152063251866e-01 5.185517912097e-01 5.219031752184e-01 5.252590198358e-01 5.286205363979e-01 5.319869273953e-01 5.353587761531e-01 5.387348552557e-01 5.421150480696e-01 5.455003901225e-01 5.488891322603e-01 5.522812616878e-01 5.556775656537e-01 5.590775563041e-01 5.624814561714e-01 5.658889649516e-01 5.692977402938e-01 5.727104882169e-01 5.761260497979e-01 5.795424441743e-01 5.829616913254e-01 5.863841223933e-01 5.898085790332e-01 5.932332198054e-01 5.966604899729e-01 6.000878175352e-01 6.035165968865e-01 6.069468602967e-01 6.103773036104e-01 6.138090298714e-01 6.172402933179e-01 6.206715286632e-01 6.241025827951e-01 6.275332210543e-01 6.309646468343e-01 6.343936693721e-01 6.378218196284e-01 6.412496597608e-01 6.446766221080e-01 6.481009243682e-01 6.515246603167e-01 6.549453930401e-01 6.583640273988e-01 6.617799170517e-01 6.651935272348e-01 6.686059243549e-01 6.720137722765e-01 6.754169033771e-01 6.788192876775e-01 6.822155021549e-01 6.856089270887e-01 6.889982773108e-01 6.923823712636e-01 6.957622778180e-01 6.991377198300e-01 7.025079698977e-01 7.058725843313e-01 7.092320275189e-01 7.125850275808e-01 7.159320755689e-01 7.192728036493e-01 7.226072600586e-01 7.259349548653e-01 7.292560199522e-01 7.325695995038e-01 7.358760908561e-01 7.391739593810e-01 7.424653769140e-01 7.457478666602e-01 7.490221678787e-01 7.522869506609e-01 7.555440837348e-01 7.587916464485e-01 7.620297779198e-01 7.652576272231e-01 7.684767418863e-01 7.716849373943e-01 7.748823375181e-01 7.780702418041e-01 7.812463285437e-01 7.844113632899e-01 7.875640827147e-01 7.907055472534e-01 7.938356977918e-01 7.969543621862e-01 8.000587170244e-01 8.031514974976e-01 8.062301551064e-01 8.092961567572e-01 8.123478597474e-01 8.153864418744e-01 8.184114008358e-01 8.214214925753e-01 8.244171720003e-01 8.273980188325e-01 8.303628570703e-01 8.333123689102e-01 8.362467579482e-01 8.391649951036e-01 8.420666346395e-01 8.449514359258e-01 8.478190197965e-01 8.506705944160e-01 8.535039829375e-01 8.563202640973e-01 8.591179717979e-01 8.618962439954e-01 8.646571520101e-01 8.673988478651e-01 8.701214263967e-01 8.728252379674e-01 8.755096393732e-01 8.781716696258e-01 8.808144075575e-01 8.834378817127e-01 8.860393166175e-01 8.886197271914e-01 8.911784569790e-01 8.937155462220e-01 8.962298491100e-01 8.987224429473e-01 9.011920038084e-01 9.036384885551e-01 9.060618816848e-01 9.084605676437e-01 9.108366931784e-01 9.131883548932e-01 9.155152668650e-01 9.178169149531e-01 9.200947957954e-01 9.223461750033e-01 9.245720210272e-01 9.267717309050e-01 9.289453119152e-01 9.310921488074e-01 9.332121786717e-01 9.353042597551e-01 9.373682286477e-01 9.394065400979e-01 9.414153930861e-01 9.433952953199e-01 9.453472316969e-01 9.472699331772e-01 9.491629362265e-01 9.510260708987e-01 9.528592499169e-01 9.546623857597e-01 9.564343064712e-01 9.581763339404e-01 9.598860475794e-01 9.615645153250e-01 9.632124934771e-01 9.648258278042e-01 9.664080704712e-01 9.679574919586e-01 9.694733773072e-01 9.709568241138e-01 9.724061027064e-01 9.738213494090e-01 9.752026110728e-01 9.765488616729e-01 9.778602354841e-01 9.791368074073e-01 9.803782446624e-01 9.815831924552e-01 9.827521633588e-01 9.838849088071e-01 9.849816238219e-01 9.860408048598e-01 9.870626015325e-01 9.880471056301e-01 9.889938560469e-01 9.899023127378e-01 9.907724627745e-01 9.916043599409e-01 9.923972403130e-01 9.931510004678e-01 9.938655665004e-01 9.945397314625e-01 9.951736476376e-01 9.957675699417e-01 9.963208239357e-01 9.968337881539e-01 9.973049961827e-01 9.977365676457e-01 9.981242439437e-01 9.984711492290e-01 9.987760831144e-01 9.990388675803e-01 9.992583527250e-01 9.994349570871e-01 9.995689290813e-01 9.996589434884e-01 9.997057706709e-01 9.997092314976e-01 9.996673913020e-01 9.995832568148e-01 9.994527343455e-01 9.992774612057e-01 9.990582754493e-01 9.987934856417e-01 9.984843297376e-01 9.981288600131e-01 9.977271679949e-01 9.972804773115e-01 9.967875674119e-01 9.962475507774e-01 9.956613804850e-01 9.950291109394e-01 9.943496268479e-01 9.936225902377e-01 9.928493825505e-01 9.920284082047e-01 9.911596561925e-01 9.902437502396e-01 9.892797523710e-01 9.882675220485e-01 9.872080954665e-01 9.860998212161e-01 9.849444033345e-01 9.837407236844e-01 9.824874506584e-01 9.811856010498e-01 9.798361377281e-01 9.784382025617e-01 9.769905521548e-01 9.754941062135e-01 9.739483676394e-01 9.723549102974e-01 9.707110825298e-01 9.690192218346e-01 9.672781540058e-01 9.654877436196e-01 9.636484126389e-01 9.617613172746e-01 9.598231502201e-01 9.578365954460e-01 9.558017004906e-01 9.537164840741e-01 9.515841804371e-01 9.494021697648e-01 9.471706346741e-01 9.448920196187e-01 9.425632786368e-01 9.401878981227e-01 9.377624380604e-01 9.352894716407e-01 9.327684263579e-01 9.301989062243e-01 9.275824516851e-01 9.249173010511e-01 9.222071900877e-01 9.194481167196e-01 9.166414934495e-01 9.137905220505e-01 9.108898138833e-01 9.079463674062e-01 9.049559495553e-01 9.019192703615e-01 8.988378019767e-01 8.957103329072e-01 8.925405066516e-01 8.893251894533e-01 8.860660669903e-01 8.827644411242e-01 8.794180395379e-01 8.760309652503e-01 8.726014490443e-01 8.691299456228e-01 8.656165308067e-01 8.620643425162e-01 8.584718347885e-01 8.548403933449e-01 8.511698163999e-01 8.474610612829e-01 8.437140652913e-01 8.399311395134e-01 8.361112368011e-01 8.322568357587e-01 8.283678088236e-01 8.244446740582e-01 8.204880841996e-01 8.164987922144e-01 8.124804345879e-01 8.084292572671e-01 8.043490155765e-01 8.002410803156e-01 7.961041079903e-01 7.919419213635e-01 7.877535731828e-01 7.835424147932e-01 7.793063860239e-01 7.750480633832e-01 7.707696021003e-01 7.664709590110e-01 7.621555823884e-01 7.578202639756e-01 7.534720585077e-01 7.491076465486e-01 7.447309164260e-01 7.403424027169e-01 7.359429222560e-01 7.315387772825e-01 7.271243054640e-01 7.227065190910e-01 7.182858073326e-01 7.138632146936e-01 7.094413398423e-01 7.050193840035e-01 7.006047342362e-01 6.961941677527e-01 6.917919464762e-01 6.874006636429e-01 6.830198835217e-01 6.786553607412e-01 6.743048475198e-01 6.699764376492e-01 6.656665146946e-01 6.613810948541e-01 6.571228243133e-01 6.528905882972e-01 6.486924685078e-01 6.445252520915e-01 6.403962941998e-01 6.363054929038e-01 6.322562116120e-01 6.282524797592e-01 6.242949123742e-01 6.203894947350e-01 6.165346010035e-01 6.127377244570e-01 6.089990871649e-01 6.053231342541e-01 6.017132154326e-01 5.981693449410e-01 5.946996071560e-01 5.913016152299e-01 5.879842440125e-01 5.847459750124e-01 5.815926507047e-01 5.785271564669e-01 5.755505093629e-01 5.726694344611e-01 5.698837773607e-01 5.671986500764e-01 5.646158712858e-01 5.621393553205e-01 5.597721440770e-01 5.575150993406e-01 5.553733146433e-01 5.533488350229e-01 5.514450257960e-01 5.496634708805e-01 5.480056907371e-01 5.464771686626e-01 5.450771380981e-01 5.438093292663e-01 5.426747833378e-01 5.416761948928e-01 5.408155066621e-01 5.400927418698e-01 5.395105197987e-01 5.390683788421e-01 5.387703548762e-01 5.386123275476e-01 5.386005562366e-01 5.387319223899e-01 5.390071780557e-01 5.394277608025e-01 5.399908646367e-01 5.406996445857e-01 5.415490794904e-01 5.425438404181e-01 5.436789444597e-01 5.449539321633e-01 5.463695173750e-01 5.479225231809e-01 5.496126635795e-01 5.514339817047e-01 5.533908505930e-01 5.554771015068e-01 5.576900066979e-01 5.600305017292e-01 5.624915539290e-01 5.650759108876e-01 5.677739182791e-01 5.705893265182e-01 5.735142957031e-01 5.765489842566e-01 5.796895406018e-01 5.829315003903e-01 5.862743013580e-01 5.897091792649e-01 5.932393195221e-01 5.968559027713e-01 6.005593141723e-01 6.043444395904e-01 6.082045931751e-01 6.121429839289e-01 6.161479450782e-01 6.202241204829e-01 6.243607769868e-01 6.285588594839e-01 6.328129167498e-01 6.371185609599e-01 6.414766421332e-01 6.458750251672e-01 6.503210417607e-01 6.548003500762e-01 6.593200275936e-01 6.638667107488e-01 6.684428795565e-01 6.730457860582e-01 6.776651468069e-01 6.823082032833e-01 6.869598037952e-01 6.916275088172e-01 6.962989474108e-01 7.009783554297e-01 7.056573021064e-01 7.103337879480e-01 7.150082534640e-01 7.196719312166e-01 7.243281713451e-01 7.289679515557e-01 7.335928051186e-01 7.381969487873e-01 7.427772715588e-01 7.473348730836e-01 7.518628036760e-01 7.563621199367e-01 7.608244262432e-01 7.652537814883e-01 7.696417407322e-01 7.739903079831e-01 7.782940406710e-01 7.825499515300e-01 7.867594798206e-01 7.909145694436e-01 7.950200262698e-01 7.990663576879e-01 8.030551961322e-01 8.069837825293e-01 8.108492444287e-01 8.146513822631e-01 8.183846302371e-01 8.220506432054e-01 8.256427217856e-01 8.291652971343e-01 8.326099694823e-01 8.359789339824e-01 8.392689517825e-01 8.424776166325e-01 8.456039948406e-01 8.486439427396e-01 8.516018721257e-01 8.544686645256e-01 8.572489534497e-01 8.599367641969e-01 8.625325136545e-01 8.650364864724e-01 8.674415929459e-01 8.697557491506e-01 8.719654041629e-01 8.740821057637e-01 8.760955695100e-01 8.780078357039e-01 8.798197870131e-01 8.815236419816e-01 8.831298658268e-01 8.846224343241e-01 8.860170032832e-01 8.872983142142e-01 8.884742750333e-01 8.895427546259e-01 8.904989486885e-01 8.913530151925e-01 8.920872343745e-01 8.927221964163e-01 8.932358662076e-01 8.936475997594e-01 8.939443375835e-01 8.941299975798e-01 8.942092382270e-01 8.941696356434e-01 8.940299072679e-01 8.937703713051e-01 8.934094747238e-01 8.929335707485e-01 8.923509399075e-01 8.916626829951e-01 8.908609903544e-01 8.899627705562e-01 8.889503978909e-01 8.878416819457e-01 8.866246188019e-01 8.853102891626e-01 8.838958294913e-01 8.823814954305e-01 8.807767465435e-01 8.790694296936e-01 8.772793112200e-01 8.753901297323e-01 8.734216543609e-01 8.713644329529e-01 8.692253523267e-01 8.670090637746e-01 8.647122377812e-01 8.623492010190e-01 8.599080905973e-01 8.574106151148e-01 8.548419213746e-01 8.522216829962e-01 8.495437047773e-01 8.468160035140e-01 8.440472105923e-01 8.412301208002e-01 8.383869662629e-01 8.355028210910e-01 8.326032396933e-01 8.296761278193e-01 8.267393734823e-01 8.237941999100e-01 8.208437613199e-01 8.179032655106e-01 8.149655385113e-01 8.120542679209e-01 8.091590786955e-01 8.063013380467e-01 8.034797926612e-01 8.007045797074e-01 7.979837797961e-01 7.953207038857e-01 7.927334117071e-01 7.902158082943e-01 7.877898098662e-01 7.854503075165e-01 7.832169422610e-01 7.810900699090e-01 7.790797299386e-01 7.771967628236e-01 7.754437386671e-01 7.738358620564e-01 7.723719417310e-01 7.710693960178e-01 7.699251375188e-01 7.689564727865e-01 7.681631529658e-01 7.675554336211e-01 7.671398752660e-01 7.669175374482e-01 7.669025379577e-01 7.670876017979e-01 7.674936514451e-01 7.681083456570e-01 7.689470785442e-01 7.700059819156e-01 7.712895110553e-01 7.728033662951e-01 7.745391364467e-01 7.765111810139e-01 7.787031752914e-01 7.811304900633e-01 7.837763653887e-01 7.866517387038e-01 7.897459713055e-01 7.930555355529e-01 7.965837575642e-01 8.003136860396e-01 8.042529941855e-01 8.083823167089e-01 8.127070806868e-01 8.172115401612e-01 8.218911737382e-01 8.267383798987e-01 8.317395428300e-01 8.368929654617e-01 8.421782980645e-01 8.475971285722e-01 8.531272109725e-01 8.587662914599e-01 8.644982963630e-01 8.703122539212e-01 8.761977004541e-01 8.821375822562e-01 8.881282718017e-01 8.941440505340e-01 9.001847814203e-01 9.062270171895e-01 9.122659698394e-01 9.182834505094e-01 9.242645142788e-01 9.302013239132e-01 9.360725781604e-01 9.418740208668e-01 9.475822781005e-01 9.531929654892e-01 9.586872133391e-01 9.640522999751e-01 9.692764326305e-01 9.743441918541e-01 9.792463134972e-01 9.839669048613e-01 9.884959240999e-01 9.928166331878e-01 9.969231827940e-01 1.000797018147e+00 1.004432945845e+00 1.007814394945e+00 1.010933527706e+00 1.013779631995e+00 1.016339292782e+00 1.018609277313e+00 1.020571008218e+00 1.022226016234e+00 1.023556132799e+00 1.024560096146e+00 1.025229120116e+00 1.025552552286e+00 1.025530914883e+00 1.025149285087e+00 1.024413628963e+00 1.023309885266e+00 1.021839779620e+00 1.019998431623e+00 1.017783326205e+00 1.015195990048e+00 1.012229826915e+00 1.008893912319e+00 1.005178976510e+00 1.001096387496e+00 9.966422758422e-01 9.918247425662e-01 9.866474498300e-01 9.811144362097e-01 9.752377611310e-01 9.690190709919e-01 9.624740050365e-01 9.556092035760e-01 9.484371429398e-01 9.409733379708e-01 9.332283416516e-01 9.252215121731e-01 9.169670764375e-01 9.084871024637e-01 8.997976585149e-01 8.909247238183e-01 8.818858319854e-01 8.727103370302e-01 8.634210701615e-01 8.540484699903e-01 8.446204766691e-01 8.351674426276e-01 8.257233661831e-01 8.163192333916e-01 8.069938411502e-01 7.977772680909e-01 7.887175286442e-01 7.798414715837e-01 7.711983829203e-01 7.628233338426e-01 7.547575747009e-01 7.470453957735e-01 7.397208505941e-01 7.328349628945e-01 7.264168344662e-01 7.205139362078e-01 7.151548993636e-01 7.103805475322e-01 7.062213430158e-01 7.027025864176e-01 6.998594417866e-01 6.977017718378e-01 6.962618645206e-01 6.955378026256e-01 6.955515829642e-01 6.963007590667e-01 6.977861354135e-01 7.000046709450e-01 7.029415720085e-01 7.065922740273e-01 7.109250489766e-01 7.159325467995e-01 7.215766242791e-01 7.278395797441e-01 7.346850712294e-01 7.420799015762e-01 7.499951171626e-01 7.583863536106e-01 7.672273838420e-01 7.764710134473e-01 7.860907481356e-01 7.960382219931e-01 8.062856605186e-01 8.167935647795e-01 8.275230943718e-01 8.384477954845e-01 8.495221047650e-01 8.607280998911e-01 8.720182303460e-01 8.833748399542e-01 8.947622855647e-01 9.061500906757e-01 9.175196184989e-01 9.288332178942e-01 9.400763973634e-01 9.512162474296e-01 9.622373346439e-01 9.731108468048e-01 9.838194616232e-01 9.943431559961e-01 1.004657735130e+00 1.014751956700e+00 1.024599867926e+00 1.034195028280e+00 1.043509335398e+00 1.052539566381e+00 1.061264619742e+00 1.069675403375e+00 1.077758025978e+00 1.085502044639e+00 1.092904219996e+00 1.099943718949e+00 1.106629416329e+00 1.112943310939e+00 1.118890113941e+00 1.124465415514e+00 1.129665910416e+00 1.134500632725e+00 1.138962886236e+00 1.143069077325e+00 1.146817923667e+00 1.150224981588e+00 1.153298400025e+00 1.156051829266e+00 1.158505114054e+00 1.160668322335e+00 1.162568220343e+00 1.164219540054e+00 1.165652391544e+00 1.166882509267e+00 1.167939873653e+00 1.168850948114e+00 1.169636632120e+00 1.170331537276e+00 1.170953015301e+00 1.171534951868e+00 1.172096072167e+00 1.172661086347e+00 1.173254053224e+00 1.173888231108e+00 1.174586683973e+00 1.175354927070e+00 1.176209989609e+00 1.177150742921e+00 1.178185531794e+00 1.179310627377e+00 1.180516984151e+00 1.181797839581e+00 1.183137447911e+00 1.184520573679e+00 1.185922809874e+00 1.187321429426e+00 1.188688151076e+00 1.189996427894e+00 1.191214923261e+00 1.192313486226e+00 1.193261997057e+00 1.194027635760e+00 1.194587331199e+00 1.194908385865e+00 1.194975454881e+00 1.194765289456e+00 1.194263779621e+00 1.193465770630e+00 1.192361918492e+00 1.190961051953e+00 1.189266566412e+00 1.187300583871e+00 1.185079939067e+00 1.182637317998e+00 1.180006594561e+00 1.177230075284e+00 1.174357475365e+00 1.171433298792e+00 1.168521042482e+00 1.165669771172e+00 1.162945223030e+00 1.160399796450e+00 1.158092134613e+00 1.156074904814e+00 1.154388528572e+00 1.153085589203e+00 1.152182020396e+00 1.151712933793e+00 1.151681770542e+00 1.152088089316e+00 1.152922137664e+00 1.154152631994e+00 1.155750107108e+00 1.157655990682e+00 1.159820691276e+00 1.162167628343e+00 1.164626798250e+00 1.167113003008e+00 1.169541248810e+00 1.171828572285e+00 1.173880557010e+00 1.175626288658e+00 1.176975572899e+00 1.177867765183e+00 1.178237110901e+00 1.178032743200e+00 1.177219079691e+00 1.175766831024e+00 1.173675175893e+00 1.170939897634e+00 1.167594296691e+00 1.163664331051e+00 1.159212003685e+00 1.154298871102e+00 1.149004532844e+00 1.143424258514e+00 1.137647790529e+00 1.131790915468e+00 1.125947302559e+00 1.120233266196e+00 1.114737106148e+00 1.109554612267e+00 1.104763682720e+00 1.100418077209e+00 1.096567442921e+00 1.093220616008e+00 1.090385007740e+00 1.088026458703e+00 1.086104246215e+00 1.084546531067e+00 1.083270198467e+00 1.082185046143e+00 1.081180250901e+00 1.080158763100e+00 1.079011479976e+00 1.077651075790e+00 1.075994233936e+00 1.073983160569e+00 1.071580512104e+00 1.068770812361e+00 1.065574537261e+00 1.062026682841e+00 1.058204559109e+00 1.054193579947e+00 1.050110448635e+00 1.046417989855e+00 1.041989486108e+00 1.037311100315e+00 1.033007571676e+00 1.029654324810e+00 1.027614257985e+00 1.026921515705e+00 1.027280840548e+00 1.028179020084e+00 1.029050887513e+00 1.029459504510e+00 1.029237650126e+00 1.028526823292e+00 1.027714166609e+00 1.027295409392e+00 1.027698751405e+00 1.029098702307e+00 1.031357746939e+00 1.034042438065e+00 1.036524054860e+00 1.038183135774e+00 1.038576083841e+00 1.037559919946e+00 1.035321814562e+00 1.032328625838e+00 1.029161345046e+00 1.026338225408e+00 1.024164856000e+00 1.022632558710e+00 1.021432926287e+00 1.020083666586e+00 1.018100999997e+00 1.015163653529e+00 1.011248884384e+00 1.006645767330e+00 1.001882684074e+00 9.975693187067e-01 9.942194863056e-01 9.920606931470e-01 9.909665794592e-01 9.905024692058e-01 9.900363229988e-01 9.889434044671e-01 9.867916223508e-01 9.834646383707e-01 9.791724781807e-01 9.744015778511e-01 9.697352304430e-01 9.656656292201e-01 9.624492856246e-01 9.600290083989e-01 9.580553845909e-01 9.560445920418e-01 9.535549560945e-01 9.503593376735e-01 9.465554030567e-01 9.425831565711e-01 9.390976927761e-01 9.368058196077e-01 9.362493259981e-01 9.376405354876e-01 9.407938703052e-01 9.451969813265e-01 9.501712718443e-01 9.550649248286e-01 9.594580033407e-01 9.632443843721e-01 9.666197204257e-01 9.699905407789e-01 9.737876340132e-01 9.782803870346e-01 9.834564168729e-01 9.889931006883e-01 9.943219318251e-01 9.988010135055e-01 1.001902683392e+00 1.003364401455e+00 1.003266584180e+00 1.002023198060e+00 1.000250387880e+00 9.985916817053e-01 9.975377700692e-01 9.972761072124e-01 9.976382222108e-01 9.981822273208e-01 9.983395958208e-01 9.975891822931e-01 9.956271885031e-01 9.924490315554e-01 9.883142961213e-01 9.836520078067e-01 9.788891546045e-01 9.742524011971e-01 9.696632055050e-01 9.647150390485e-01 9.587572019727e-01 9.510559312760e-01 9.410251009640e-01 9.284050592207e-01 9.133862636872e-01 8.966690640406e-01 8.794352031125e-01 8.631891872942e-01 8.490326115439e-01 8.269420242625e-01 8.029310772162e-01 7.577638950244e-01 7.074843058555e-01 6.709463235697e-01 6.640258511115e-01 6.875342371520e-01 7.260418816535e-01 7.586611927170e-01 7.693288134370e-01 7.512190004602e-01 7.081533087020e-01 6.549784443721e-01 6.155421370710e-01 6.128469757780e-01 6.517055429925e-01 7.141397747067e-01 7.741447264853e-01 8.112238831046e-01 8.149322073273e-01 7.857651926595e-01 7.354709413346e-01 6.863242398713e-01 6.651910094883e-01 6.877600657696e-01 7.452495100662e-01 8.122088912358e-01 8.634411965816e-01 8.827444791605e-01 8.651638477891e-01 8.175687004847e-01 7.587970889466e-01 7.169930599442e-01 7.177409198085e-01 7.650524972368e-01 8.378123416148e-01 9.068607848824e-01 9.495026038887e-01 9.543123014748e-01 9.219866257495e-01 8.654805408935e-01 8.090275220184e-01 7.817440060795e-01 8.015447259734e-01 8.606827430796e-01 9.325203548480e-01 9.892809762302e-01 1.012336579618e+00 9.950412175208e-01 9.432115846236e-01 8.750701309065e-01 8.187933964457e-01 8.023987923670e-01 8.350805730680e-01 8.991629355930e-01 9.643250082304e-01 1.004454157805e+00 1.004621213830e+00 9.625005579387e-01 8.887783778855e-01 8.073148211698e-01 7.519561096902e-01 7.513015093059e-01 8.054763249813e-01 8.859695316675e-01 9.588515831337e-01 1.000013311034e+00 9.983241956520e-01 9.553592124668e-01 8.850098080105e-01 8.127391475549e-01 7.702012875556e-01 7.792502733976e-01 8.345433811026e-01 9.088550793113e-01 9.730577038086e-01 1.007555708025e+00 1.004625855514e+00 9.678033383023e-01 9.108026717214e-01 8.550395883045e-01 8.232376002593e-01 8.280184580312e-01 8.635895684795e-01 9.108893602852e-01 9.499061557961e-01 9.679123167969e-01 9.619272248807e-01 9.383188330677e-01 9.104746607138e-01 8.939525124918e-01 8.991210367118e-01 9.259430201359e-01
 3.285511124294e-01 3.283733542940e-01 3.282315769996e-01 3.281218450383e-01 3.280323717955e-01 3.279424698575e-01 3.278215232003e-01 3.276621423847e-01 3.274871365021e-01 3.273304064249e-01 3.271958835749e-01 3.270624692818e-01 3.269136782344e-01 3.267532219738e-01 3.265901427843e-01 3.264296011209e-01 3.262757731721e-01 3.261301031674e-01 3.259783918955e-01 3.257887607638e-01 3.255447552305e-01 3.252677399363e-01 3.250021602648e-01 3.247818020380e-01 3.246058862816e-01 3.244510423683e-01 3.242737828194e-01 3.240262858238e-01 3.236902414382e-01 3.233015080996e-01 3.229304161621e-01 3.226327691989e-01 3.224105848353e-01 3.222212153063e-01 3.220054760708e-01 3.217165653279e-01 3.213387442752e-01 3.209024000259e-01 3.204768151682e-01 3.201257383025e-01 3.198657533018e-01 3.196603557948e-01 3.194424845213e-01 3.191551774241e-01 3.187781514094e-01 3.183471793226e-01 3.179406853687e-01 3.176205944197e-01 3.173839035876e-01 3.171722989270e-01 3.169300171265e-01 3.166423833846e-01 3.163302539161e-01 3.160173659334e-01 3.157116912371e-01 3.154044840358e-01 3.150869235255e-01 3.147673967393e-01 3.144708370323e-01 3.142108714709e-01 3.139550559606e-01 3.136481072745e-01 3.132662853147e-01 3.128438747162e-01 3.124408865354e-01 3.120893562990e-01 3.117803533577e-01 3.114760152198e-01 3.111421573708e-01 3.107782242738e-01 3.104120037509e-01 3.100619320892e-01 3.097087942760e-01 3.093135039192e-01 3.088759766538e-01 3.084435779414e-01 3.080725626411e-01 3.077670665386e-01 3.074730963554e-01 3.071049580418e-01 3.066174942873e-01 3.060495317266e-01 3.055043805053e-01 3.050689381109e-01 3.047377707948e-01 3.044205239416e-01 3.040304408387e-01 3.035444003586e-01 3.030183090998e-01 3.025296371488e-01 3.021160362261e-01 3.017427740178e-01 3.013393398250e-01 3.008783501169e-01 3.003946499785e-01 2.999509662730e-01 2.995665403113e-01 2.991910565960e-01 2.987474022915e-01 2.981973322350e-01 2.975799609466e-01 2.969900451072e-01 2.965062756704e-01 2.961204567229e-01 2.957430009043e-01 2.952746428425e-01 2.946808030720e-01 2.940096525449e-01 2.933591369240e-01 2.928049488733e-01 2.923524037899e-01 2.919355516340e-01 2.914733436108e-01 2.909256930736e-01 2.903186722113e-01 2.897058386916e-01 2.891341974625e-01 2.886076838127e-01 2.880926891719e-01 2.875570021347e-01 2.869945809672e-01 2.864295658927e-01 2.858793987886e-01 2.853338932730e-01 2.847619976746e-01 2.841414293168e-01 2.834824508665e-01 2.828251410457e-01 2.822127864163e-01 2.816552943552e-01 2.811235650582e-01 2.805699740321e-01 2.799624971582e-01 2.792985483823e-01 2.786054356680e-01 2.779248581480e-01 2.772893372767e-01 2.767085494086e-01 2.761579596922e-01 2.755920901356e-01 2.749642446112e-01 2.742618150940e-01 2.735125785841e-01 2.727723888149e-01 2.720874649143e-01 2.714637975405e-01 2.708667444827e-01 2.702466681251e-01 2.695714257308e-01 2.688447775035e-01 2.680924600689e-01 2.673535491685e-01 2.666460536030e-01 2.659676760578e-01 2.652987226775e-01 2.646173536789e-01 2.639082387621e-01 2.631680775544e-01 2.624078382662e-01 2.616427342414e-01 2.608860517681e-01 2.601452410356e-01 2.594141182873e-01 2.586818224257e-01 2.579362003904e-01 2.571730538708e-01 2.563949200330e-01 2.556126383127e-01 2.548295200131e-01 2.540488399257e-01 2.532707873312e-01 2.524911477618e-01 2.517098338617e-01 2.509244470243e-01 2.501281320569e-01 2.493188061898e-01 2.485027697692e-01 2.476890653123e-01 2.468830984523e-01 2.460844204140e-01 2.452887721466e-01 2.444853089208e-01 2.436699456226e-01 2.428451415328e-01 2.420163614126e-01 2.411895248455e-01 2.403713464619e-01 2.395590251642e-01 2.387457152872e-01 2.379250329075e-01 2.370942874944e-01 2.362561105578e-01 2.354151313695e-01 2.345774111384e-01 2.337444960411e-01 2.329141868810e-01 2.320803320552e-01 2.312419968545e-01 2.303964995478e-01 2.295467538161e-01 2.286978924152e-01 2.278537960895e-01 2.270133152680e-01 2.261687708769e-01 2.253155932138e-01 2.244521370400e-01 2.235859846764e-01 2.227260080513e-01 2.218744862879e-01 2.210249696332e-01 2.201658057529e-01 2.192973162066e-01 2.184276282169e-01 2.175657372269e-01 2.167209932103e-01 2.158863643671e-01 2.150486205977e-01 2.142024597301e-01 2.133537998890e-01 2.125132242968e-01 2.116890944951e-01 2.108774162855e-01 2.100619455006e-01 2.092338604254e-01 2.083985018545e-01 2.075678907267e-01 2.067494607058e-01 2.059415441490e-01 2.051334778585e-01 2.043139299311e-01 2.034884516512e-01 2.026736367817e-01 2.018743856766e-01 2.010898380552e-01 2.003114238619e-01 1.995292431103e-01 1.987487825416e-01 1.979827931862e-01 1.972346660964e-01 1.965000742534e-01 1.957684442592e-01 1.950380566852e-01 1.943092547924e-01 1.935912963599e-01 1.928886387904e-01 1.921950395835e-01 1.915047215418e-01 1.908187182244e-01 1.901441491891e-01 1.894839594448e-01 1.888405496754e-01 1.882076438522e-01 1.875843362116e-01 1.869727817949e-01 1.863787770586e-01 1.858019283601e-01 1.852364615891e-01 1.846828741696e-01 1.841390131334e-01 1.836100788908e-01 1.831004956938e-01 1.826090509570e-01 1.821307678695e-01 1.816670407154e-01 1.812204711700e-01 1.807946039941e-01 1.803886390592e-01 1.800030032267e-01 1.796339670442e-01 1.792839248475e-01 1.789546709743e-01 1.786475837767e-01 1.783626158312e-01 1.780999278919e-01 1.778591951937e-01 1.776383885474e-01 1.774401353627e-01 1.772642637749e-01 1.771108161998e-01 1.769851418250e-01 1.768851820300e-01 1.768113020505e-01 1.767646750236e-01 1.767407060592e-01 1.767414888813e-01 1.767662302071e-01 1.768186519655e-01 1.768991952942e-01 1.770086433319e-01 1.771485393412e-01 1.773179015524e-01 1.775150547437e-01 1.777398573155e-01 1.779927657552e-01 1.782719486301e-01 1.785814104715e-01 1.789212435842e-01 1.792952191985e-01 1.797036217941e-01 1.801453824741e-01 1.806144615873e-01 1.811109924311e-01 1.816347174449e-01 1.821893949963e-01 1.827790580048e-01 1.834061574006e-01 1.840665027688e-01 1.847580811040e-01 1.854766334974e-01 1.862217435318e-01 1.869953131900e-01 1.878023883705e-01 1.886458515866e-01 1.895262496908e-01 1.904391900220e-01 1.913787439122e-01 1.923429912547e-01 1.933369791022e-01 1.943606903065e-01 1.954196754449e-01 1.965153360900e-01 1.976446784319e-01 1.988020147166e-01 1.999857798543e-01 2.011930439575e-01 2.024290571901e-01 2.036999578551e-01 2.050076731986e-01 2.063488332706e-01 2.077181189120e-01 2.091113083634e-01 2.105298004707e-01 2.119775808218e-01 2.134585414805e-01 2.149756464590e-01 2.165246467882e-01 2.181016925411e-01 2.197007480235e-01 2.213250497883e-01 2.229774192652e-01 2.246632918652e-01 2.263809175854e-01 2.281257640429e-01 2.298946486499e-01 2.316851234625e-01 2.334993075394e-01 2.353400468646e-01 2.372110683406e-01 2.391086033541e-01 2.410293913299e-01 2.429715672106e-01 2.449328914488e-01 2.469183045334e-01 2.489300416072e-01 2.509680822152e-01 2.530293956718e-01 2.551118816877e-01 2.572153078788e-01 2.593388075122e-01 2.614885838692e-01 2.636626732361e-01 2.658605141973e-01 2.680787340352e-01 2.703174168274e-01 2.725759536017e-01 2.748568008912e-01 2.771602106934e-01 2.794844850447e-01 2.818288553723e-01 2.841899489866e-01 2.865705653732e-01 2.889719013867e-01 2.913916011507e-01 2.938306495217e-01 2.962894634547e-01 2.987641137340e-01 3.012578120539e-01 3.037699304227e-01 3.062999810239e-01 3.088484311733e-01 3.114139049657e-01 3.139964486191e-01 3.165960152842e-01 3.192137915899e-01 3.218472624035e-01 3.244962868651e-01 3.271615996997e-01 3.298413382857e-01 3.325381068325e-01 3.352513137011e-01 3.379796860330e-01 3.407219333252e-01 3.434781354114e-01 3.462494659873e-01 3.490368018065e-01 3.518390286237e-01 3.546571660667e-01 3.574883419256e-01 3.603319057749e-01 3.631899578217e-01 3.660613172071e-01 3.689474206264e-01 3.718473204200e-01 3.747586486998e-01 3.776835658002e-01 3.806193305545e-01 3.835684632579e-01 3.865303579379e-01 3.895044599693e-01 3.924895902271e-01 3.954874858331e-01 3.984970321430e-01 4.015165431383e-01 4.045482669590e-01 4.075906608611e-01 4.106441339317e-01 4.137073997871e-01 4.167827437179e-01 4.198676847649e-01 4.229631529162e-01 4.260687692537e-01 4.291847826104e-01 4.323087468844e-01 4.354431157953e-01 4.385878106043e-01 4.417406280835e-01 4.449032719735e-01 4.480754206427e-01 4.512547108284e-01 4.544424456028e-01 4.576378781131e-01 4.608429924859e-01 4.640562145568e-01 4.672771364520e-01 4.705050354951e-01 4.737407255887e-01 4.769846242935e-01 4.802355250067e-01 4.834936132886e-01 4.867593225591e-01 4.900318247379e-01 4.933099847931e-01 4.965943975900e-01 4.998862386638e-01 5.031834126188e-01 5.064872073162e-01 5.097962525164e-01 5.131099069063e-01 5.164296285145e-01 5.197538985253e-01 5.230845126365e-01 5.264190538732e-01 5.297591399162e-01 5.331032176433e-01 5.364507699036e-01 5.398041308621e-01 5.431606163793e-01 5.465211125571e-01 5.498853935501e-01 5.532529459174e-01 5.566242449229e-01 5.599985112046e-01 5.633753216877e-01 5.667556182925e-01 5.701374020109e-01 5.735221159977e-01 5.769094768789e-01 5.802982124530e-01 5.836890821510e-01 5.870827290454e-01 5.904761499100e-01 5.938713508029e-01 5.972685863676e-01 6.006655923122e-01 6.040636778409e-01 6.074622576044e-01 6.108615318464e-01 6.142599199881e-01 6.176604041633e-01 6.210590005574e-01 6.244576746151e-01 6.278564643478e-01 6.312526697684e-01 6.346485980651e-01 6.380435454643e-01 6.414369860446e-01 6.448297996971e-01 6.482189204363e-01 6.516073976038e-01 6.549924615999e-01 6.583758620642e-01 6.617574486923e-01 6.651348783330e-01 6.685094184366e-01 6.718819200089e-01 6.752494998542e-01 6.786137376492e-01 6.819751930091e-01 6.853305071329e-01 6.886833213042e-01 6.920307882996e-01 6.953726983323e-01 6.987113423302e-01 7.020424101166e-01 7.053700571273e-01 7.086920283231e-01 7.120070971739e-01 7.153164283191e-01 7.186199716230e-01 7.219154268288e-01 7.252055564704e-01 7.284874094736e-01 7.317620918291e-01 7.350308539863e-01 7.382900403667e-01 7.415419359860e-01 7.447851633865e-01 7.480202247546e-01 7.512470070263e-01 7.544646953501e-01 7.576726022111e-01 7.608723843899e-01 7.640612067326e-01 7.672409127942e-01 7.704102739908e-01 7.735691631459e-01 7.767178080587e-01 7.798556871953e-01 7.829807557270e-01 7.860955877199e-01 7.891985747281e-01 7.922885129423e-01 7.953687256722e-01 7.984352103052e-01 8.014886965598e-01 8.045298630232e-01 8.075574466649e-01 8.105707362755e-01 8.135710038954e-01 8.165577569815e-01 8.195303773692e-01 8.224871344987e-01 8.254304318109e-01 8.283577414986e-01 8.312697718670e-01 8.341668124520e-01 8.370477480501e-01 8.399119096357e-01 8.427601030108e-01 8.455925721426e-01 8.484071473562e-01 8.512044090734e-01 8.539836807055e-01 8.567463832788e-01 8.594896001332e-01 8.622151802190e-01 8.649218569216e-01 8.676092073106e-01 8.702788124815e-01 8.729274162367e-01 8.755555500366e-01 8.781652212578e-01 8.807544854501e-01 8.833226012720e-01 8.858700971325e-01 8.883954336908e-01 8.908993617985e-01 8.933821526584e-01 8.958433161858e-01 8.982810639494e-01 9.006972192421e-01 9.030890789212e-01 9.054584678800e-01 9.078042738566e-01 9.101261276099e-01 9.124239766331e-01 9.146970133224e-01 9.169457870421e-01 9.191683064635e-01 9.213667988050e-01 9.235392315212e-01 9.256854129323e-01 9.278054503998e-01 9.298988906165e-01 9.319664691309e-01 9.340054587219e-01 9.360181534470e-01 9.380027153955e-01 9.399594103430e-01 9.418873052563e-01 9.437866262574e-01 9.456576025394e-01 9.474988561912e-01 9.493105663107e-01 9.510930558153e-01 9.528448439448e-01 9.545660284839e-01 9.562578719757e-01 9.579167735239e-01 9.595459361282e-01 9.611427909440e-01 9.627071818606e-01 9.642413377293e-01 9.657410879860e-01 9.672078413192e-01 9.686437244291e-01 9.700443541634e-01 9.714121799036e-01 9.727453190997e-01 9.740450132567e-01 9.753096177268e-01 9.765395639001e-01 9.777340941430e-01 9.788936227424e-01 9.800173490082e-01 9.811042982431e-01 9.821557429655e-01 9.831712244099e-01 9.841490087800e-01 9.850897378276e-01 9.859936976173e-01 9.868590145658e-01 9.876868140419e-01 9.884762599240e-01 9.892284099545e-01 9.899407397938e-01 9.906136850417e-01 9.912485097530e-01 9.918426574866e-01 9.923969266655e-01 9.929116252847e-01 9.933866968057e-01 9.938196818211e-01 9.942133927442e-01 9.945660464997e-01 9.948758830314e-01 9.951444644158e-01 9.953715756900e-01 9.955569687701e-01 9.956990426688e-01 9.957987576920e-01 9.958567577088e-01 9.958703007952e-01 9.958422679024e-01 9.957695169714e-01 9.956544552546e-01 9.954942290347e-01 9.952892696196e-01 9.950417762538e-01 9.947486063240e-01 9.944111753642e-01 9.940295889833e-01 9.936011788092e-01 9.931281853787e-01 9.926098845200e-01 9.920467471796e-01 9.914359216619e-01 9.907798021967e-01 9.900786367107e-01 9.893300427644e-01 9.885348156645e-01 9.876934796424e-01 9.868067163290e-01 9.858705249473e-01 9.848880057350e-01 9.838589262341e-01 9.827828026042e-01 9.816584728638e-01 9.804872650674e-01 9.792673445361e-01 9.780006662806e-01 9.766875798755e-01 9.753242677000e-01 9.739139086103e-01 9.724546730376e-01 9.709490530582e-01 9.693935766394e-01 9.677918155044e-01 9.661404577015e-01 9.644408286136e-01 9.626940971006e-01 9.608975873991e-01 9.590538255088e-01 9.571617269192e-01 9.552215860183e-01 9.532328117692e-01 9.511954121032e-01 9.491094045983e-01 9.469768093499e-01 9.447965756734e-01 9.425664693400e-01 9.402896013208e-01 9.379645530916e-01 9.355925539475e-01 9.331716557812e-01 9.307046739456e-01 9.281905239367e-01 9.256280870722e-01 9.230190584973e-01 9.203633105320e-01 9.176618059931e-01 9.149139660991e-01 9.121176798296e-01 9.092781277142e-01 9.063908557062e-01 9.034603940595e-01 9.004844326675e-01 8.974619229719e-01 8.943978926612e-01 8.912862502036e-01 8.881327706760e-01 8.849354255756e-01 8.816952637176e-01 8.784129071225e-01 8.750873626240e-01 8.717214273269e-01 8.683121714381e-01 8.648633028335e-01 8.613747246966e-01 8.578430702289e-01 8.542762907199e-01 8.506682260394e-01 8.470226356141e-01 8.433393764847e-01 8.396194632935e-01 8.358632263828e-01 8.320709221686e-01 8.282452880834e-01 8.243839720570e-01 8.204907198066e-01 8.165647868399e-01 8.126052568706e-01 8.086161805645e-01 8.045973449015e-01 8.005476884748e-01 7.964719683057e-01 7.923664477572e-01 7.882379761997e-01 7.840812565922e-01 7.799016776035e-01 7.756996946705e-01 7.714746116891e-01 7.672295504312e-01 7.629642113032e-01 7.586820492265e-01 7.543811116289e-01 7.500649370828e-01 7.457356429354e-01 7.413917296245e-01 7.370377702147e-01 7.326725084755e-01 7.282989421816e-01 7.239198536902e-01 7.195336311588e-01 7.151454374325e-01 7.107528609108e-01 7.063629234835e-01 7.019726335159e-01 6.975866785011e-01 6.932062084112e-01 6.888316313707e-01 6.844685722682e-01 6.801149172713e-01 6.757770983412e-01 6.714531859414e-01 6.671476613207e-01 6.628630527962e-01 6.585988865011e-01 6.543617510958e-01 6.501497382506e-01 6.459699202289e-01 6.418188516761e-01 6.377047299096e-01 6.336282932082e-01 6.295904954484e-01 6.255966081425e-01 6.216473592212e-01 6.177473230538e-01 6.138980233405e-01 6.101029101543e-01 6.063649861662e-01 6.026860798433e-01 5.990725058115e-01 5.955217364496e-01 5.920422491005e-01 5.886334675303e-01 5.852991584706e-01 5.820452195593e-01 5.788703199723e-01 5.757810782973e-01 5.727781485087e-01 5.698665498887e-01 5.670479746088e-01 5.643263691624e-01 5.617052276425e-01 5.591849816348e-01 5.567720022863e-01 5.544667205149e-01 5.522729644084e-01 5.501926674974e-01 5.482277727743e-01 5.463840477305e-01 5.446608288801e-01 5.430623140588e-01 5.415879365601e-01 5.402427923593e-01 5.390277099149e-01 5.379453121160e-01 5.369961261462e-01 5.361819417158e-01 5.355059864556e-01 5.349663384198e-01 5.345664978509e-01 5.343069804013e-01 5.341876737853e-01 5.342098970920e-01 5.343725928605e-01 5.346782137761e-01 5.351244925444e-01 5.357123244081e-01 5.364400042301e-01 5.373085864158e-01 5.383167217696e-01 5.394626606046e-01 5.407469226383e-01 5.421666531426e-01 5.437212506017e-01 5.454076471088e-01 5.472262415951e-01 5.491738871811e-01 5.512469629648e-01 5.534455542357e-01 5.557661267151e-01 5.582071450236e-01 5.607645548643e-01 5.634343839750e-01 5.662184783345e-01 5.691080242895e-01 5.721053257968e-01 5.752018202745e-01 5.784004933129e-01 5.816927853086e-01 5.850775957413e-01 5.885521570250e-01 5.921105344439e-01 5.957540683659e-01 5.994732961436e-01 6.032706383247e-01 6.071368305135e-01 6.110721250574e-01 6.150726868187e-01 6.191326827738e-01 6.232524938723e-01 6.274228736058e-01 6.316473819662e-01 6.359146965480e-01 6.402278244675e-01 6.445803931342e-01 6.489674396140e-01 6.533912877448e-01 6.578394834491e-01 6.623193224580e-01 6.668170990951e-01 6.713389893926e-01 6.758742102726e-01 6.804224542038e-01 6.849826707347e-01 6.895454976498e-01 6.941165806114e-01 6.986833918235e-01 7.032508210832e-01 7.078086480714e-01 7.123607262538e-01 7.169002786903e-01 7.214240757510e-01 7.259329929903e-01 7.304176307676e-01 7.348819913065e-01 7.393177153566e-01 7.437275936428e-01 7.481045407405e-01 7.524489211689e-01 7.567568104024e-01 7.610237687111e-01 7.652519389993e-01 7.694326731189e-01 7.735701807601e-01 7.776564303846e-01 7.816933116103e-01 7.856752626586e-01 7.896011151174e-01 7.934711193064e-01 7.972773681478e-01 8.010238813168e-01 8.047052609057e-01 8.083204929734e-01 8.118680936735e-01 8.153432654988e-01 8.187484233144e-01 8.220757907737e-01 8.253315435653e-01 8.285060157005e-01 8.316019823403e-01 8.346163177683e-01 8.375471620848e-01 8.403950249285e-01 8.431545591147e-01 8.458285502925e-01 8.484098707028e-01 8.509038482677e-01 8.533020553754e-01 8.556089488705e-01 8.578210758661e-01 8.599352588601e-01 8.619562482477e-01 8.638741364299e-01 8.656971682004e-01 8.674148646247e-01 8.690362695207e-01 8.705525057660e-01 8.719646504942e-01 8.732774681398e-01 8.744781598955e-01 8.755835999258e-01 8.765720845080e-01 8.774633814022e-01 8.782413524357e-01 8.789155360283e-01 8.794822852866e-01 8.799359769523e-01 8.802920497998e-01 8.805276640734e-01 8.806675317282e-01 8.806896844506e-01 8.806113980373e-01 8.804239493911e-01 8.801260896950e-01 8.797293626044e-01 8.792162279313e-01 8.786093898403e-01 8.778868301224e-01 8.770695299736e-01 8.761442477113e-01 8.751188215151e-01 8.739969031671e-01 8.727673565168e-01 8.714506611777e-01 8.700284133194e-01 8.685205345466e-01 8.669134216263e-01 8.652203067868e-01 8.634394548249e-01 8.615681731843e-01 8.596199775809e-01 8.575833760107e-01 8.554774222520e-01 8.532873188656e-01 8.510309866021e-01 8.487026221083e-01 8.463084377074e-01 8.438548965510e-01 8.413382732016e-01 8.387744405331e-01 8.361502806341e-01 8.334897276643e-01 8.307803639644e-01 8.280386562538e-01 8.252631257305e-01 8.224587356061e-01 8.196380890917e-01 8.167927167294e-01 8.139477606861e-01 8.110869805109e-01 8.082363111402e-01 8.053866387186e-01 8.025533851131e-01 7.997417112050e-01 7.969528138017e-01 7.942041253091e-01 7.914892311353e-01 7.888305311742e-01 7.862193511520e-01 7.836772452525e-01 7.812034909951e-01 7.788094715544e-01 7.765017955679e-01 7.742856965366e-01 7.721766922040e-01 7.701714052380e-01 7.682894072554e-01 7.665269208550e-01 7.649036198133e-01 7.634172247523e-01 7.620804962099e-01 7.609002669138e-01 7.598807830766e-01 7.590345947274e-01 7.583603777935e-01 7.578758314283e-01 7.575746599649e-01 7.574715515539e-01 7.575666258525e-01 7.578677374080e-01 7.583800524546e-01 7.591016144921e-01 7.600469807477e-01 7.612047521815e-01 7.625915808519e-01 7.641944453352e-01 7.660297798862e-01 7.680856499846e-01 7.703679163698e-01 7.728777593516e-01 7.756029664103e-01 7.785576092072e-01 7.817234048957e-01 7.851104092794e-01 7.887016289450e-01 7.925035250628e-01 7.965042390889e-01 8.006990543325e-01 8.050860929316e-01 8.096482013946e-01 8.143905656382e-01 8.192930077016e-01 8.243567004813e-01 8.295648524804e-01 8.349122839830e-01 8.403883337513e-01 8.459802808318e-01 8.516839231086e-01 8.574781423558e-01 8.633615290235e-01 8.693144664294e-01 8.753319961718e-01 8.813960424382e-01 8.874968160605e-01 8.936235468223e-01 8.997575333891e-01 9.058959489775e-01 9.120138619565e-01 9.181103287261e-01 9.241619911335e-01 9.301612173335e-01 9.360940556785e-01 9.419461084826e-01 9.477068586863e-01 9.533585639227e-01 9.588946763694e-01 9.642952996661e-01 9.695525872955e-01 9.746520288983e-01 9.795814362819e-01 9.843290160010e-01 9.888813871954e-01 9.932267679243e-01 9.973539144348e-01 1.001251359582e+00 1.004906042978e+00 1.008311099904e+00 1.011450411704e+00 1.014318952374e+00 1.016903355392e+00 1.019194202671e+00 1.021185299986e+00 1.022861405916e+00 1.024224807866e+00 1.025254745791e+00 1.025956067326e+00 1.026312771430e+00 1.026322577834e+00 1.025981495424e+00 1.025278989481e+00 1.024218221347e+00 1.022786680905e+00 1.020989819235e+00 1.018817461273e+00 1.016273673381e+00 1.013355493805e+00 1.010061538809e+00 1.006395998795e+00 1.002354944373e+00 9.979482532444e-01 9.931704127400e-01 9.880351929725e-01 9.825414971464e-01 9.766979486630e-01 9.705136377676e-01 9.639934404465e-01 9.571535562110e-01 9.499971468522e-01 9.425424782456e-01 9.348003773398e-01 9.267857204299e-01 9.185166323552e-01 9.100087956761e-01 9.012827492191e-01 8.923558589787e-01 8.832547114321e-01 8.739982956204e-01 8.646151943107e-01 8.551287079130e-01 8.455719450656e-01 8.359682346683e-01 8.263537796450e-01 8.167570265269e-01 8.072159307366e-01 7.977652110801e-01 7.884395523893e-01 7.792816708644e-01 7.703218503828e-01 7.616121710373e-01 7.531826368545e-01 7.450809307788e-01 7.373453672161e-01 7.300175468183e-01 7.231395734132e-01 7.167480844970e-01 7.108877095312e-01 7.055848998630e-01 7.008844779223e-01 6.968104873769e-01 6.933961625095e-01 6.906659460063e-01 6.886365686611e-01 6.873330103741e-01 6.867563386975e-01 6.869282938857e-01 6.878368062201e-01 6.894926237756e-01 6.918792586038e-01 6.949896045993e-01 6.988085155136e-01 7.033115848254e-01 7.084836699731e-01 7.142849885043e-01 7.207014944401e-01 7.276852983211e-01 7.352131117921e-01 7.432456895369e-01 7.517439311097e-01 7.606757623320e-01 7.699963474031e-01 7.796765943938e-01 7.896677770444e-01 7.999429389268e-01 8.104575388651e-01 8.211802913393e-01 8.320767271906e-01 8.431073351025e-01 8.542491698272e-01 8.654565625295e-01 8.767153985929e-01 8.879815427649e-01 8.992357224488e-01 9.104499131032e-01 9.215935900433e-01 9.326498489546e-01 9.435869308707e-01 9.543891648586e-01 9.650283923272e-01 9.754923903147e-01 9.857526223137e-01 9.957972960153e-01 1.005605000504e+00 1.015159992884e+00 1.024448068387e+00 1.033452017226e+00 1.042162969750e+00 1.050560041043e+00 1.058640968105e+00 1.066387240186e+00 1.073796148927e+00 1.080854561895e+00 1.087557483923e+00 1.093904855801e+00 1.099881739966e+00 1.105499248561e+00 1.110745177376e+00 1.115627251111e+00 1.120148434440e+00 1.124308150930e+00 1.128121208365e+00 1.131587676060e+00 1.134726616776e+00 1.137543142352e+00 1.140057621205e+00 1.142283373840e+00 1.144239136309e+00 1.145949779180e+00 1.147430138467e+00 1.148712292469e+00 1.149811917394e+00 1.150764515393e+00 1.151588371543e+00 1.152316346542e+00 1.152975167572e+00 1.153588470624e+00 1.154189845499e+00 1.154795874694e+00 1.155439610042e+00 1.156134163114e+00 1.156905816974e+00 1.157770716689e+00 1.158738813339e+00 1.159826366468e+00 1.161033816439e+00 1.162369914692e+00 1.163827261341e+00 1.165403323940e+00 1.167089940528e+00 1.168868882217e+00 1.170723053892e+00 1.172633638992e+00 1.174574504652e+00 1.176515076426e+00 1.178430435000e+00 1.180285690130e+00 1.182050497197e+00 1.183690369200e+00 1.185172933713e+00 1.186470216497e+00 1.187549347110e+00 1.188389630893e+00 1.188962057747e+00 1.189254886648e+00 1.189250786806e+00 1.188943924845e+00 1.188330135295e+00 1.187413957555e+00 1.186209713834e+00 1.184728331269e+00 1.183000951106e+00 1.181050429005e+00 1.178919188368e+00 1.176646246096e+00 1.174277895830e+00 1.171867594074e+00 1.169463360191e+00 1.167128746897e+00 1.164910996841e+00 1.162872687587e+00 1.161058010204e+00 1.159522107888e+00 1.158303381909e+00 1.157434695866e+00 1.156949930221e+00 1.156853795344e+00 1.157162755125e+00 1.157864893849e+00 1.158943745681e+00 1.160370536445e+00 1.162103409161e+00 1.164094167138e+00 1.166275090315e+00 1.168586784062e+00 1.170943668495e+00 1.173273682397e+00 1.175489834426e+00 1.177509170774e+00 1.179252857861e+00 1.180636665620e+00 1.181597642723e+00 1.182061525481e+00 1.181983128114e+00 1.181309844854e+00 1.180018920312e+00 1.178090743578e+00 1.175521163379e+00 1.172330721151e+00 1.168537659273e+00 1.164197911350e+00 1.159360172712e+00 1.154106462962e+00 1.148515882275e+00 1.142683543137e+00 1.136714357131e+00 1.130709809452e+00 1.124784725800e+00 1.119030758426e+00 1.113564077299e+00 1.108457273058e+00 1.103791269445e+00 1.099621797443e+00 1.095983261471e+00 1.092895247441e+00 1.090342754675e+00 1.088303613247e+00 1.086716373706e+00 1.085521281235e+00 1.084625558705e+00 1.083932822355e+00 1.083342568306e+00 1.082743740826e+00 1.082045217698e+00 1.081145415597e+00 1.079977538345e+00 1.078476244389e+00 1.076610977091e+00 1.074370751910e+00 1.071770498032e+00 1.068855790529e+00 1.065690401463e+00 1.062370113557e+00 1.058996917061e+00 1.055694212731e+00 1.052714986760e+00 1.049083433898e+00 1.045279597083e+00 1.041918067495e+00 1.039556367456e+00 1.038536744888e+00 1.038865582691e+00 1.040217780043e+00 1.042053633807e+00 1.043782055551e+00 1.044946640227e+00 1.045358312234e+00 1.045143746937e+00 1.044671275936e+00 1.044429042364e+00 1.044835973839e+00 1.046072885134e+00 1.048009949273e+00 1.050230989701e+00 1.052127604668e+00 1.053102129646e+00 1.052727784834e+00 1.050881802123e+00 1.047771723856e+00 1.043883839936e+00 1.039820764826e+00 1.036126237217e+00 1.033132246445e+00 1.030847690300e+00 1.028980228963e+00 1.027054492975e+00 1.024585104812e+00 1.021243394015e+00 1.016990312295e+00 1.012099137228e+00 1.007079316245e+00 1.002525729507e+00 9.989349060955e-01 9.965232217439e-01 9.951549895696e-01 9.943898842852e-01 9.935891641598e-01 9.921304668981e-01 9.895876182380e-01 9.858512337212e-01 9.811507606442e-01 9.759912298629e-01 9.709871634769e-01 9.666600163736e-01 9.632966378248e-01 9.608668264549e-01 9.590451768286e-01 9.573590875297e-01 9.553750155665e-01 9.528648986300e-01 9.499256061089e-01 9.469849865167e-01 9.446765092284e-01 9.436768324713e-01 9.444917193098e-01 9.472880231664e-01 9.518328058980e-01 9.575725740646e-01 9.637916506680e-01 9.698154895023e-01 9.752002444334e-01 9.798298506129e-01 9.838922279973e-01 9.877971077901e-01 9.919821029455e-01 9.967321218840e-01 1.002058891558e+00 1.007665567175e+00 1.013012426678e+00 1.017481965018e+00 1.020565567873e+00 1.022010304991e+00 1.021905998455e+00 1.020665861611e+00 1.018905424292e+00 1.017265257641e+00 1.016232131636e+00 1.015985633052e+00 1.016350190828e+00 1.016865138907e+00 1.016941710005e+00 1.016022912485e+00 1.013768913271e+00 1.010127253021e+00 1.005312302408e+00 9.997163950193e-01 9.937399179582e-01 9.876081155063e-01 9.812543912409e-01 9.743099303612e-01 9.661666387299e-01 9.561489888796e-01 9.437344909210e-01 9.287363795613e-01 9.114194875384e-01 8.925573536007e-01 8.733488134233e-01 8.551856448379e-01 8.392136263505e-01 8.262494798543e-01 7.994723942205e-01 7.607917539230e-01 7.129609442003e-01 6.735553749630e-01 6.599231629442e-01 6.770483506016e-01 7.132045681085e-01 7.484256703111e-01 7.654542358360e-01 7.553540570485e-01 7.194028981423e-01 6.696632625519e-01 6.277176072294e-01 6.171463544340e-01 6.475844916147e-01 7.060064846935e-01 7.677272278067e-01 8.109574906576e-01 8.230006734718e-01 8.016795824103e-01 7.557076726692e-01 7.043535158923e-01 6.734457643159e-01 6.825692436157e-01 7.297742517444e-01 7.932980861500e-01 8.475410375600e-01 8.741364829930e-01 8.654801834500e-01 8.255344316325e-01 7.700273484945e-01 7.246616783511e-01 7.158526815217e-01 7.529400114773e-01 8.200224662549e-01 8.892927938409e-01 9.367642836818e-01 9.487675471129e-01 9.233725943826e-01 8.706483664063e-01 8.121339861816e-01 7.762016523844e-01 7.843131403563e-01 8.346549153777e-01 9.037960419429e-01 9.636215257725e-01 9.935656972563e-01 9.845538948111e-01 9.396964279783e-01 8.743010106611e-01 8.141781750596e-01 7.877575617332e-01 8.089420507100e-01 8.654145706581e-01 9.287954822916e-01 9.721722342165e-01 9.788974914687e-01 9.447126148939e-01 8.782899110215e-01 8.014298145438e-01 7.464282997204e-01 7.424754115255e-01 7.928686583903e-01 8.717983870702e-01 9.458100098049e-01 9.899682822461e-01 9.918754351170e-01 9.517468828797e-01 8.822011293182e-01 8.079570138546e-01 7.613787843210e-01 7.670018663069e-01 8.219928869913e-01 8.991555895471e-01 9.677710337197e-01 1.006403557478e+00 1.005652141177e+00 9.676804289582e-01 9.054691396042e-01 8.411370254332e-01 8.005050934047e-01 8.008205939630e-01 8.388088776040e-01 8.940202473329e-01 9.432235462283e-01 9.705662885009e-01 9.705196449659e-01 9.476102590446e-01 9.145465355560e-01 8.882146045340e-01 8.826324517614e-01 9.020479325058e-01
 3.210174072848e-01 3.208045711792e-01 3.206297654021e-01 3.204878954039e-01 3.203655819406e-01 3.202416368223e-01 3.200855892824e-01 3.198897821830e-01 3.196777073948e-01 3.194835640396e-01 3.193141375719e-01 3.191466575996e-01 3.189638863835e-01 3.187684530077e-01 3.185679512466e-01 3.183669021500e-01 3.181720714432e-01 3.179882282593e-01 3.178006292899e-01 3.175753345417e-01 3.172942200245e-01 3.169775810319e-01 3.166700735311e-01 3.164065494301e-01 3.161877102457e-01 3.159907661849e-01 3.157725235120e-01 3.154846752202e-01 3.151094370096e-01 3.146788853264e-01 3.142647585316e-01 3.139223867245e-01 3.136569136900e-01 3.134243771418e-01 3.131676901639e-01 3.128375259620e-01 3.124180040470e-01 3.119390583031e-01 3.114703077832e-01 3.110772999448e-01 3.107765371335e-01 3.105291861747e-01 3.102694749433e-01 3.099394574483e-01 3.095208799378e-01 3.090509849388e-01 3.086053335642e-01 3.082437074777e-01 3.079652011489e-01 3.077105169640e-01 3.074249967862e-01 3.070952230006e-01 3.067404758915e-01 3.063842230220e-01 3.060329716940e-01 3.056791664293e-01 3.053157906777e-01 3.049515498652e-01 3.046114595828e-01 3.043067173906e-01 3.040029156890e-01 3.036487608146e-01 3.032194483586e-01 3.027516673058e-01 3.023052360904e-01 3.019119865793e-01 3.015588647437e-01 3.012086652709e-01 3.008283707932e-01 3.004185072373e-01 3.000073833657e-01 2.996139437768e-01 2.992165285183e-01 2.987773550093e-01 2.982927540644e-01 2.978136296289e-01 2.973948857601e-01 2.970426129012e-01 2.967003365889e-01 2.962840352495e-01 2.957474838700e-01 2.951322139221e-01 2.945405452136e-01 2.940590150924e-01 2.936825040046e-01 2.933186368741e-01 2.928790383081e-01 2.923442075227e-01 2.917694435368e-01 2.912356298339e-01 2.907768969717e-01 2.903582715423e-01 2.899090248200e-01 2.893981057688e-01 2.888661068731e-01 2.883727242434e-01 2.879400680894e-01 2.875171547204e-01 2.870269814274e-01 2.864285553223e-01 2.857637585063e-01 2.851260821981e-01 2.845943244892e-01 2.841610188204e-01 2.837365658420e-01 2.832208899849e-01 2.825779524596e-01 2.818581578861e-01 2.811577236313e-01 2.805564225259e-01 2.800587898019e-01 2.795957838508e-01 2.790859222641e-01 2.784891067256e-01 2.778294802080e-01 2.771648607831e-01 2.765449095646e-01 2.759739571694e-01 2.754177439465e-01 2.748374765054e-01 2.742273568999e-01 2.736107724605e-01 2.730087527477e-01 2.724139934608e-01 2.717980386489e-01 2.711346605855e-01 2.704323644282e-01 2.697302492330e-01 2.690697655533e-01 2.684630667061e-01 2.678814905372e-01 2.672807329825e-01 2.666269842953e-01 2.659189996567e-01 2.651825284554e-01 2.644577712974e-01 2.637769446567e-01 2.631494187496e-01 2.625513419078e-01 2.619392328077e-01 2.612678550388e-01 2.605221453755e-01 2.597305325643e-01 2.589467971106e-01 2.582181756057e-01 2.575505719695e-01 2.569096152900e-01 2.562460536538e-01 2.555269493439e-01 2.547572827669e-01 2.539632114610e-01 2.531818551594e-01 2.524327984872e-01 2.517134641321e-01 2.510049812546e-01 2.502835256120e-01 2.495336283974e-01 2.487534413061e-01 2.479539408567e-01 2.471497950656e-01 2.463559104670e-01 2.455776755950e-01 2.448097826433e-01 2.440410180975e-01 2.432577914726e-01 2.424581045951e-01 2.416450577857e-01 2.408273504538e-01 2.400112608752e-01 2.391967461397e-01 2.383857731431e-01 2.375743814905e-01 2.367605384539e-01 2.359424770922e-01 2.351150533764e-01 2.342764897705e-01 2.334311770523e-01 2.325884554128e-01 2.317534034859e-01 2.309271408825e-01 2.301032208835e-01 2.292741575323e-01 2.284333985827e-01 2.275837670307e-01 2.267319227589e-01 2.258826761038e-01 2.250414532893e-01 2.242071648068e-01 2.233732393510e-01 2.225330151489e-01 2.216850364652e-01 2.208297612704e-01 2.199741203688e-01 2.191212028940e-01 2.182736474686e-01 2.174316403598e-01 2.165880441101e-01 2.157413662693e-01 2.148886680051e-01 2.140317842890e-01 2.131773281249e-01 2.123293972772e-01 2.114869733982e-01 2.106424126734e-01 2.097908415811e-01 2.089298579992e-01 2.080674699437e-01 2.072136011524e-01 2.063690429329e-01 2.055281210179e-01 2.046794716803e-01 2.038244963642e-01 2.029670186602e-01 2.021203884329e-01 2.012926133467e-01 2.004762916845e-01 1.996606110583e-01 1.988372661171e-01 1.980153219570e-01 1.972026335411e-01 1.964087527532e-01 1.956298214337e-01 1.948497220647e-01 1.940608186560e-01 1.932676207788e-01 1.924806367801e-01 1.917085717987e-01 1.909504826189e-01 1.901941660396e-01 1.894296296542e-01 1.886622214136e-01 1.879067895952e-01 1.871702936041e-01 1.864514859116e-01 1.857404820474e-01 1.850317348599e-01 1.843266400235e-01 1.836388353500e-01 1.829722523369e-01 1.823229289005e-01 1.816807318458e-01 1.810431797794e-01 1.804117144107e-01 1.797954444672e-01 1.791973676857e-01 1.786129773710e-01 1.780346617655e-01 1.774659059245e-01 1.769115622664e-01 1.763748765422e-01 1.758598085345e-01 1.753590059276e-01 1.748719364873e-01 1.744024718111e-01 1.739533431902e-01 1.735248247801e-01 1.731142587187e-01 1.727199375566e-01 1.723397792332e-01 1.719803918260e-01 1.716427235368e-01 1.713269786258e-01 1.710303880972e-01 1.707537964674e-01 1.704988211360e-01 1.702664814703e-01 1.700609148567e-01 1.698777822020e-01 1.697177387339e-01 1.695810846758e-01 1.694704256174e-01 1.693854584410e-01 1.693269631034e-01 1.692950701330e-01 1.692893249404e-01 1.693078337539e-01 1.693531308524e-01 1.694244565547e-01 1.695241838956e-01 1.696534904016e-01 1.698138004526e-01 1.700040009198e-01 1.702220465086e-01 1.704693247945e-01 1.707431737675e-01 1.710454639750e-01 1.713777916718e-01 1.717408942663e-01 1.721373620174e-01 1.725666020351e-01 1.730264712425e-01 1.735166616885e-01 1.740374050235e-01 1.745877784534e-01 1.751661429200e-01 1.757781251815e-01 1.764212888486e-01 1.771000948979e-01 1.778145580778e-01 1.785624388485e-01 1.793390778841e-01 1.801431694609e-01 1.809757362863e-01 1.818396011875e-01 1.827398961729e-01 1.836766736201e-01 1.846488684715e-01 1.856492765730e-01 1.866770447049e-01 1.877295029528e-01 1.888113478698e-01 1.899273203432e-01 1.910782894981e-01 1.922636202967e-01 1.934800966286e-01 1.947218420416e-01 1.959864435103e-01 1.972789590124e-01 1.986013569600e-01 1.999563424056e-01 2.013467035003e-01 2.027664838263e-01 2.042123949561e-01 2.056827777564e-01 2.071741073847e-01 2.086924553099e-01 2.102431215919e-01 2.118273875227e-01 2.134424581552e-01 2.150824465389e-01 2.167432305057e-01 2.184265035438e-01 2.201362303179e-01 2.218768813307e-01 2.236507081444e-01 2.254530550822e-01 2.272784086279e-01 2.291255823446e-01 2.309938491013e-01 2.328884073399e-01 2.348122411801e-01 2.367643976101e-01 2.387426288079e-01 2.407411423061e-01 2.427575570972e-01 2.447949743448e-01 2.468560274417e-01 2.489439011354e-01 2.510555871475e-01 2.531877858297e-01 2.553374509971e-01 2.575041082779e-01 2.596910877069e-01 2.619018185828e-01 2.641356222003e-01 2.663898207325e-01 2.686624115655e-01 2.709517346346e-01 2.732588627777e-01 2.755897419086e-01 2.779417493586e-01 2.803136222761e-01 2.827051986875e-01 2.851115995518e-01 2.875369018475e-01 2.899816417355e-01 2.924451515118e-01 2.949279324772e-01 2.974286085227e-01 2.999431975348e-01 3.024746779687e-01 3.050224950712e-01 3.075888959969e-01 3.101710466927e-01 3.127692972624e-01 3.153824479868e-01 3.180104582228e-01 3.206555866962e-01 3.233161240087e-01 3.259929109714e-01 3.286836510764e-01 3.313889639509e-01 3.341097442023e-01 3.368468141536e-01 3.395963342453e-01 3.423590020373e-01 3.451360600963e-01 3.479254293609e-01 3.507305161105e-01 3.535484075578e-01 3.563806440477e-01 3.592245076980e-01 3.620788613157e-01 3.649471023244e-01 3.678293643448e-01 3.707246375889e-01 3.736338093968e-01 3.765537478462e-01 3.794848144670e-01 3.824264540274e-01 3.853815627009e-01 3.883484888040e-01 3.913273508500e-01 3.943164355664e-01 3.973174478908e-01 4.003279844531e-01 4.033484281041e-01 4.063793703580e-01 4.094209928575e-01 4.124736402465e-01 4.155351224003e-01 4.186070585629e-01 4.216885985392e-01 4.247792425550e-01 4.278792347640e-01 4.309884874371e-01 4.341067168439e-01 4.372347378494e-01 4.403700073946e-01 4.435146174670e-01 4.466676989204e-01 4.498286091244e-01 4.529981999740e-01 4.561751593403e-01 4.593605382165e-01 4.625524212931e-01 4.657534432466e-01 4.689608430705e-01 4.721753782829e-01 4.753954029221e-01 4.786224308414e-01 4.818577788420e-01 4.850994440450e-01 4.883471952059e-01 4.916006288477e-01 4.948594989276e-01 4.981255385262e-01 5.013954912068e-01 5.046735277991e-01 5.079567657243e-01 5.112446659060e-01 5.145374362195e-01 5.178353776572e-01 5.211388387434e-01 5.244453463184e-01 5.277578663163e-01 5.310740282811e-01 5.343925456450e-01 5.377170782970e-01 5.410440112439e-01 5.443757698568e-01 5.477101095189e-01 5.510474077108e-01 5.543889177604e-01 5.577324930664e-01 5.610797966007e-01 5.644282594879e-01 5.677794312499e-01 5.711335435478e-01 5.744888937732e-01 5.778463264545e-01 5.812065062769e-01 5.845677521984e-01 5.879282256472e-01 5.912913193132e-01 5.946560338079e-01 5.980207796102e-01 6.013872046076e-01 6.047515559639e-01 6.081190927910e-01 6.114850620828e-01 6.148509076939e-01 6.182176792729e-01 6.215818840535e-01 6.249467982787e-01 6.283111447079e-01 6.316735056067e-01 6.350348300201e-01 6.383949762731e-01 6.417524140994e-01 6.451092506439e-01 6.484639521577e-01 6.518152489461e-01 6.551657102790e-01 6.585123649705e-01 6.618565001507e-01 6.651982563831e-01 6.685350658463e-01 6.718697736192e-01 6.752005786976e-01 6.785262456265e-01 6.818500652539e-01 6.851689925866e-01 6.884831642227e-01 6.917931097633e-01 6.950957459749e-01 6.983954469699e-01 7.016904729811e-01 7.049779993469e-01 7.082608203256e-01 7.115380747392e-01 7.148081332685e-01 7.180726720372e-01 7.213291146484e-01 7.245793046583e-01 7.278231295408e-01 7.310581561911e-01 7.342867150175e-01 7.375082787622e-01 7.407199440934e-01 7.439238832284e-01 7.471192458355e-01 7.503062234575e-01 7.534849133934e-01 7.566532980678e-01 7.598126345898e-01 7.629619820433e-01 7.661007664671e-01 7.692303276234e-01 7.723497507339e-01 7.754584396389e-01 7.785560538378e-01 7.816422438095e-01 7.847169905949e-01 7.877814866314e-01 7.908319907419e-01 7.938728982069e-01 7.968999909568e-01 7.999142403499e-01 8.029173388020e-01 8.059051586248e-01 8.088806465419e-01 8.118425699995e-01 8.147900971471e-01 8.177232632468e-01 8.206423012216e-01 8.235465685583e-01 8.264361467093e-01 8.293097593637e-01 8.321693229965e-01 8.350127127117e-01 8.378382318860e-01 8.406487782849e-01 8.434432640047e-01 8.462206270763e-01 8.489821751831e-01 8.517250010645e-01 8.544506142419e-01 8.571575968955e-01 8.598468964102e-01 8.625179756058e-01 8.651705780014e-01 8.678035586107e-01 8.704183215744e-01 8.730124372316e-01 8.755873914801e-01 8.781421603352e-01 8.806762327546e-01 8.831904947147e-01 8.856820510282e-01 8.881542399011e-01 8.906041912218e-01 8.930305516669e-01 8.954371534334e-01 8.978212107700e-01 9.001826553490e-01 9.025203835873e-01 9.048357152743e-01 9.071273186600e-01 9.093941706903e-01 9.116380551761e-01 9.138569343523e-01 9.160516999096e-01 9.182211628992e-01 9.203653495589e-01 9.224839070619e-01 9.245770931286e-01 9.266445197875e-01 9.286834209354e-01 9.306979196634e-01 9.326845155802e-01 9.346443052290e-01 9.365776304205e-01 9.384801214938e-01 9.403565025595e-01 9.422039408846e-01 9.440230654187e-01 9.458126106226e-01 9.475729834364e-01 9.493035279540e-01 9.510055896887e-01 9.526759051300e-01 9.543156972168e-01 9.559259908447e-01 9.575042862667e-01 9.590508999427e-01 9.605659842703e-01 9.620501003981e-01 9.635014060529e-01 9.649205336476e-01 9.663066550336e-01 9.676593424852e-01 9.689789152905e-01 9.702650439092e-01 9.715167720573e-01 9.727346433216e-01 9.739180684527e-01 9.750661051163e-01 9.761795385081e-01 9.772583714304e-01 9.783001983116e-01 9.793069681788e-01 9.802781759996e-01 9.812116071103e-01 9.821094863068e-01 9.829700375076e-01 9.837933406177e-01 9.845787183979e-01 9.853261268611e-01 9.860362229508e-01 9.867075231635e-01 9.873399724932e-01 9.879340362125e-01 9.884892908952e-01 9.890048699650e-01 9.894801926548e-01 9.899164262602e-01 9.903133452072e-01 9.906688529453e-01 9.909834459026e-01 9.912584807479e-01 9.914912873489e-01 9.916824100701e-01 9.918336089006e-01 9.919419569064e-01 9.920079046550e-01 9.920332318470e-01 9.920153167445e-01 9.919544268875e-01 9.918505942201e-01 9.917032722925e-01 9.915141675353e-01 9.912808574717e-01 9.910035244323e-01 9.906816004470e-01 9.903170252136e-01 9.899070895883e-01 9.894531326878e-01 9.889551561977e-01 9.884112793161e-01 9.878224646105e-01 9.871888556872e-01 9.865099334345e-01 9.857853239844e-01 9.850162350771e-01 9.841999902151e-01 9.833379605855e-01 9.824301827624e-01 9.814758780623e-01 9.804754187099e-01 9.794279880447e-01 9.783348963397e-01 9.771949279292e-01 9.760078167797e-01 9.747745695247e-01 9.734933036570e-01 9.721655915773e-01 9.707899879542e-01 9.693686548035e-01 9.678987110251e-01 9.663812036763e-01 9.648182429233e-01 9.632061200052e-01 9.615471587267e-01 9.598404568131e-01 9.580871743479e-01 9.562862008204e-01 9.544372502811e-01 9.525409265518e-01 9.505966929023e-01 9.486064413741e-01 9.465672590222e-01 9.444807689533e-01 9.423479273087e-01 9.401668540214e-01 9.379394202673e-01 9.356642513277e-01 9.333425185170e-01 9.309738415012e-01 9.285586488587e-01 9.260965204562e-01 9.235882299826e-01 9.210333116901e-01 9.184326847330e-01 9.157844128648e-01 9.130928166752e-01 9.103550974810e-01 9.075710398709e-01 9.047427301658e-01 9.018690852924e-01 8.989499748527e-01 8.959878856084e-01 8.929809815331e-01 8.899318305433e-01 8.868373394098e-01 8.837004213270e-01 8.805209508590e-01 8.772983673622e-01 8.740357792016e-01 8.707305275174e-01 8.673848422530e-01 8.639983545740e-01 8.605698044234e-01 8.571043114720e-01 8.535981314027e-01 8.500535920609e-01 8.464711029690e-01 8.428515667564e-01 8.391948609029e-01 8.355000266659e-01 8.317712955375e-01 8.280070785958e-01 8.242089586097e-01 8.203776490553e-01 8.165124136226e-01 8.126168712522e-01 8.086876908220e-01 8.047293963035e-01 8.007416446307e-01 7.967245029835e-01 7.926806398552e-01 7.886080241654e-01 7.845117565914e-01 7.803897812125e-01 7.762424585535e-01 7.720741956179e-01 7.678828049015e-01 7.636721048019e-01 7.594410446518e-01 7.551918289582e-01 7.509259813891e-01 7.466445308445e-01 7.423490436038e-01 7.380401912978e-01 7.337200202862e-01 7.293896687739e-01 7.250509972122e-01 7.207056342930e-01 7.163533647302e-01 7.119985354016e-01 7.076405805463e-01 7.032817696077e-01 6.989251013299e-01 6.945694910600e-01 6.902214607027e-01 6.858777860778e-01 6.815447735602e-01 6.772209363456e-01 6.729107767498e-01 6.686157247133e-01 6.643365561528e-01 6.600779454162e-01 6.558392252460e-01 6.516251972223e-01 6.474368000645e-01 6.432767291299e-01 6.391492602723e-01 6.350515136909e-01 6.309936040772e-01 6.269710963280e-01 6.229908963357e-01 6.190541161405e-01 6.151634929664e-01 6.113243442608e-01 6.075344074675e-01 6.038013181275e-01 6.001239693883e-01 5.965100418759e-01 5.929587636370e-01 5.894733656956e-01 5.860585926530e-01 5.827150346547e-01 5.794486058004e-01 5.762591637270e-01 5.731527921821e-01 5.701306142282e-01 5.671943300154e-01 5.643512437501e-01 5.615984625593e-01 5.589454452250e-01 5.563895977790e-01 5.539373784428e-01 5.515893983888e-01 5.493492767591e-01 5.472218580662e-01 5.452039188318e-01 5.433059399219e-01 5.415224444063e-01 5.398616387560e-01 5.383222752281e-01 5.369084545213e-01 5.356214346958e-01 5.344614906009e-01 5.334345260364e-01 5.325372105635e-01 5.317755976119e-01 5.311471693713e-01 5.306546278694e-01 5.302998510310e-01 5.300802902605e-01 5.300024699068e-01 5.300599372765e-01 5.302582278164e-01 5.305945644863e-01 5.310690351428e-01 5.316837778468e-01 5.324348683880e-01 5.333233490333e-01 5.343479234735e-01 5.355090061278e-01 5.368027644196e-01 5.382300017765e-01 5.397884588061e-01 5.414746590280e-01 5.432899380403e-01 5.452300482791e-01 5.472939022934e-01 5.494795690565e-01 5.517833104862e-01 5.542038364295e-01 5.567360547896e-01 5.593826758176e-01 5.621341472582e-01 5.649910151409e-01 5.679502584243e-01 5.710071191796e-01 5.741629863178e-01 5.774075267320e-01 5.807439212740e-01 5.841628578251e-01 5.876672904075e-01 5.912501525754e-01 5.949069591111e-01 5.986392806437e-01 6.024373459326e-01 6.063035907581e-01 6.102279323773e-01 6.142155804254e-01 6.182542645859e-01 6.223460160750e-01 6.264858563814e-01 6.306681111136e-01 6.348954159945e-01 6.391561655355e-01 6.434551467630e-01 6.477811168780e-01 6.521378509766e-01 6.565172540400e-01 6.609157884452e-01 6.653365814809e-01 6.697675767946e-01 6.742137301207e-01 6.786638244428e-01 6.831222108821e-01 6.875825390912e-01 6.920394655061e-01 6.964966720940e-01 7.009422348465e-01 7.053816634842e-01 7.098057207522e-01 7.142160411842e-01 7.186062630857e-01 7.229758531289e-01 7.273222653149e-01 7.316401099781e-01 7.359311502299e-01 7.401875242895e-01 7.444119663302e-01 7.485991766705e-01 7.527473422742e-01 7.568523523146e-01 7.609132810334e-01 7.649288980109e-01 7.688936949265e-01 7.728107199111e-01 7.766707978466e-01 7.804769698174e-01 7.842244970509e-01 7.879124568182e-01 7.915399686451e-01 7.950998418184e-01 7.985973423842e-01 8.020252486767e-01 8.053837584121e-01 8.086695536098e-01 8.118824704139e-01 8.150202069992e-01 8.180797610191e-01 8.210622557279e-01 8.239631747058e-01 8.267842341944e-01 8.295192302920e-01 8.321707119718e-01 8.347357881373e-01 8.372099339666e-01 8.395983595530e-01 8.418917828499e-01 8.440978244967e-01 8.462068247129e-01 8.482246549939e-01 8.501432577553e-01 8.519675690804e-01 8.536953524736e-01 8.553205632311e-01 8.568520787028e-01 8.582762629711e-01 8.596072784386e-01 8.608305153964e-01 8.619548970308e-01 8.629742096091e-01 8.638894000262e-01 8.647041120131e-01 8.654072119243e-01 8.660156506304e-01 8.665081265532e-01 8.669043832185e-01 8.671903409220e-01 8.673716767319e-01 8.674510608039e-01 8.674178285009e-01 8.672911007685e-01 8.670474245880e-01 8.667117781433e-01 8.662635794032e-01 8.657173805553e-01 8.650691492977e-01 8.643135588452e-01 8.634684663750e-01 8.625120093176e-01 8.614689543605e-01 8.603180419925e-01 8.590795817173e-01 8.577431498094e-01 8.563134818523e-01 8.547977341038e-01 8.531853311299e-01 8.514967284317e-01 8.497124824255e-01 8.478554722889e-01 8.459105910979e-01 8.438930310134e-01 8.418021588257e-01 8.396338887884e-01 8.374041721825e-01 8.351014116981e-01 8.327454484398e-01 8.303228277156e-01 8.278510482749e-01 8.253252435575e-01 8.227533413092e-01 8.201412117247e-01 8.174854062385e-01 8.148049810926e-01 8.120851197175e-01 8.093527848533e-01 8.065930464485e-01 8.038259861549e-01 8.010501710654e-01 7.982702964499e-01 7.955004511471e-01 7.927320249844e-01 7.899919106517e-01 7.872634730347e-01 7.845744676953e-01 7.819155095473e-01 7.793021878741e-01 7.767418650120e-01 7.742345139975e-01 7.717978661852e-01 7.694279066684e-01 7.671450692921e-01 7.649436353478e-01 7.628430336419e-01 7.608409667336e-01 7.589515875374e-01 7.571820360592e-01 7.555355147672e-01 7.540271808057e-01 7.526550291144e-01 7.514360875891e-01 7.503677236254e-01 7.494673280441e-01 7.487321019852e-01 7.481736824482e-01 7.477992837891e-01 7.476091003090e-01 7.476176031642e-01 7.478178214282e-01 7.482277739351e-01 7.488397111867e-01 7.496678823150e-01 7.507079531525e-01 7.519662613377e-01 7.534463185320e-01 7.551413914104e-01 7.570673365314e-01 7.592083373769e-01 7.615793232552e-01 7.641649996844e-01 7.669774036779e-01 7.700034484811e-01 7.732462169178e-01 7.767045636412e-01 7.803645844843e-01 7.842372607344e-01 7.883007269059e-01 7.925637937817e-01 7.970082998126e-01 8.016361731095e-01 8.064363123859e-01 8.113987699577e-01 8.165225525518e-01 8.217882579617e-01 8.271986427921e-01 8.327320492825e-01 8.383896847726e-01 8.441521337549e-01 8.500146232392e-01 8.559645981748e-01 8.619868903062e-01 8.680777117436e-01 8.742163639964e-01 8.804002076167e-01 8.866090231452e-01 8.928371215487e-01 8.990653457431e-01 9.052870066603e-01 9.114891239136e-01 9.176541430841e-01 9.237758997045e-01 9.298338437228e-01 9.358238024896e-01 9.417255355663e-01 9.475307361876e-01 9.532269176793e-01 9.587984576460e-01 9.642365930302e-01 9.695229261894e-01 9.746530337641e-01 9.796078718538e-01 9.843809753109e-01 9.889556449211e-01 9.933227410750e-01 9.974715266250e-01 1.001389258397e+00 1.005065329959e+00 1.008489655727e+00 1.011652710890e+00 1.014540428676e+00 1.017150619456e+00 1.019464325816e+00 1.021480077058e+00 1.023185990729e+00 1.024574641056e+00 1.025639592480e+00 1.026368774490e+00 1.026764125011e+00 1.026808222369e+00 1.026506477455e+00 1.025845320970e+00 1.024825347800e+00 1.023441645667e+00 1.021687712121e+00 1.019567012163e+00 1.017069307943e+00 1.014203707771e+00 1.010960403986e+00 1.007345810748e+00 1.003359759022e+00 9.990019242825e-01 9.942808251948e-01 9.891918474050e-01 9.837514866747e-01 9.779526822628e-01 9.718137986833e-01 9.653354437623e-01 9.585308133225e-01 9.514091578825e-01 9.439797148567e-01 9.362591754382e-01 9.282563798074e-01 9.199933701015e-01 9.114806792841e-01 9.027408309088e-01 8.937886187721e-01 8.846496398792e-01 8.753429398243e-01 8.658938537321e-01 8.563292644687e-01 8.466720628214e-01 8.369539887673e-01 8.272026296432e-01 8.174542810958e-01 8.077352962048e-01 7.980871711162e-01 7.885397587295e-01 7.791340221239e-01 7.699091349028e-01 7.608991843537e-01 7.521526188567e-01 7.437008836599e-01 7.355952973241e-01 7.278687358718e-01 7.205674337553e-01 7.137311067530e-01 7.073965767176e-01 7.016066672490e-01 6.963912583487e-01 6.917929533551e-01 6.878317571873e-01 6.845460333245e-01 6.819518911459e-01 6.800735982229e-01 6.789269324044e-01 6.785164754616e-01 6.788575360255e-01 6.799405338914e-01 6.817742391266e-01 6.843367945531e-01 6.876245519720e-01 6.916142753691e-01 6.962863113423e-01 7.016170162714e-01 7.075709088207e-01 7.141283039711e-01 7.212405806099e-01 7.288877552232e-01 7.370203859856e-01 7.456096091254e-01 7.546116942905e-01 7.639880923289e-01 7.737044102545e-01 7.837169099428e-01 7.939952295030e-01 8.044917304281e-01 8.151823431086e-01 8.260216696790e-01 8.369825221782e-01 8.480309256085e-01 8.591307776074e-01 8.702610106483e-01 8.813806711156e-01 8.924747192874e-01 9.035056096621e-01 9.144540091489e-01 9.252963668913e-01 9.360042972520e-01 9.465628117036e-01 9.569442803267e-01 9.671353883292e-01 9.771110909953e-01 9.868614659725e-01 9.963600019172e-01 1.005599579308e+00 1.014561683369e+00 1.023231936129e+00 1.031601487273e+00 1.039651923660e+00 1.047381602586e+00 1.054771937941e+00 1.061824944058e+00 1.068524946931e+00 1.074872481461e+00 1.080860180653e+00 1.086486297979e+00 1.091752774695e+00 1.096652790837e+00 1.101200085829e+00 1.105387343815e+00 1.109228918752e+00 1.112728581812e+00 1.115895424524e+00 1.118747722455e+00 1.121289908442e+00 1.123546212700e+00 1.125527014896e+00 1.127260112481e+00 1.128761136843e+00 1.130055333349e+00 1.131167568574e+00 1.132119214801e+00 1.132947255227e+00 1.133667640493e+00 1.134320476674e+00 1.134924617014e+00 1.135513363130e+00 1.136113489272e+00 1.136747726096e+00 1.137448354904e+00 1.138230561383e+00 1.139121168216e+00 1.140134290344e+00 1.141284836117e+00 1.142585995418e+00 1.144042174025e+00 1.145659528344e+00 1.147432215170e+00 1.149361356843e+00 1.151431978617e+00 1.153631409209e+00 1.155942682776e+00 1.158343858032e+00 1.160807642112e+00 1.163307394460e+00 1.165811939043e+00 1.168287840468e+00 1.170703877881e+00 1.173020131691e+00 1.175207210453e+00 1.177229629803e+00 1.179056720823e+00 1.180659639580e+00 1.182010232115e+00 1.183090484296e+00 1.183877645963e+00 1.184365104009e+00 1.184541065405e+00 1.184408726747e+00 1.183971719510e+00 1.183242317127e+00 1.182240446496e+00 1.180987497458e+00 1.179520163700e+00 1.177868670760e+00 1.176081632775e+00 1.174199526341e+00 1.172273876343e+00 1.170360024296e+00 1.168505542772e+00 1.166769146563e+00 1.165194721442e+00 1.163840550532e+00 1.162740158647e+00 1.161938035963e+00 1.161461165738e+00 1.161327682167e+00 1.161557445949e+00 1.162140238720e+00 1.163075683379e+00 1.164334227070e+00 1.165889424699e+00 1.167693831231e+00 1.169695580971e+00 1.171836322336e+00 1.174039713737e+00 1.176240377617e+00 1.178351294352e+00 1.180300331959e+00 1.182003171314e+00 1.183384575273e+00 1.184373289225e+00 1.184898435750e+00 1.184909799807e+00 1.184353395731e+00 1.183199104175e+00 1.181416086684e+00 1.179003445885e+00 1.175961635151e+00 1.172313092394e+00 1.168096114435e+00 1.163357398127e+00 1.158170655409e+00 1.152602043291e+00 1.146751645499e+00 1.140712944291e+00 1.134589877305e+00 1.128495379351e+00 1.122531520209e+00 1.116811099144e+00 1.111417246699e+00 1.106451507077e+00 1.101969941824e+00 1.098031741056e+00 1.094668999783e+00 1.091887295347e+00 1.089679349978e+00 1.088001403432e+00 1.086807941709e+00 1.086012598779e+00 1.085538031383e+00 1.085275708874e+00 1.085127427421e+00 1.084989685509e+00 1.084754749806e+00 1.084344608432e+00 1.083674245725e+00 1.082699245755e+00 1.081379075730e+00 1.079711933565e+00 1.077711552463e+00 1.075422692733e+00 1.072913672184e+00 1.070266539356e+00 1.067591215672e+00 1.064992457523e+00 1.062593363791e+00 1.060408121654e+00 1.057630352461e+00 1.054733395148e+00 1.052310589788e+00 1.050901709361e+00 1.050824310166e+00 1.052054692384e+00 1.054243470761e+00 1.056825319076e+00 1.059188626508e+00 1.060857493847e+00 1.061630998335e+00 1.061618616803e+00 1.061186572815e+00 1.060816023203e+00 1.060930357004e+00 1.061720746994e+00 1.063076172463e+00 1.064599992555e+00 1.065711029975e+00 1.065833323007e+00 1.064564211827e+00 1.061796075642e+00 1.057758907873e+00 1.052955339786e+00 1.048008538938e+00 1.043485850809e+00 1.039734780081e+00 1.036782971660e+00 1.034344890674e+00 1.031949663079e+00 1.029103276042e+00 1.025461012375e+00 1.020969138779e+00 1.015881466176e+00 1.010685146449e+00 1.005960018976e+00 1.002189908670e+00 9.995778109482e-01 9.979846628592e-01 9.969668700721e-01 9.958919032030e-01 9.941402656822e-01 9.912974483230e-01 9.872712153255e-01 9.823101066925e-01 9.769475039176e-01 9.718238473848e-01 9.674902359645e-01 9.642613285580e-01 9.621253434708e-01 9.607688256426e-01 9.597250704622e-01 9.585565139950e-01 9.570319198262e-01 9.552310718319e-01 9.535627228677e-01 9.526308147173e-01 9.530741193319e-01 9.553521835299e-01 9.595871000085e-01 9.654970107622e-01 9.724956753040e-01 9.798390249645e-01 9.868339325114e-01 9.930305529067e-01 9.983087112762e-01 1.002859217590e+00 1.007100671639e+00 1.011485218753e+00 1.016316408125e+00 1.021632087940e+00 1.027163001111e+00 1.032396544200e+00 1.036738864338e+00 1.039699059318e+00 1.041032014750e+00 1.040827027139e+00 1.039497958132e+00 1.037652171221e+00 1.035924543692e+00 1.034794108335e+00 1.034432188972e+00 1.034655110680e+00 1.034987361899e+00 1.034816896385e+00 1.033560340023e+00 1.030838221848e+00 1.026563402893e+00 1.020912936306e+00 1.014252558195e+00 1.006972878940e+00 9.993051526261e-01 9.912152181488e-01 9.823769087969e-01 9.722400871796e-01 9.601977458007e-01 9.457987191869e-01 9.289248586328e-01 9.099088098303e-01 8.895811864901e-01 8.691620219795e-01 8.500891338217e-01 8.339875297567e-01 8.240063537959e-01 7.955343375281e-01 7.663999715587e-01 7.216183270484e-01 6.796939143504e-01 6.593044430763e-01 6.695450165857e-01 7.028973416582e-01 7.407526662939e-01 7.647026779821e-01 7.635270489482e-01 7.357620049131e-01 6.904744960491e-01 6.465799834883e-01 6.275012848927e-01 6.474088277837e-01 6.993031484172e-01 7.609349039971e-01 8.095225873634e-01 8.299949214164e-01 8.173255381488e-01 7.770600857240e-01 7.252352624599e-01 6.858570722627e-01 6.811671517759e-01 7.161281019838e-01 7.741040392414e-01 8.300139500538e-01 8.634911796709e-01 8.641701075347e-01 8.329755422701e-01 7.823784659760e-01 7.352072739400e-01 7.176702633204e-01 7.436719008464e-01 8.032186567840e-01 8.709468123267e-01 9.220847284735e-01 9.408339994990e-01 9.226403080784e-01 8.746690469463e-01 8.156052561563e-01 7.724361477236e-01 7.691899032290e-01 8.099106236772e-01 8.752341657728e-01 9.373062413188e-01 9.737910735836e-01 9.731890730179e-01 9.358886384719e-01 8.742492078260e-01 8.114711158395e-01 7.756989174571e-01 7.849837788559e-01 8.328981756979e-01 8.938591452708e-01 9.405165263825e-01 9.544953982308e-01 9.294949449535e-01 8.719709434421e-01 8.012736182200e-01 7.474336761652e-01 7.394231869214e-01 7.838457072813e-01 8.587229372233e-01 9.319633226643e-01 9.781265599946e-01 9.836128257742e-01 9.472151480111e-01 8.801084704088e-01 8.057989822325e-01 7.564384673867e-01 7.583068256733e-01 8.111960371449e-01 8.888544775251e-01 9.597321520246e-01 1.000981132638e+00 1.001766373518e+00 9.630067757905e-01 8.969072602209e-01 8.259499381008e-01 7.783896402640e-01 7.755050757999e-01 8.162575493666e-01 8.787824197487e-01 9.368555142949e-01 9.718946879740e-01 9.762529050140e-01 9.529451170872e-01 9.141270647497e-01 8.778771216489e-01 8.616366248083e-01 8.739241593307e-01
 3.131128990636e-01 3.128657990720e-01 3.126566484958e-01 3.124809451717e-01 3.123250396252e-01 3.121662011690e-01 3.119758835623e-01 3.117426084751e-01 3.114924194018e-01 3.112609371203e-01 3.110560307377e-01 3.108541827754e-01 3.106371296556e-01 3.104053904960e-01 3.101662570844e-01 3.099247002325e-01 3.096884485350e-01 3.094651118999e-01 3.092409691583e-01 3.089805168499e-01 3.086623576747e-01 3.083048180742e-01 3.079549338841e-01 3.076470139027e-01 3.073851320988e-01 3.071459224218e-01 3.068871651199e-01 3.065597638138e-01 3.061439538697e-01 3.056723604720e-01 3.052144431745e-01 3.048275254134e-01 3.045170367074e-01 3.042416749218e-01 3.039431048353e-01 3.035722269026e-01 3.031112032153e-01 3.025901042113e-01 3.020789484342e-01 3.016429922137e-01 3.013007050582e-01 3.010116153238e-01 3.007090712777e-01 3.003372502044e-01 2.998769286644e-01 2.993673463693e-01 2.988825481968e-01 2.984806936450e-01 2.981588753257e-01 2.978611444893e-01 2.975323941047e-01 2.971606891545e-01 2.967641024308e-01 2.963641138902e-01 2.959676589227e-01 2.955673146187e-01 2.951587434333e-01 2.947501660600e-01 2.943667132225e-01 2.940161900901e-01 2.936648171908e-01 2.932623185939e-01 2.927862646099e-01 2.922743632929e-01 2.917853280616e-01 2.913505540073e-01 2.909545127846e-01 2.905585605419e-01 2.901317359651e-01 2.896760202235e-01 2.892201926861e-01 2.887829786506e-01 2.883419660033e-01 2.878592929795e-01 2.873294894745e-01 2.868036425237e-01 2.863375784694e-01 2.859400310608e-01 2.855501288758e-01 2.850861305184e-01 2.845010914658e-01 2.838387254180e-01 2.832021931662e-01 2.826762604827e-01 2.822533468006e-01 2.818438982034e-01 2.813563236448e-01 2.807731566082e-01 2.801509816485e-01 2.795725032894e-01 2.790694805676e-01 2.786071536423e-01 2.781118197499e-01 2.775538806665e-01 2.769727800808e-01 2.764320159632e-01 2.759514856750e-01 2.754822406969e-01 2.749460261603e-01 2.743024794984e-01 2.735906999856e-01 2.729073800885e-01 2.723284180354e-01 2.718490034579e-01 2.713786731516e-01 2.708168279741e-01 2.701276037111e-01 2.693596233384e-01 2.686118868513e-01 2.679648966699e-01 2.674229415324e-01 2.669168576754e-01 2.663609555551e-01 2.657158152433e-01 2.650041203819e-01 2.642908844583e-01 2.636254474519e-01 2.630117553750e-01 2.624151156386e-01 2.617938628101e-01 2.611376379962e-01 2.604719424010e-01 2.598205830805e-01 2.591799179515e-01 2.585205364816e-01 2.578171691089e-01 2.570741103081e-01 2.563296327485e-01 2.556233210703e-01 2.549700911245e-01 2.543421965062e-01 2.536963076887e-01 2.529999616616e-01 2.522506651248e-01 2.514735282646e-01 2.507068398031e-01 2.499844025393e-01 2.493141265838e-01 2.486726436380e-01 2.480169925686e-01 2.473061482115e-01 2.465198510825e-01 2.456906401137e-01 2.448668572773e-01 2.440978227404e-01 2.433897213371e-01 2.427088146682e-01 2.420066593864e-01 2.412489801014e-01 2.404404111830e-01 2.396084693618e-01 2.387890583002e-01 2.380046700725e-01 2.372494868131e-01 2.365055219393e-01 2.357489055051e-01 2.349640585772e-01 2.341485092716e-01 2.333138532368e-01 2.324772858532e-01 2.316519711509e-01 2.308417537006e-01 2.300439262600e-01 2.292444415126e-01 2.284318822892e-01 2.276011576497e-01 2.267592620406e-01 2.259125957458e-01 2.250695863397e-01 2.242298651824e-01 2.233926879210e-01 2.225564815994e-01 2.217180636101e-01 2.208763324048e-01 2.200265669819e-01 2.191655062578e-01 2.182997555490e-01 2.174368895572e-01 2.165820469085e-01 2.157374300283e-01 2.148951573997e-01 2.140499878126e-01 2.131936854620e-01 2.123292322258e-01 2.114645352310e-01 2.106033939134e-01 2.097492450361e-01 2.089054478609e-01 2.080625929331e-01 2.072154452830e-01 2.063617188153e-01 2.055022891154e-01 2.046424698041e-01 2.037884954063e-01 2.029404733636e-01 2.021000665248e-01 2.012607928535e-01 2.004189090570e-01 1.995736748345e-01 1.987256037119e-01 1.978821137666e-01 1.970464324258e-01 1.962188823581e-01 1.953915787610e-01 1.945588740952e-01 1.937179749074e-01 1.928771829488e-01 1.920472255628e-01 1.912294057764e-01 1.904163613640e-01 1.895996414716e-01 1.887769980813e-01 1.879546662905e-01 1.871459832692e-01 1.863568708418e-01 1.855824095221e-01 1.848110564835e-01 1.840345295349e-01 1.832633853690e-01 1.825042030339e-01 1.817660113323e-01 1.810460799467e-01 1.803290800476e-01 1.796059647999e-01 1.788817472242e-01 1.781689719769e-01 1.774733644696e-01 1.767942520370e-01 1.761210354143e-01 1.754425334460e-01 1.747659594073e-01 1.741028405552e-01 1.734644485811e-01 1.728455578598e-01 1.722369366644e-01 1.716354431520e-01 1.710419732934e-01 1.704686806289e-01 1.699230389134e-01 1.693970014493e-01 1.688835013435e-01 1.683780621161e-01 1.678835924667e-01 1.674091536686e-01 1.669569177295e-01 1.665236127298e-01 1.661000441005e-01 1.656916052080e-01 1.653012699323e-01 1.649336458416e-01 1.645909321068e-01 1.642677764543e-01 1.639620147588e-01 1.636796472953e-01 1.634219422757e-01 1.631892535774e-01 1.629799573046e-01 1.627899873716e-01 1.626209307687e-01 1.624759900067e-01 1.623601047902e-01 1.622681532004e-01 1.621999875892e-01 1.621560395703e-01 1.621378793099e-01 1.621470434634e-01 1.621872953819e-01 1.622535691372e-01 1.623473345318e-01 1.624681395387e-01 1.626193447240e-01 1.627987723634e-01 1.630097969958e-01 1.632510192325e-01 1.635206805676e-01 1.638188446368e-01 1.641466332537e-01 1.645028760730e-01 1.648902712519e-01 1.653112108215e-01 1.657649052059e-01 1.662502933838e-01 1.667669029264e-01 1.673141899062e-01 1.678892802818e-01 1.684953344575e-01 1.691323383096e-01 1.698024058620e-01 1.705062232195e-01 1.712440936558e-01 1.720143518654e-01 1.728143864118e-01 1.736448365233e-01 1.745040525802e-01 1.753943739573e-01 1.763153062203e-01 1.772700146644e-01 1.782596355823e-01 1.792837171718e-01 1.803397756386e-01 1.814229443937e-01 1.825331193071e-01 1.836724643326e-01 1.848411588495e-01 1.860460740578e-01 1.872845256287e-01 1.885569261255e-01 1.898545428934e-01 1.911775600907e-01 1.925245429180e-01 1.938986002474e-01 1.953044855367e-01 1.967434245997e-01 1.982156202333e-01 1.997142771630e-01 2.012360041498e-01 2.027784335926e-01 2.043451963081e-01 2.059399276236e-01 2.075649014574e-01 2.092219447216e-01 2.109061495874e-01 2.126126228590e-01 2.143378663184e-01 2.160841725836e-01 2.178538479240e-01 2.196525722109e-01 2.214819915297e-01 2.233379047395e-01 2.252162000195e-01 2.271116595570e-01 2.290261603077e-01 2.309649759707e-01 2.329317814644e-01 2.349269621880e-01 2.369488455463e-01 2.389912864200e-01 2.410493556360e-01 2.431269795460e-01 2.452283900210e-01 2.473560803183e-01 2.495099114584e-01 2.516847028861e-01 2.538768902219e-01 2.560848546791e-01 2.583117596595e-01 2.605592904713e-01 2.628303330691e-01 2.651207477069e-01 2.674304214012e-01 2.697547025071e-01 2.720925561952e-01 2.744487837388e-01 2.768249984497e-01 2.792213427126e-01 2.816366851913e-01 2.840659311967e-01 2.865094497476e-01 2.889700714140e-01 2.914493395926e-01 2.939484988503e-01 2.964654860921e-01 2.989981729403e-01 3.015444992669e-01 3.041061335302e-01 3.066856854792e-01 3.092821722443e-01 3.118940053408e-01 3.145207876016e-01 3.171610949451e-01 3.198141088074e-01 3.224828225772e-01 3.251671078301e-01 3.278657635155e-01 3.305768399064e-01 3.333008956871e-01 3.360386148445e-01 3.387913312290e-01 3.415572811939e-01 3.443355298795e-01 3.471276519858e-01 3.499320863304e-01 3.527496548355e-01 3.555803431757e-01 3.584228453891e-01 3.612768667935e-01 3.641423834535e-01 3.670202488437e-01 3.699093606155e-01 3.728111815373e-01 3.757242116301e-01 3.786474822877e-01 3.815794528307e-01 3.845233090117e-01 3.874791300758e-01 3.904472295250e-01 3.934260559985e-01 3.964147499400e-01 3.994128666142e-01 4.024199978037e-01 4.054384637240e-01 4.084671232439e-01 4.115054929489e-01 4.145541049831e-01 4.176100270094e-01 4.206757086026e-01 4.237500891742e-01 4.268327140450e-01 4.299251312795e-01 4.330252509382e-01 4.361347631961e-01 4.392519906493e-01 4.423774537341e-01 4.455101699685e-01 4.486506874929e-01 4.517980529216e-01 4.549550279871e-01 4.581178880697e-01 4.612886619669e-01 4.644657418521e-01 4.676509853377e-01 4.708425398254e-01 4.740402000834e-01 4.772434303095e-01 4.804539899106e-01 4.836705991658e-01 4.868943652496e-01 4.901229286614e-01 4.933567578256e-01 4.965958993634e-01 4.998396347800e-01 5.030895940790e-01 5.063450463336e-01 5.096051085538e-01 5.128691665337e-01 5.161381048400e-01 5.194118286503e-01 5.226898700344e-01 5.259727391221e-01 5.292599360041e-01 5.325503060664e-01 5.358444080709e-01 5.391413201027e-01 5.424424231796e-01 5.457469673849e-01 5.490549270000e-01 5.523641032504e-01 5.556769926088e-01 5.589920875565e-01 5.623090452854e-01 5.656292642196e-01 5.689498002780e-01 5.722741508708e-01 5.756001573819e-01 5.789248256927e-01 5.822535036502e-01 5.855827493527e-01 5.889133865670e-01 5.922443861478e-01 5.955764336572e-01 5.989084092900e-01 6.022407485221e-01 6.055734328718e-01 6.089056197494e-01 6.122385389861e-01 6.155702031596e-01 6.189010883982e-01 6.222324188302e-01 6.255620837273e-01 6.288906197153e-01 6.322181501803e-01 6.355430316157e-01 6.388678961705e-01 6.421892474413e-01 6.455077166342e-01 6.488267808181e-01 6.521417545460e-01 6.554548231543e-01 6.587643098162e-01 6.620710259190e-01 6.653742997288e-01 6.686752749848e-01 6.719707237028e-01 6.752646196698e-01 6.785524795325e-01 6.818365491096e-01 6.851164602698e-01 6.883920037658e-01 6.916622529151e-01 6.949279246767e-01 6.981870404821e-01 7.014421967766e-01 7.046913865921e-01 7.079339949133e-01 7.111715934161e-01 7.144028494935e-01 7.176257908571e-01 7.208435125673e-01 7.240537702911e-01 7.272572538465e-01 7.304530626244e-01 7.336405609855e-01 7.368218666301e-01 7.399939231457e-01 7.431576016858e-01 7.463137700846e-01 7.494601376138e-01 7.525977900662e-01 7.557272178288e-01 7.588454130860e-01 7.619544332653e-01 7.650538006025e-01 7.681431066748e-01 7.712223159891e-01 7.742900100113e-01 7.773472535411e-01 7.803938461963e-01 7.834284642978e-01 7.864524630258e-01 7.894634549730e-01 7.924626117043e-01 7.954512163861e-01 7.984250622045e-01 8.013870040844e-01 8.043369421044e-01 8.072724232300e-01 8.101944018398e-01 8.131028892601e-01 8.159973873459e-01 8.188774475478e-01 8.217426494873e-01 8.245936078075e-01 8.274287094900e-01 8.302494566628e-01 8.330545557123e-01 8.358428084838e-01 8.386154279954e-01 8.413731699407e-01 8.441118602497e-01 8.468348225148e-01 8.495413837445e-01 8.522291358158e-01 8.549006646374e-01 8.575529966950e-01 8.601874202337e-01 8.628039570746e-01 8.654008366148e-01 8.679800334062e-01 8.705391684004e-01 8.730782723451e-01 8.755986698729e-01 8.780987545761e-01 8.805785180996e-01 8.830370814171e-01 8.854746398277e-01 8.878900431739e-01 8.902860691333e-01 8.926590554941e-01 8.950104625953e-01 8.973388980103e-01 8.996455931177e-01 9.019292069383e-01 9.041889108088e-01 9.064264487280e-01 9.086397021078e-01 9.108279949018e-01 9.129929418706e-01 9.151342671928e-01 9.172495609660e-01 9.193404533440e-01 9.214050802390e-01 9.234451399232e-01 9.254579562374e-01 9.274450803340e-01 9.294055556272e-01 9.313395766011e-01 9.332464143487e-01 9.351264621600e-01 9.369776331651e-01 9.388010718458e-01 9.405961833850e-01 9.423626077304e-01 9.441009421855e-01 9.458100473539e-01 9.474893699217e-01 9.491406339908e-01 9.507592626483e-01 9.523494912295e-01 9.539082487120e-01 9.554361663531e-01 9.569341661618e-01 9.583993458707e-01 9.598332837423e-01 9.612363712910e-01 9.626055944701e-01 9.639447135557e-01 9.652488957075e-01 9.665204073421e-01 9.677590105513e-01 9.689633131310e-01 9.701349232845e-01 9.712714281517e-01 9.723734398264e-01 9.734416549242e-01 9.744748307355e-01 9.754724567614e-01 9.764340942850e-01 9.773606630347e-01 9.782506248316e-01 9.791041956039e-01 9.799216742584e-01 9.807024211659e-01 9.814458109959e-01 9.821511488853e-01 9.828199876560e-01 9.834504396487e-01 9.840427320570e-01 9.845966620637e-01 9.851114872531e-01 9.855887960928e-01 9.860257510584e-01 9.864239260758e-01 9.867820334038e-01 9.871011665342e-01 9.873785810093e-01 9.876165698241e-01 9.878147869991e-01 9.879706083736e-01 9.880870763746e-01 9.881608686672e-01 9.881947290184e-01 9.881862058651e-01 9.881353877887e-01 9.880435244583e-01 9.879084420505e-01 9.877311946512e-01 9.875108656675e-01 9.872480331617e-01 9.869417205034e-01 9.865923776193e-01 9.861994889581e-01 9.857635775271e-01 9.852830272321e-01 9.847588080832e-01 9.841904416867e-01 9.835764622925e-01 9.829201037326e-01 9.822173700226e-01 9.814711645235e-01 9.806795736470e-01 9.798427888643e-01 9.789596100010e-01 9.780325249137e-01 9.770592466189e-01 9.760401678738e-01 9.749758048772e-01 9.738652763521e-01 9.727090305037e-01 9.715069218281e-01 9.702579369371e-01 9.689636887319e-01 9.676226766837e-01 9.662344093382e-01 9.648003658773e-01 9.633205277443e-01 9.617926335466e-01 9.602198972526e-01 9.585993537132e-01 9.569317536039e-01 9.552193328219e-01 9.534580917388e-01 9.516515123828e-01 9.497977906522e-01 9.478969822741e-01 9.459499385351e-01 9.439555137387e-01 9.419153322397e-01 9.398276303783e-01 9.376946926815e-01 9.355141557451e-01 9.332883506507e-01 9.310158908125e-01 9.286964220497e-01 9.263318055738e-01 9.239209007345e-01 9.214639355938e-01 9.189617283003e-01 9.164140257025e-01 9.138207805858e-01 9.111820832895e-01 9.084988237726e-01 9.057705806300e-01 9.029974800960e-01 9.001808419785e-01 8.973204014843e-01 8.944145132565e-01 8.914658632295e-01 8.884737251307e-01 8.854393772102e-01 8.823629796173e-01 8.792422767160e-01 8.760810694694e-01 8.728767120574e-01 8.696330829069e-01 8.663473583370e-01 8.630213866002e-01 8.596566487398e-01 8.562516326413e-01 8.528083265587e-01 8.493249729903e-01 8.458047768523e-01 8.422476818503e-01 8.386515566999e-01 8.350218112255e-01 8.313544778072e-01 8.276539107075e-01 8.239166538073e-01 8.201467393231e-01 8.163440704746e-01 8.125086238695e-01 8.086434417148e-01 8.047451953226e-01 8.008170690501e-01 7.968602839410e-01 7.928749318557e-01 7.888646804606e-01 7.848242866319e-01 7.807613369122e-01 7.766720325291e-01 7.725591017772e-01 7.684249048336e-01 7.642688780844e-01 7.600921150334e-01 7.558956863904e-01 7.516819544482e-01 7.474520368508e-01 7.432052778976e-01 7.389451249882e-01 7.346716292307e-01 7.303873632427e-01 7.260916863154e-01 7.217878423329e-01 7.174777457939e-01 7.131607929418e-01 7.088409667283e-01 7.045176976847e-01 7.001928050179e-01 6.958700940565e-01 6.915489421558e-01 6.872344509666e-01 6.829234519854e-01 6.786226114269e-01 6.743303179172e-01 6.700502281264e-01 6.657852750547e-01 6.615353568222e-01 6.573050744925e-01 6.530932559925e-01 6.489048195814e-01 6.447418400353e-01 6.406049676783e-01 6.364998533047e-01 6.324262666838e-01 6.283866997334e-01 6.243844954593e-01 6.204215761570e-01 6.165021503295e-01 6.126245279696e-01 6.087976452889e-01 6.050191803298e-01 6.012944216202e-01 5.976260537578e-01 5.940136367000e-01 5.904657880133e-01 5.869795371571e-01 5.835635079674e-01 5.802154759226e-01 5.769414259748e-01 5.737435853429e-01 5.706234857991e-01 5.675880963348e-01 5.646347346019e-01 5.617712602973e-01 5.589961566716e-01 5.563159763554e-01 5.537328880934e-01 5.512475443317e-01 5.488652612087e-01 5.465852693772e-01 5.444163997689e-01 5.423537536139e-01 5.404062831380e-01 5.385729197594e-01 5.368558924124e-01 5.352592309901e-01 5.337828128892e-01 5.324321355275e-01 5.312048847555e-01 5.301064819523e-01 5.291344114077e-01 5.282950538178e-01 5.275865352994e-01 5.270091148821e-01 5.265672627158e-01 5.262584254271e-01 5.260852343461e-01 5.260475685077e-01 5.261450910325e-01 5.263803090937e-01 5.267506191042e-01 5.272573687409e-01 5.278987291545e-01 5.286762636728e-01 5.295872855896e-01 5.306315298134e-01 5.318074219923e-01 5.331150064702e-01 5.345514661053e-01 5.361149595239e-01 5.378061168268e-01 5.396194949306e-01 5.415550513958e-01 5.436119744216e-01 5.457851640807e-01 5.480742634774e-01 5.504754211566e-01 5.529873367418e-01 5.556068209087e-01 5.583294732710e-01 5.611563671007e-01 5.640785559517e-01 5.670985545878e-01 5.702099891598e-01 5.734120394552e-01 5.766999585485e-01 5.800683030102e-01 5.835186756615e-01 5.870424984343e-01 5.906417074935e-01 5.943077116101e-01 5.980424079746e-01 6.018377842912e-01 6.056919535399e-01 6.096039717566e-01 6.135657301007e-01 6.175798018316e-01 6.216352696012e-01 6.257376483381e-01 6.298748066810e-01 6.340498475155e-01 6.382566965580e-01 6.424906316076e-01 6.467545275199e-01 6.510349465088e-01 6.553390722330e-01 6.596558783026e-01 6.639875279864e-01 6.683287861553e-01 6.726752625108e-01 6.770280838779e-01 6.813779612480e-01 6.857296534201e-01 6.900726296711e-01 6.944094294161e-01 6.987357547830e-01 7.030462409676e-01 7.073433203548e-01 7.116174939699e-01 7.158721345236e-01 7.201012836279e-01 7.243028067647e-01 7.284752743179e-01 7.326139009749e-01 7.367198921122e-01 7.407859442014e-01 7.448143110684e-01 7.487986810219e-01 7.527401607617e-01 7.566334723206e-01 7.604788995139e-01 7.642727492979e-01 7.680137159472e-01 7.717003595098e-01 7.753265464025e-01 7.788957760978e-01 7.824011077568e-01 7.858447458830e-01 7.892226684488e-01 7.925312213451e-01 7.957729394655e-01 7.989399219592e-01 8.020372811691e-01 8.050579465710e-01 8.080032143768e-01 8.108698818155e-01 8.136578253843e-01 8.163657166777e-01 8.189882133115e-01 8.215296636538e-01 8.239830900314e-01 8.263511091281e-01 8.286304750240e-01 8.308206679221e-01 8.329218095313e-01 8.349284889763e-01 8.368463995906e-01 8.386641850146e-01 8.403930043502e-01 8.420196401586e-01 8.435555057236e-01 8.449897349814e-01 8.463255296068e-01 8.475653610940e-01 8.487005737639e-01 8.497419000686e-01 8.506729910657e-01 8.515128108762e-01 8.522427243257e-01 8.528750515114e-01 8.534045491338e-01 8.538273781282e-01 8.541555118574e-01 8.543701519436e-01 8.544937487821e-01 8.545035199886e-01 8.544193236828e-01 8.542287019506e-01 8.539356082393e-01 8.535466864768e-01 8.530482103004e-01 8.524606460309e-01 8.517617225064e-01 8.509756593252e-01 8.500841459573e-01 8.491010844025e-01 8.480234614330e-01 8.468452116175e-01 8.455846902231e-01 8.442221884328e-01 8.427808083065e-01 8.412439472156e-01 8.396276028553e-01 8.379239208137e-01 8.361383704672e-01 8.342786117001e-01 8.323350944690e-01 8.303275892125e-01 8.282368293298e-01 8.260876538260e-01 8.238677538873e-01 8.215883403311e-01 8.192515517789e-01 8.168558667709e-01 8.144147724324e-01 8.119188985585e-01 8.093889090458e-01 8.068106711454e-01 8.042049422418e-01 8.015656967079e-01 7.989009235291e-01 7.962191344269e-01 7.935158924039e-01 7.908117815471e-01 7.880936788853e-01 7.853864669435e-01 7.826780033814e-01 7.799892030200e-01 7.773180546571e-01 7.746708198699e-01 7.720615955968e-01 7.694841209136e-01 7.669620862390e-01 7.644833775914e-01 7.620726901145e-01 7.597249327580e-01 7.574520734242e-01 7.552647452176e-01 7.531614305384e-01 7.511607984160e-01 7.492581155438e-01 7.474747639339e-01 7.458044372853e-01 7.442659859154e-01 7.428578971939e-01 7.415939851046e-01 7.404788806395e-01 7.395170618279e-01 7.387215602510e-01 7.380891373138e-01 7.376391599780e-01 7.373643719594e-01 7.372816837218e-01 7.373878167591e-01 7.376922701088e-01 7.382004646574e-01 7.389108617578e-01 7.398362356449e-01 7.409678734003e-01 7.423225684888e-01 7.438876455273e-01 7.456778608170e-01 7.476828911095e-01 7.499125704089e-01 7.523630683782e-01 7.550286412780e-01 7.579192731362e-01 7.610185182119e-01 7.643386118662e-01 7.678620177336e-01 7.715969318597e-01 7.755316051766e-01 7.796641921337e-01 7.839901615102e-01 7.884963733612e-01 7.931879780254e-01 7.980446159602e-01 8.030712826235e-01 8.082506928040e-01 8.135802576122e-01 8.190484406370e-01 8.246428042336e-01 8.303622107991e-01 8.361864968682e-01 8.421154447799e-01 8.481284435620e-01 8.542246774493e-01 8.603829301956e-01 8.665990219873e-01 8.728607986060e-01 8.791520953017e-01 8.854680549384e-01 8.917872074912e-01 8.981086886779e-01 9.044094100443e-01 9.106870609179e-01 9.169214487307e-01 9.231033420981e-01 9.292214354478e-01 9.352596836933e-01 9.412117014030e-01 9.470579062755e-01 9.527936184204e-01 9.584002242303e-01 9.638699187067e-01 9.691882346909e-01 9.743411852379e-01 9.793232766963e-01 9.841165213260e-01 9.887151150364e-01 9.931018668730e-01 9.972711447723e-01 1.001208044634e+00 1.004904353354e+00 1.008347773509e+00 1.011531509441e+00 1.014442513463e+00 1.017071729858e+00 1.019412860308e+00 1.021450459962e+00 1.023186248947e+00 1.024602432697e+00 1.025698477128e+00 1.026463205174e+00 1.026890798804e+00 1.026976381608e+00 1.026711619799e+00 1.026096668664e+00 1.025118754952e+00 1.023783252872e+00 1.022078514962e+00 1.020008409058e+00 1.017566981610e+00 1.014752633339e+00 1.011568983099e+00 1.008009457837e+00 1.004084485676e+00 9.997853484239e-01 9.951222772627e-01 9.900955246398e-01 9.847102984922e-01 9.789722324928e-01 9.728845707433e-01 9.664635428790e-01 9.597066571875e-01 9.526317959076e-01 9.452450380238e-01 9.375601276758e-01 9.295905252975e-01 9.213488739660e-01 9.128542322654e-01 9.041186493774e-01 8.951673920570e-01 8.860134281657e-01 8.766824199318e-01 8.671950070098e-01 8.575772429950e-01 8.478529903048e-01 8.380509478622e-01 8.281995392329e-01 8.183300723942e-01 8.084736466431e-01 7.986608563404e-01 7.889342434505e-01 7.793220404598e-01 7.698678835789e-01 7.606052675713e-01 7.515774122662e-01 7.428250689215e-01 7.343848274282e-01 7.263058929717e-01 7.186212450110e-01 7.113792596493e-01 7.046138352338e-01 6.983693905726e-01 6.926804344169e-01 6.875830471818e-01 6.831122377824e-01 6.792933779127e-01 6.761614561329e-01 6.737271913405e-01 6.720224386472e-01 6.710484911268e-01 6.708232490565e-01 6.713482251030e-01 6.726191852573e-01 6.746385593488e-01 6.773838801188e-01 6.808535229676e-01 6.850123229366e-01 6.898525318909e-01 6.953366993190e-01 7.014377167834e-01 7.081239617665e-01 7.153553880050e-01 7.231065869103e-01 7.313239304560e-01 7.399839691444e-01 7.490371477868e-01 7.584505409168e-01 7.681805758847e-01 7.781914246256e-01 7.884474241735e-01 7.989026454914e-01 8.095326162010e-01 8.202909662491e-01 8.311572378124e-01 8.420848769807e-01 8.530520077205e-01 8.640276981082e-01 8.749761067689e-01 8.858814091433e-01 8.967053198682e-01 9.074339095180e-01 9.180359674879e-01 9.284931468143e-01 9.387827786687e-01 9.488841894814e-01 9.587796614014e-01 9.684510516521e-01 9.778809810026e-01 9.870523871986e-01 9.959558210039e-01 1.004568190561e+00 1.012887445321e+00 1.020894932420e+00 1.028581596109e+00 1.035940579176e+00 1.042960098729e+00 1.049638463779e+00 1.055962857696e+00 1.061936043563e+00 1.067549543647e+00 1.072806559464e+00 1.077705641759e+00 1.082246129022e+00 1.086438870599e+00 1.090278801335e+00 1.093784092623e+00 1.096955093482e+00 1.099809707820e+00 1.102355650771e+00 1.104610567742e+00 1.106592221822e+00 1.108315588041e+00 1.109808764185e+00 1.111083657016e+00 1.112175385357e+00 1.113100649916e+00 1.113892223830e+00 1.114576748781e+00 1.115179877605e+00 1.115739905538e+00 1.116272611803e+00 1.116819685324e+00 1.117400688860e+00 1.118048489530e+00 1.118788231227e+00 1.119640058991e+00 1.120632782888e+00 1.121775136702e+00 1.123090816314e+00 1.124587477359e+00 1.126273639720e+00 1.128153429046e+00 1.130226235793e+00 1.132486936967e+00 1.134924711297e+00 1.137527144873e+00 1.140274825452e+00 1.143145695573e+00 1.146115048918e+00 1.149153162835e+00 1.152227902388e+00 1.155305607904e+00 1.158350653961e+00 1.161327526456e+00 1.164199878409e+00 1.166931265778e+00 1.169490133873e+00 1.171839465242e+00 1.173955994005e+00 1.175809375151e+00 1.177380939039e+00 1.178654510306e+00 1.179615525792e+00 1.180264962871e+00 1.180595904526e+00 1.180621400274e+00 1.180352420160e+00 1.179808429584e+00 1.179016078467e+00 1.178005422622e+00 1.176818295608e+00 1.175487650871e+00 1.174069219607e+00 1.172603313463e+00 1.171144466211e+00 1.169741896749e+00 1.168444567581e+00 1.167305402989e+00 1.166358749021e+00 1.165655874721e+00 1.165218433617e+00 1.165077782654e+00 1.165249192137e+00 1.165735889953e+00 1.166543790553e+00 1.167645887019e+00 1.169027154180e+00 1.170644441571e+00 1.172460129831e+00 1.174415553366e+00 1.176446114465e+00 1.178492010573e+00 1.180472088947e+00 1.182318166901e+00 1.183947963598e+00 1.185291172063e+00 1.186271246989e+00 1.186826781835e+00 1.186895463798e+00 1.186424184040e+00 1.185379067470e+00 1.183722601833e+00 1.181449948050e+00 1.178549079501e+00 1.175042803854e+00 1.170954765614e+00 1.166328250977e+00 1.161223305626e+00 1.155706037265e+00 1.149868654736e+00 1.143793659435e+00 1.137593877590e+00 1.131369909231e+00 1.125233330784e+00 1.119293500194e+00 1.113648610533e+00 1.108400738549e+00 1.103621093564e+00 1.099388239407e+00 1.095738085583e+00 1.092703334065e+00 1.090285692429e+00 1.088463830666e+00 1.087202223912e+00 1.086431076794e+00 1.086084996147e+00 1.086058986246e+00 1.086263213740e+00 1.086583652934e+00 1.086921451617e+00 1.087177060037e+00 1.087260670242e+00 1.087109375905e+00 1.086659258306e+00 1.085892372159e+00 1.084793364484e+00 1.083386103233e+00 1.081713388756e+00 1.079838705182e+00 1.077850629471e+00 1.075841213170e+00 1.073924929962e+00 1.072199590606e+00 1.070776465805e+00 1.069415278006e+00 1.067495286684e+00 1.065472679491e+00 1.063922812145e+00 1.063363395457e+00 1.064085329643e+00 1.066039251263e+00 1.068853128269e+00 1.071942898912e+00 1.074678327620e+00 1.076574863614e+00 1.077420229343e+00 1.077319756719e+00 1.076634933482e+00 1.075852265370e+00 1.075404529572e+00 1.075502743550e+00 1.076061856823e+00 1.076708887729e+00 1.076890957430e+00 1.076058345858e+00 1.073828004014e+00 1.070111288836e+00 1.065151245151e+00 1.059468416538e+00 1.053703250276e+00 1.048439130975e+00 1.044039660525e+00 1.040539111784e+00 1.037658725648e+00 1.034920523083e+00 1.031816706048e+00 1.027989189173e+00 1.023361700270e+00 1.018169593844e+00 1.012876991920e+00 1.008052795629e+00 1.004165119924e+00 1.001414016660e+00 9.996577785080e-01 9.984570465255e-01 9.971848693984e-01 9.952377268763e-01 9.922178316385e-01 9.880510362704e-01 9.830151656944e-01 9.776661076847e-01 9.726725518831e-01 9.686098576167e-01 9.658114265366e-01 9.642729533393e-01 9.636872518210e-01 9.635796229332e-01 9.635029659852e-01 9.632105510162e-01 9.627577314964e-01 9.625261707427e-01 9.630838695379e-01 9.650228642731e-01 9.687605415262e-01 9.743680089603e-01 9.815304593773e-01 9.896318327097e-01 9.979104951729e-01 1.005668240943e+00 1.012458238729e+00 1.018164613657e+00 1.022988864432e+00 1.027360053209e+00 1.031751030796e+00 1.036489080430e+00 1.041639526244e+00 1.046959101124e+00 1.051961952125e+00 1.056071912127e+00 1.058811672928e+00 1.059938080127e+00 1.059540422215e+00 1.058026230109e+00 1.055993008598e+00 1.054066695659e+00 1.052718434578e+00 1.052109615207e+00 1.052046520152e+00 1.052040535369e+00 1.051463815269e+00 1.049702345654e+00 1.046354595216e+00 1.041300979473e+00 1.034693560118e+00 1.026885595458e+00 1.018268087953e+00 1.009092441927e+00 9.993671349670e-01 9.888237684774e-01 9.769804984785e-01 9.633036150044e-01 9.474161592136e-01 9.292672752007e-01 9.092497032468e-01 8.882253787482e-01 8.674136805539e-01 8.481733016977e-01 8.318312506707e-01 8.195698993400e-01 7.984114854768e-01 7.760538798870e-01 7.339322737670e-01 6.897057840959e-01 6.625716032911e-01 6.654448853519e-01 6.954286608253e-01 7.357681264516e-01 7.669802433909e-01 7.753939130014e-01 7.566339130851e-01 7.166491755890e-01 6.714722243869e-01 6.436901835649e-01 6.513555322984e-01 6.941988620175e-01 7.536941455860e-01 8.065822930693e-01 8.353370446264e-01 8.318990508172e-01 7.985364526016e-01 7.479328715160e-01 7.017371865462e-01 6.835912633187e-01 7.048693999251e-01 7.552769024400e-01 8.114107895728e-01 8.511997739197e-01 8.614296358585e-01 8.398488372651e-01 7.955533444000e-01 7.482129437788e-01 7.229920095623e-01 7.373968766542e-01 7.876854564526e-01 8.520627102833e-01 9.056204596579e-01 9.305973145740e-01 9.198252629650e-01 8.775560629283e-01 8.195215064706e-01 7.708032692330e-01 7.569611071115e-01 7.874966030372e-01 8.478571250891e-01 9.111822288640e-01 9.536311570562e-01 9.613231097778e-01 9.319445343042e-01 8.749339708588e-01 8.107608100041e-01 7.667110311883e-01 7.642246151350e-01 8.029797027713e-01 8.610270574287e-01 9.109887864383e-01 9.327707458502e-01 9.178962013492e-01 8.703940584547e-01 8.068572159626e-01 7.545376980392e-01 7.415826180505e-01 7.779348154423e-01 8.464031345633e-01 9.171315971077e-01 9.644943258775e-01 9.737033172199e-01 9.420225222743e-01 8.789672298502e-01 8.063782967760e-01 7.553264514532e-01 7.529357573928e-01 8.017323765172e-01 8.774215494055e-01 9.484576431763e-01 9.909808892090e-01 9.929178401369e-01 9.540137781398e-01 8.856287893425e-01 8.102569646992e-01 7.578519037631e-01 7.529147567459e-01 7.963046338431e-01 8.649294205888e-01 9.300560441376e-01 9.709110216884e-01 9.781528881253e-01 9.535728272336e-01 9.088600082238e-01 8.630836934498e-01 8.367909316672e-01 8.426479930942e-01
 3.048426673673e-01 3.045611752753e-01 3.043181453368e-01 3.041084266848e-01 3.039178152698e-01 3.037243203064e-01 3.034979389199e-01 3.032267394495e-01 3.029380937246e-01 3.026684717384e-01 3.024273531624e-01 3.021912408749e-01 3.019399159214e-01 3.016710418069e-01 3.013929808266e-01 3.011103886829e-01 3.008332634552e-01 3.005691138334e-01 3.003078442612e-01 3.000117743445e-01 2.996562568566e-01 2.992583256615e-01 2.988653354471e-01 2.985133336566e-01 2.982082555536e-01 2.979266000911e-01 2.976261770235e-01 2.972590352772e-01 2.968029118183e-01 2.962896713555e-01 2.957880760768e-01 2.953563946916e-01 2.950012717926e-01 2.946826387917e-01 2.943421886295e-01 2.939304378672e-01 2.934274151584e-01 2.928642212264e-01 2.923106009021e-01 2.918326868685e-01 2.914486382679e-01 2.911184829155e-01 2.907732932784e-01 2.903587454092e-01 2.898582449540e-01 2.893081195544e-01 2.887848688832e-01 2.883430925626e-01 2.879790270901e-01 2.876373192996e-01 2.872651917901e-01 2.868507374090e-01 2.864123642217e-01 2.859690158985e-01 2.855278565845e-01 2.850815254468e-01 2.846273347846e-01 2.841753110038e-01 2.837485732503e-01 2.833529974393e-01 2.829557826008e-01 2.825048069727e-01 2.819822555130e-01 2.814266917539e-01 2.808950262287e-01 2.804189581060e-01 2.799804094137e-01 2.795400928719e-01 2.790674443750e-01 2.785666298583e-01 2.780669750890e-01 2.775869888152e-01 2.771032451496e-01 2.765758269065e-01 2.760021392445e-01 2.754302350440e-01 2.749189627515e-01 2.744744748612e-01 2.740385135627e-01 2.735274797590e-01 2.728963322176e-01 2.721879752845e-01 2.715075484766e-01 2.709375033313e-01 2.704702947488e-01 2.700147154861e-01 2.694808999625e-01 2.688500418087e-01 2.681829678696e-01 2.675601478287e-01 2.670150386142e-01 2.665080398581e-01 2.659689439100e-01 2.653656591045e-01 2.647374404606e-01 2.641498719382e-01 2.636240945068e-01 2.631099962277e-01 2.625293465013e-01 2.618416213769e-01 2.610839915120e-01 2.603564086831e-01 2.597331272918e-01 2.592088608001e-01 2.586947733831e-01 2.580884649405e-01 2.573534355258e-01 2.565399368936e-01 2.557482458783e-01 2.550579783093e-01 2.544730939560e-01 2.539254263696e-01 2.533265087151e-01 2.526345321892e-01 2.518745758503e-01 2.511140079970e-01 2.504048947129e-01 2.497527148931e-01 2.491175893199e-01 2.484569573248e-01 2.477570045009e-01 2.470451828001e-01 2.463475320820e-01 2.456639176145e-01 2.449650796193e-01 2.442255380398e-01 2.434447217987e-01 2.426596389011e-01 2.419113644028e-01 2.412142040635e-01 2.405430649533e-01 2.398564425463e-01 2.391210585674e-01 2.383339438586e-01 2.375197504343e-01 2.367162520058e-01 2.359544038320e-01 2.352452556060e-01 2.345653666471e-01 2.338714703058e-01 2.331221413314e-01 2.323016289386e-01 2.314382241577e-01 2.305809870013e-01 2.297774365734e-01 2.290334508856e-01 2.283172975182e-01 2.275805718518e-01 2.267902457308e-01 2.259478118148e-01 2.250831905054e-01 2.242319978836e-01 2.234179242705e-01 2.226337475266e-01 2.218605979447e-01 2.210741434767e-01 2.202607089953e-01 2.194174092604e-01 2.185560110287e-01 2.176939956570e-01 2.168433034101e-01 2.160097576652e-01 2.151877113403e-01 2.143656467125e-01 2.135303517639e-01 2.126776950831e-01 2.118151418608e-01 2.109498836651e-01 2.100881562827e-01 2.092323306263e-01 2.083788928746e-01 2.075268307676e-01 2.066731322181e-01 2.058179156095e-01 2.049547052009e-01 2.040827524658e-01 2.032074070766e-01 2.023356170676e-01 2.014739583626e-01 2.006214205279e-01 1.997732400799e-01 1.989227124708e-01 1.980645740699e-01 1.971998677977e-01 1.963350019134e-01 1.954747067328e-01 1.946231068917e-01 1.937821867969e-01 1.929453669605e-01 1.921059582502e-01 1.912626200742e-01 1.904157156400e-01 1.895684084878e-01 1.887279037481e-01 1.878977694634e-01 1.870760575894e-01 1.862596352404e-01 1.854424644293e-01 1.846228778819e-01 1.838033143429e-01 1.829898759772e-01 1.821869312251e-01 1.813955550223e-01 1.806068993618e-01 1.798151436844e-01 1.790192090817e-01 1.782238684748e-01 1.774416461129e-01 1.766754387756e-01 1.759167904538e-01 1.751570007049e-01 1.743930932798e-01 1.736326051141e-01 1.728883380661e-01 1.721669856834e-01 1.714640604651e-01 1.707667375762e-01 1.700682511256e-01 1.693770586183e-01 1.687038995853e-01 1.680542172150e-01 1.674262189856e-01 1.668059279357e-01 1.661828001505e-01 1.655630728476e-01 1.649597289625e-01 1.643772226168e-01 1.638162290327e-01 1.632647934654e-01 1.627115197812e-01 1.621635133993e-01 1.616349889735e-01 1.611341841753e-01 1.606562308171e-01 1.601951546107e-01 1.597421159129e-01 1.593033009170e-01 1.588890389202e-01 1.585073255683e-01 1.581493144820e-01 1.578091967583e-01 1.574826259212e-01 1.571720122347e-01 1.568862630794e-01 1.566287460304e-01 1.563922284772e-01 1.561724208353e-01 1.559709521844e-01 1.557927920097e-01 1.556422564213e-01 1.555203993265e-01 1.554222137318e-01 1.553463167993e-01 1.552978539235e-01 1.552796516006e-01 1.552910347826e-01 1.553284280376e-01 1.553914210438e-01 1.554784912530e-01 1.555937539006e-01 1.557430396090e-01 1.559193690719e-01 1.561226065790e-01 1.563546701403e-01 1.566150986044e-01 1.569061682202e-01 1.572300592742e-01 1.575848543159e-01 1.579678955516e-01 1.583832219006e-01 1.588296317779e-01 1.593075797806e-01 1.598189618666e-01 1.603618745802e-01 1.609352961978e-01 1.615392684678e-01 1.621733024689e-01 1.628385141947e-01 1.635353745374e-01 1.642671194027e-01 1.650315058786e-01 1.658282028717e-01 1.666573728035e-01 1.675146569569e-01 1.684023597047e-01 1.693189743402e-01 1.702678374928e-01 1.712486548874e-01 1.722622892391e-01 1.733101557718e-01 1.743889112273e-01 1.754952361272e-01 1.766304817395e-01 1.777941890077e-01 1.789863772160e-01 1.802089515724e-01 1.814619743374e-01 1.827485011331e-01 1.840674623412e-01 1.854158243576e-01 1.867897317003e-01 1.881864693078e-01 1.896102189957e-01 1.910621968913e-01 1.925478710433e-01 1.940650082353e-01 1.956104548365e-01 1.971808832479e-01 1.987715920954e-01 2.003857695715e-01 2.020235954996e-01 2.036902591023e-01 2.053872204467e-01 2.071142207785e-01 2.088634258129e-01 2.106321539740e-01 2.124194818721e-01 2.142285248031e-01 2.160624180655e-01 2.179223082664e-01 2.198110207082e-01 2.217242545262e-01 2.236556854430e-01 2.256032082789e-01 2.275683043196e-01 2.295533414536e-01 2.315656517372e-01 2.336049058548e-01 2.356670540177e-01 2.377474566010e-01 2.398421990278e-01 2.419527282727e-01 2.440849674615e-01 2.462417918324e-01 2.484247816770e-01 2.506309453267e-01 2.528535239522e-01 2.550900454639e-01 2.573440623433e-01 2.596173346255e-01 2.619153358539e-01 2.642360974646e-01 2.665748325568e-01 2.689288489806e-01 2.712959188153e-01 2.736779341274e-01 2.760790448329e-01 2.785017701469e-01 2.809424903874e-01 2.833971826093e-01 2.858649892974e-01 2.883430876300e-01 2.908385075214e-01 2.933508333045e-01 2.958808812690e-01 2.984267814867e-01 3.009851021645e-01 3.035550116169e-01 3.061393179455e-01 3.087395536664e-01 3.113584700437e-01 3.139924438118e-01 3.166395062885e-01 3.192986012200e-01 3.219705623831e-01 3.246577746473e-01 3.273614713762e-01 3.300779173091e-01 3.328061043463e-01 3.355478626180e-01 3.382996360289e-01 3.410648388334e-01 3.438422917963e-01 3.466332062147e-01 3.494355475911e-01 3.522477077084e-01 3.550724167294e-01 3.579095812427e-01 3.607583068107e-01 3.636179892149e-01 3.664892762538e-01 3.693712874992e-01 3.722645893220e-01 3.751697055433e-01 3.780843498421e-01 3.810096219162e-01 3.839436021517e-01 3.868874212439e-01 3.898422546171e-01 3.928086205612e-01 3.957835038352e-01 3.987673623621e-01 4.017578800167e-01 4.047592195075e-01 4.077704039790e-01 4.107922453093e-01 4.138246488344e-01 4.168634035863e-01 4.199097099018e-01 4.229661935110e-01 4.260306581774e-01 4.291040855876e-01 4.321867690657e-01 4.352766950847e-01 4.383729660442e-01 4.414772500256e-01 4.445884358037e-01 4.477081360737e-01 4.508339317810e-01 4.539672359624e-01 4.571080677907e-01 4.602556749138e-01 4.634089042223e-01 4.665691111257e-01 4.697362201197e-01 4.729086227703e-01 4.760875903018e-01 4.792721481707e-01 4.824624743889e-01 4.856591570575e-01 4.888613067611e-01 4.920684229436e-01 4.952805790006e-01 4.984973993906e-01 5.017197178908e-01 5.049470742814e-01 5.081786410495e-01 5.114160715083e-01 5.146560453704e-01 5.179005127960e-01 5.211485144460e-01 5.243995015197e-01 5.276564226383e-01 5.309160387099e-01 5.341780541585e-01 5.374444469635e-01 5.407137670632e-01 5.439855277641e-01 5.472608582482e-01 5.505400491328e-01 5.538207420101e-01 5.571041450123e-01 5.603883433793e-01 5.636759047076e-01 5.669648618749e-01 5.702561150078e-01 5.735478128399e-01 5.768414749260e-01 5.801368073906e-01 5.834314726814e-01 5.867281841689e-01 5.900257150104e-01 5.933234131913e-01 5.966220228387e-01 5.999194127859e-01 6.032188478187e-01 6.065174781311e-01 6.098146711303e-01 6.131113963911e-01 6.164082955769e-01 6.197050328129e-01 6.229996724911e-01 6.262939846190e-01 6.295865814375e-01 6.328771472694e-01 6.361658188397e-01 6.394523514670e-01 6.427375286149e-01 6.460211053746e-01 6.493012577473e-01 6.525786887685e-01 6.558526505881e-01 6.591249351333e-01 6.623933927823e-01 6.656576443264e-01 6.689203035470e-01 6.721777165404e-01 6.754313862131e-01 6.786812824370e-01 6.819258148419e-01 6.851665901482e-01 6.884030678686e-01 6.916326905078e-01 6.948581840445e-01 6.980787815473e-01 7.012939504888e-01 7.045034172997e-01 7.077053472668e-01 7.109014789100e-01 7.140918328411e-01 7.172758283432e-01 7.204528505480e-01 7.236229234944e-01 7.267852152461e-01 7.299405499369e-01 7.330883014869e-01 7.362275497001e-01 7.393596971363e-01 7.424821661177e-01 7.455968133575e-01 7.487047251173e-01 7.517998666822e-01 7.548882038835e-01 7.579653698375e-01 7.610343468202e-01 7.640944650088e-01 7.671418750655e-01 7.701799914936e-01 7.732080064974e-01 7.762245786157e-01 7.792292695027e-01 7.822244255129e-01 7.852073109462e-01 7.881785602266e-01 7.911373548814e-01 7.940836740243e-01 7.970180537693e-01 7.999398630776e-01 8.028490277039e-01 8.057452412626e-01 8.086266067704e-01 8.114961964815e-01 8.143499460576e-01 8.171898118682e-01 8.200168315140e-01 8.228284426417e-01 8.256246230787e-01 8.284068546252e-01 8.311727451285e-01 8.339225084151e-01 8.366575190924e-01 8.393758750927e-01 8.420778500967e-01 8.447625821969e-01 8.474306654052e-01 8.500821761957e-01 8.527147674901e-01 8.553310115297e-01 8.579286377732e-01 8.605078119854e-01 8.630695184829e-01 8.656104432958e-01 8.681341817406e-01 8.706383330935e-01 8.731222057633e-01 8.755874627414e-01 8.780323668488e-01 8.804563344421e-01 8.828599481137e-01 8.852422861672e-01 8.876035733738e-01 8.899440615255e-01 8.922620008617e-01 8.945587556946e-01 8.968337098333e-01 8.990837146704e-01 9.013136386360e-01 9.035188890990e-01 9.057018014298e-01 9.078606055946e-01 9.099948599951e-01 9.121052599013e-01 9.141918362208e-01 9.162528321810e-01 9.182894406503e-01 9.203012298997e-01 9.222866030869e-01 9.242466229336e-01 9.261801099451e-01 9.280868965126e-01 9.299683528875e-01 9.318221848252e-01 9.336486979216e-01 9.354477403164e-01 9.372190549897e-01 9.389619997518e-01 9.406771392528e-01 9.423635293150e-01 9.440202599841e-01 9.456481513811e-01 9.472478012966e-01 9.488168243332e-01 9.503558422551e-01 9.518650383168e-01 9.533419148989e-01 9.547900083489e-01 9.562061713543e-01 9.575916713747e-01 9.589449816335e-01 9.602669498493e-01 9.615561269141e-01 9.628124564327e-01 9.640366314128e-01 9.652272782651e-01 9.663848788220e-01 9.675099359192e-01 9.685990752591e-01 9.696556355845e-01 9.706783575066e-01 9.716650069772e-01 9.726185038766e-01 9.735358897402e-01 9.744176693213e-01 9.752634585048e-01 9.760741663888e-01 9.768486057491e-01 9.775857585312e-01 9.782875860173e-01 9.789513651837e-01 9.795779796561e-01 9.801678659810e-01 9.807199876915e-01 9.812342387440e-01 9.817101677663e-01 9.821471052223e-01 9.825455574118e-01 9.829062810700e-01 9.832267560044e-01 9.835081779810e-01 9.837502534904e-01 9.839519357831e-01 9.841143404339e-01 9.842353735339e-01 9.843171723562e-01 9.843576528809e-01 9.843569914914e-01 9.843167999404e-01 9.842332876844e-01 9.841094199297e-01 9.839431011175e-01 9.837351147569e-01 9.834851389191e-01 9.831923101069e-01 9.828579348393e-01 9.824806367025e-01 9.820596629607e-01 9.815968036399e-01 9.810899299017e-01 9.805406033926e-01 9.799462412708e-01 9.793097017573e-01 9.786275811772e-01 9.779024231867e-01 9.771331320290e-01 9.763200402917e-01 9.754614260987e-01 9.745596300820e-01 9.736113958837e-01 9.726196385648e-01 9.715821711064e-01 9.705005138488e-01 9.693718900372e-01 9.682005891113e-01 9.669828691390e-01 9.657187194119e-01 9.644105620998e-01 9.630556760753e-01 9.616562659656e-01 9.602100734868e-01 9.587183205211e-01 9.571811656029e-01 9.555980614997e-01 9.539688024156e-01 9.522933127478e-01 9.505722450926e-01 9.488051657952e-01 9.469925420610e-01 9.451336264294e-01 9.432283493571e-01 9.412778392735e-01 9.392812667293e-01 9.372390862211e-01 9.351502074443e-01 9.330159668922e-01 9.308368946262e-01 9.286116571369e-01 9.263414861906e-01 9.240253048595e-01 9.216642474431e-01 9.192581259137e-01 9.168057121403e-01 9.143097441358e-01 9.117688836754e-01 9.091829297558e-01 9.065530619430e-01 9.038783698030e-01 9.011604216314e-01 8.983978936096e-01 8.955926499120e-01 8.927435004866e-01 8.898510364954e-01 8.869173513240e-01 8.839389990460e-01 8.809201843315e-01 8.778597509309e-01 8.747556699989e-01 8.716127864722e-01 8.684270879787e-01 8.652021311412e-01 8.619371251291e-01 8.586312919563e-01 8.552868201940e-01 8.519031744089e-01 8.484826628879e-01 8.450240010906e-01 8.415267065914e-01 8.379947174093e-01 8.344244938363e-01 8.308203763134e-01 8.271791713603e-01 8.235048123290e-01 8.197979172348e-01 8.160556806100e-01 8.122824822631e-01 8.084764877158e-01 8.046405101197e-01 8.007734575252e-01 7.968770950660e-01 7.929527577058e-01 7.889982397517e-01 7.850195873885e-01 7.810134380176e-01 7.769827821918e-01 7.729284324063e-01 7.688498470821e-01 7.647497370610e-01 7.606275705756e-01 7.564865328197e-01 7.523266718248e-01 7.481478014995e-01 7.439536378605e-01 7.397428855206e-01 7.355194920203e-01 7.312814160045e-01 7.270334852457e-01 7.227747203957e-01 7.185072113044e-01 7.142322744599e-01 7.099512928507e-01 7.056669517295e-01 7.013796496680e-01 6.970906146718e-01 6.928028152234e-01 6.885164329224e-01 6.842352914246e-01 6.799592335015e-01 6.756915248357e-01 6.714337427112e-01 6.671860449548e-01 6.629524097041e-01 6.587330080244e-01 6.545330689637e-01 6.503512211975e-01 6.461929372505e-01 6.420566984418e-01 6.379470576050e-01 6.338672003974e-01 6.298169026333e-01 6.258020224233e-01 6.218218000586e-01 6.178789636973e-01 6.139784307743e-01 6.101191749237e-01 6.063077332809e-01 6.025439073168e-01 5.988313673086e-01 5.951742785962e-01 5.915709236525e-01 5.880292994680e-01 5.845497532185e-01 5.811347048612e-01 5.777873992194e-01 5.745105853137e-01 5.713097471389e-01 5.681819718024e-01 5.651369055098e-01 5.621711503469e-01 5.592924576682e-01 5.565013855031e-01 5.538008452618e-01 5.511949769057e-01 5.486828222279e-01 5.462733171325e-01 5.439619115858e-01 5.417576561594e-01 5.396584615977e-01 5.376689635477e-01 5.357913442640e-01 5.340258162904e-01 5.323792404444e-01 5.308479306974e-01 5.294396047921e-01 5.281526102796e-01 5.269890659328e-01 5.259519966902e-01 5.250411505948e-01 5.242587784823e-01 5.236059531423e-01 5.230844011540e-01 5.226941635798e-01 5.224348251840e-01 5.223099736851e-01 5.223173148719e-01 5.224586244952e-01 5.227321701335e-01 5.231390031783e-01 5.236808416111e-01 5.243532995366e-01 5.251572084683e-01 5.260926806880e-01 5.271582024699e-01 5.283526170220e-01 5.296740463419e-01 5.311225346796e-01 5.326944462720e-01 5.343886723542e-01 5.362040361399e-01 5.381397283625e-01 5.401891886654e-01 5.423540872824e-01 5.446309274640e-01 5.470160361608e-01 5.495083847043e-01 5.521033795559e-01 5.548010815334e-01 5.575960266468e-01 5.604865828482e-01 5.634688232875e-01 5.665403724676e-01 5.696996612436e-01 5.729398028358e-01 5.762605302026e-01 5.796573727923e-01 5.831270617999e-01 5.866664626401e-01 5.902716659281e-01 5.939425482117e-01 5.976700088306e-01 6.014563412593e-01 6.052936399850e-01 6.091820952044e-01 6.131168074959e-01 6.170936723384e-01 6.211123954019e-01 6.251648938585e-01 6.292543744113e-01 6.333700213039e-01 6.375158629864e-01 6.416829022967e-01 6.458717571344e-01 6.500792336005e-01 6.542966356121e-01 6.585307290312e-01 6.627676129452e-01 6.670145241489e-01 6.712604608466e-01 6.755066058695e-01 6.797496733804e-01 6.839844363007e-01 6.882124916036e-01 6.924240614095e-01 6.966254542068e-01 7.008071117494e-01 7.049683863965e-01 7.091081880759e-01 7.132207794867e-01 7.173080839816e-01 7.213618288552e-01 7.253852902055e-01 7.293705196428e-01 7.333200537190e-01 7.372290890809e-01 7.410955871621e-01 7.449174078407e-01 7.486904586551e-01 7.524171988920e-01 7.560904127893e-01 7.597116946997e-01 7.632767416355e-01 7.667842446210e-01 7.702338479140e-01 7.736192936625e-01 7.769442585651e-01 7.802011703838e-01 7.833934687604e-01 7.865156816620e-01 7.895677771777e-01 7.925477941282e-01 7.954513205640e-01 7.982829438672e-01 8.010333348888e-01 8.037088409893e-01 8.063012735009e-01 8.088145122332e-01 8.112429273164e-01 8.135865015477e-01 8.158459458992e-01 8.180156153311e-01 8.201014984333e-01 8.220944197606e-01 8.240002522574e-01 8.258124089847e-01 8.275316714585e-01 8.291586400733e-01 8.306885391944e-01 8.321280194870e-01 8.334657119319e-01 8.347126709153e-01 8.358553840736e-01 8.369059350556e-01 8.378551597640e-01 8.387038612954e-01 8.394575360918e-01 8.401049465380e-01 8.406610990200e-01 8.411065609391e-01 8.414615400579e-01 8.417088085418e-01 8.418595499364e-01 8.419100020818e-01 8.418549813648e-01 8.417102373810e-01 8.414525116857e-01 8.411085203748e-01 8.406547734404e-01 8.401106775612e-01 8.394664734352e-01 8.387226404490e-01 8.378905864309e-01 8.369535051294e-01 8.359351207553e-01 8.348120046792e-01 8.336091935993e-01 8.323090095881e-01 8.309239631043e-01 8.294548725751e-01 8.278957159771e-01 8.262629618140e-01 8.245387179660e-01 8.227467951687e-01 8.208707890195e-01 8.189272964902e-01 8.169102463182e-01 8.148235684172e-01 8.126781364777e-01 8.104620695228e-01 8.081960232987e-01 8.058661825401e-01 8.034930005742e-01 8.010667624555e-01 7.985978439050e-01 7.960900588366e-01 7.935423959129e-01 7.909708751002e-01 7.883640889351e-01 7.857448037818e-01 7.830976986323e-01 7.804468277364e-01 7.777860628323e-01 7.751239687461e-01 7.724695430904e-01 7.698191656281e-01 7.671930111588e-01 7.645799411675e-01 7.620058336613e-01 7.594586929709e-01 7.569580701672e-01 7.545042666462e-01 7.521057910848e-01 7.497732204024e-01 7.475033538322e-01 7.453192036645e-01 7.432098684780e-01 7.411988294839e-01 7.392822595894e-01 7.374743950691e-01 7.357788672096e-01 7.342020028226e-01 7.327571611532e-01 7.314410824907e-01 7.302751252462e-01 7.292505942802e-01 7.283882389696e-01 7.276851502007e-01 7.271516009599e-01 7.267942010570e-01 7.266171022758e-01 7.266286094789e-01 7.268264617903e-01 7.272285099659e-01 7.278245991530e-01 7.286306869913e-01 7.296408963798e-01 7.308654013744e-01 7.323042633126e-01 7.339547971183e-01 7.358288007141e-01 7.379146849376e-01 7.402270071838e-01 7.427499092674e-01 7.454972503394e-01 7.484561542915e-01 7.516315734689e-01 7.550200156973e-01 7.586126007126e-01 7.624167640799e-01 7.664137014428e-01 7.706137318977e-01 7.749980297153e-01 7.795712443905e-01 7.843200993271e-01 7.892384409167e-01 7.943251223495e-01 7.995619586543e-01 8.049532494267e-01 8.104767083947e-01 8.161357288699e-01 8.219107856463e-01 8.278005361154e-01 8.337910990137e-01 8.398692947369e-01 8.460335978566e-01 8.522613558681e-01 8.585532261203e-01 8.648880038330e-01 8.712634214237e-01 8.776601290187e-01 8.840715640056e-01 8.904848897215e-01 8.968847060023e-01 9.032663920264e-01 9.096094296336e-01 9.159108855446e-01 9.221490666833e-01 9.283205676721e-01 9.344079718879e-01 9.404011083312e-01 9.462900211521e-01 9.520585137099e-01 9.577002197362e-01 9.631964568806e-01 9.685414540023e-01 9.737200063828e-01 9.787244193847e-01 9.835387030986e-01 9.881553370248e-01 9.925631820668e-01 9.967484997004e-01 1.000706200459e+00 1.004417310769e+00 1.007882336839e+00 1.011083069699e+00 1.014015455023e+00 1.016665766141e+00 1.019029229188e+00 1.021094104632e+00 1.022852766323e+00 1.024301966462e+00 1.025425681641e+00 1.026227183485e+00 1.026688434525e+00 1.026813636576e+00 1.026590792140e+00 1.026017105486e+00 1.025089384621e+00 1.023799844677e+00 1.022149704383e+00 1.020130193245e+00 1.017746706251e+00 1.014990455959e+00 1.011866243627e+00 1.008371930045e+00 1.004505933193e+00 1.000275754769e+00 9.956754656505e-01 9.907166580798e-01 9.853952054747e-01 9.797241745856e-01 9.737039310132e-01 9.673426292180e-01 9.606502356345e-01 9.536306970178e-01 9.463016060336e-01 9.386660773967e-01 9.307439556734e-01 9.225434943960e-01 9.140813317599e-01 9.053736027297e-01 8.964381935196e-01 8.872947874117e-01 8.779605040515e-01 8.684611766096e-01 8.588165940839e-01 8.490543142239e-01 8.391968430560e-01 8.292769392284e-01 8.193182700121e-01 8.093564415499e-01 7.994206795703e-01 7.895457475409e-01 7.797687345792e-01 7.701210745063e-01 7.606492665036e-01 7.513811484180e-01 7.423658479187e-01 7.336387872407e-01 7.252448839502e-01 7.172236095152e-01 7.096123267291e-01 7.024607244214e-01 6.957987546523e-01 6.896749161445e-01 6.841158676898e-01 6.791663831486e-01 6.748512511063e-01 6.712018892446e-01 6.682455539842e-01 6.659978830825e-01 6.644844786116e-01 6.637040141353e-01 6.636804350646e-01 6.644017092488e-01 6.658731077444e-01 6.680838053370e-01 6.710198667666e-01 6.746705575591e-01 6.790040869526e-01 6.840085745138e-01 6.896392920538e-01 6.958803920690e-01 7.026859537281e-01 7.100258098963e-01 7.178632983820e-01 7.261538614194e-01 7.348672528747e-01 7.439524221406e-01 7.533819829163e-01 7.631053590728e-01 7.730933352257e-01 7.833005384840e-01 7.936940963852e-01 8.042390930313e-01 8.148946501960e-01 8.256379869002e-01 8.364233160029e-01 8.472334039244e-01 8.580255428537e-01 8.687824357939e-01 8.794729606317e-01 8.900679039769e-01 9.005519283071e-01 9.108915280014e-01 9.210750233055e-01 9.310732801307e-01 9.408729694384e-01 9.504528469190e-01 9.597964184604e-01 9.688882971247e-01 9.777132153322e-01 9.862583212054e-01 9.945065147972e-01 1.002455028805e+00 1.010082630683e+00 1.017389162168e+00 1.024361642898e+00 1.030991993847e+00 1.037277977862e+00 1.043213238005e+00 1.048796148930e+00 1.054020374221e+00 1.058894504832e+00 1.063411254948e+00 1.067578621488e+00 1.071401228147e+00 1.074882748094e+00 1.078037215158e+00 1.080867014257e+00 1.083393035898e+00 1.085620253007e+00 1.087574474135e+00 1.089265257223e+00 1.090718098798e+00 1.091953778867e+00 1.092991894635e+00 1.093865267042e+00 1.094591360873e+00 1.095207865769e+00 1.095734888604e+00 1.096209121987e+00 1.096656705078e+00 1.097107001255e+00 1.097596335757e+00 1.098145168005e+00 1.098790911568e+00 1.099553181935e+00 1.100461552118e+00 1.101536350622e+00 1.102794638367e+00 1.104258027827e+00 1.105932914985e+00 1.107831234920e+00 1.109956146779e+00 1.112308561771e+00 1.114882096211e+00 1.117666864849e+00 1.120650591412e+00 1.123814114273e+00 1.127135411431e+00 1.130587059442e+00 1.134141408481e+00 1.137764240233e+00 1.141420951295e+00 1.145074517516e+00 1.148689023213e+00 1.152225206462e+00 1.155643957233e+00 1.158911479431e+00 1.161991682324e+00 1.164852678246e+00 1.167463651169e+00 1.169804610826e+00 1.171849515556e+00 1.173587350895e+00 1.175007068874e+00 1.176101927544e+00 1.176880788351e+00 1.177343970507e+00 1.177512257011e+00 1.177404127367e+00 1.177045086481e+00 1.176470209864e+00 1.175713262675e+00 1.174820227623e+00 1.173827835821e+00 1.172792655452e+00 1.171753806627e+00 1.170766314584e+00 1.169872067453e+00 1.169116509376e+00 1.168545289353e+00 1.168181659944e+00 1.168066215114e+00 1.168210021883e+00 1.168630798347e+00 1.169327883314e+00 1.170291788593e+00 1.171511660627e+00 1.172949948994e+00 1.174579506839e+00 1.176343366945e+00 1.178195002989e+00 1.180069847649e+00 1.181899500971e+00 1.183619414930e+00 1.185148714835e+00 1.186424437191e+00 1.187368102072e+00 1.187920201325e+00 1.188014034240e+00 1.187602189702e+00 1.186637519923e+00 1.185087455433e+00 1.182935290721e+00 1.180163775156e+00 1.176793397117e+00 1.172831133587e+00 1.168322242224e+00 1.163312001601e+00 1.157865247222e+00 1.152061205947e+00 1.145984133544e+00 1.139740090626e+00 1.133420788886e+00 1.127150021611e+00 1.121024563732e+00 1.115160639648e+00 1.109656305510e+00 1.104600627646e+00 1.100077720489e+00 1.096137919520e+00 1.092834322693e+00 1.090176028142e+00 1.088168593982e+00 1.086780121548e+00 1.085969602757e+00 1.085670077003e+00 1.085793048004e+00 1.086254103707e+00 1.086937143084e+00 1.087750294417e+00 1.088579915666e+00 1.089332952725e+00 1.089924901174e+00 1.090283716569e+00 1.090366968732e+00 1.090136659376e+00 1.089600192012e+00 1.088770240529e+00 1.087695752429e+00 1.086437168588e+00 1.085075280334e+00 1.083707457683e+00 1.082427879333e+00 1.081344915487e+00 1.080540398396e+00 1.080102142424e+00 1.079543022493e+00 1.078425999043e+00 1.077188771193e+00 1.076385143503e+00 1.076513120142e+00 1.077837894315e+00 1.080289308452e+00 1.083480455827e+00 1.086810875004e+00 1.089640201765e+00 1.091479014510e+00 1.092113992513e+00 1.091644638624e+00 1.090440137406e+00 1.088997396509e+00 1.087766154620e+00 1.086982821038e+00 1.086589228816e+00 1.086244431900e+00 1.085420754092e+00 1.083591710989e+00 1.080396860589e+00 1.075758798429e+00 1.069937845985e+00 1.063465639188e+00 1.056994337653e+00 1.051118189212e+00 1.046209862181e+00 1.042309058689e+00 1.039129122220e+00 1.036184679060e+00 1.032953806137e+00 1.029056518271e+00 1.024397056097e+00 1.019188502424e+00 1.013881550905e+00 1.009029241830e+00 1.005095259118e+00 1.002272467920e+00 1.000429053091e+00 9.991303578875e-01 9.977664746319e-01 9.957499688681e-01 9.927048476090e-01 9.885812491243e-01 9.836799927128e-01 9.785862623600e-01 9.739894324669e-01 9.704812579220e-01 9.684030388042e-01 9.677532981737e-01 9.682090043880e-01 9.692874241905e-01 9.705181132417e-01 9.716281344633e-01 9.726490498497e-01 9.739251551084e-01 9.759848401789e-01 9.793752671859e-01 9.844709930219e-01 9.913037392543e-01 9.995256311145e-01 1.008512308685e+00 1.017488958821e+00 1.025766516697e+00 1.032906369671e+00 1.038806279538e+00 1.043683773087e+00 1.047986759728e+00 1.052207277618e+00 1.056695937567e+00 1.061543376520e+00 1.066532714641e+00 1.071198908371e+00 1.074982422272e+00 1.077415173202e+00 1.078251680546e+00 1.077577765712e+00 1.075790339072e+00 1.073472849668e+00 1.071241648299e+00 1.069558244098e+00 1.068574474197e+00 1.068088607767e+00 1.067603293299e+00 1.066472227629e+00 1.064066118721e+00 1.059963462397e+00 1.054022953238e+00 1.046383196107e+00 1.037396003299e+00 1.027466983166e+00 1.016882277805e+00 1.005702593218e+00 9.937275679028e-01 9.805492895832e-01 9.657099199957e-01 9.489076665163e-01 9.301532849562e-01 9.098817666510e-01 8.889718834925e-01 8.685933279072e-01 8.499665942739e-01 8.339754374492e-01 8.203395122874e-01 8.068505377098e-01 7.895825701227e-01 7.499517842735e-01 7.037964263301e-01 6.700683194386e-01 6.651334791938e-01 6.910331477278e-01 7.334395249409e-01 7.719426394531e-01 7.902989850632e-01 7.810903310899e-01 7.471020812111e-01 7.014029408254e-01 6.652127673801e-01 6.595270850543e-01 6.909836188799e-01 7.461257928034e-01 8.019829862898e-01 8.386017562010e-01 8.447133694884e-01 8.192096592726e-01 7.713914563578e-01 7.202212751820e-01 6.896380161142e-01 6.964625716107e-01 7.375241096411e-01 7.924079698777e-01 8.378001888898e-01 8.575834029691e-01 8.462018847398e-01 8.092952950194e-01 7.632224680670e-01 7.314704751830e-01 7.341287594774e-01 7.736803937798e-01 8.329430887916e-01 8.876489337325e-01 9.183005392388e-01 9.151389200949e-01 8.794864168177e-01 8.240601081147e-01 7.716349995040e-01 7.483145617075e-01 7.683629981314e-01 8.226052062686e-01 8.860283733400e-01 9.336492542773e-01 9.493066202753e-01 9.280314134158e-01 8.764039480089e-01 8.121452678968e-01 7.612246641649e-01 7.476089506211e-01 7.769516392632e-01 8.316794952405e-01 8.848731635247e-01 9.147668233190e-01 9.105663989980e-01 8.736986425205e-01 8.177812006439e-01 7.669967277108e-01 7.482663536977e-01 7.747296397184e-01 8.346800758044e-01 9.013445826684e-01 9.492575741051e-01 9.624294212620e-01 9.364609606945e-01 8.789562501165e-01 8.096620750928e-01 7.578164516336e-01 7.505688560097e-01 7.932601365212e-01 8.645524470436e-01 9.337644397094e-01 9.764283016870e-01 9.793775964986e-01 9.412101779586e-01 8.723447034981e-01 7.949072317721e-01 7.397639020201e-01 7.336737884648e-01 7.790440215965e-01 8.520057804844e-01 9.220338970953e-01 9.667429255637e-01 9.754924792517e-01 9.490755760314e-01 8.987328800802e-01 8.443114811691e-01 8.090718099442e-01 8.095555112028e-01
 2.962143761958e-01 2.958968351884e-01 2.956201227203e-01 2.953761705873e-01 2.951509241423e-01 2.949214329435e-01 2.946579390374e-01 2.943494670059e-01 2.940218876517e-01 2.937142444411e-01 2.934361811120e-01 2.931654735531e-01 2.928788910894e-01 2.925737218270e-01 2.922557346026e-01 2.919318301295e-01 2.916124407297e-01 2.913082901229e-01 2.910092144601e-01 2.906773825276e-01 2.902846528877e-01 2.898466962979e-01 2.894100699220e-01 2.890142736426e-01 2.886650901240e-01 2.883407975600e-01 2.879981518918e-01 2.875915634639e-01 2.870960798827e-01 2.865411374856e-01 2.859959511583e-01 2.855201570573e-01 2.851206448865e-01 2.847581231874e-01 2.843763780919e-01 2.839232173145e-01 2.833789918979e-01 2.827741516544e-01 2.821781755606e-01 2.816586030685e-01 2.812335020893e-01 2.808613177231e-01 2.804739501730e-01 2.800166799978e-01 2.794755043988e-01 2.788868944075e-01 2.783239866827e-01 2.778418012730e-01 2.774354422057e-01 2.770512516758e-01 2.766364301831e-01 2.761799512003e-01 2.756999421907e-01 2.752132843743e-01 2.747281273851e-01 2.742366200958e-01 2.737374868667e-01 2.732423387190e-01 2.727718090211e-01 2.723323451223e-01 2.718890859609e-01 2.713918218662e-01 2.708240554226e-01 2.702243728224e-01 2.696518386808e-01 2.691339548908e-01 2.686535496787e-01 2.681694428310e-01 2.676520793552e-01 2.671069353641e-01 2.665642454927e-01 2.660416105892e-01 2.655166476252e-01 2.649465779211e-01 2.643296335546e-01 2.637136960283e-01 2.631576201117e-01 2.626681905134e-01 2.621867205409e-01 2.616292704615e-01 2.609532470679e-01 2.602008230075e-01 2.594770249089e-01 2.588646149394e-01 2.583547501451e-01 2.578540208584e-01 2.572744702627e-01 2.565977865185e-01 2.558868948160e-01 2.552219311220e-01 2.546356970658e-01 2.540874153840e-01 2.535043398260e-01 2.528566028657e-01 2.521836895386e-01 2.515517861341e-01 2.509819088755e-01 2.504248857333e-01 2.498013662376e-01 2.490707693628e-01 2.482707862320e-01 2.475007116105e-01 2.468363466346e-01 2.462701784664e-01 2.457135614164e-01 2.450649432056e-01 2.442865109649e-01 2.434304421603e-01 2.425969015574e-01 2.418661704848e-01 2.412415917861e-01 2.406536694719e-01 2.400132302728e-01 2.392780305605e-01 2.384739630391e-01 2.376687084804e-01 2.369195924896e-01 2.362315029724e-01 2.355613799322e-01 2.348636055450e-01 2.341237748688e-01 2.333689885761e-01 2.326280767297e-01 2.319045251728e-01 2.311701518936e-01 2.303972815765e-01 2.295828037324e-01 2.287622094802e-01 2.279762079109e-01 2.272393636773e-01 2.265303749290e-01 2.258064217731e-01 2.250362964142e-01 2.242155892802e-01 2.233689239226e-01 2.225336023175e-01 2.217388117210e-01 2.209953486593e-01 2.202814907140e-01 2.195551505934e-01 2.187738523595e-01 2.179243626411e-01 2.170319590038e-01 2.161462052006e-01 2.153138525254e-01 2.145413363777e-01 2.137969354555e-01 2.130325946107e-01 2.122146544588e-01 2.113468370418e-01 2.104562609562e-01 2.095814086299e-01 2.087431623395e-01 2.079377248964e-01 2.071437802305e-01 2.063363924224e-01 2.055019790097e-01 2.046384495703e-01 2.037593056618e-01 2.028801315599e-01 2.020147433307e-01 2.011669722100e-01 2.003311750306e-01 1.994960327128e-01 1.986477381844e-01 1.977835805716e-01 1.969106575567e-01 1.960372465116e-01 1.951687553038e-01 1.943074003069e-01 1.934513212297e-01 1.925955687892e-01 1.917397549390e-01 1.908836981800e-01 1.900211849275e-01 1.891515518341e-01 1.882792201365e-01 1.874132023149e-01 1.865585303610e-01 1.857145611555e-01 1.848767740418e-01 1.840359078265e-01 1.831908275260e-01 1.823423715820e-01 1.814941986842e-01 1.806542562017e-01 1.798237273524e-01 1.790049826987e-01 1.781924230552e-01 1.773803862356e-01 1.765670788053e-01 1.757525360673e-01 1.749397381457e-01 1.741360379966e-01 1.733448576824e-01 1.725656602528e-01 1.717934924279e-01 1.710256392909e-01 1.702569120080e-01 1.694902475372e-01 1.687327677827e-01 1.679897133914e-01 1.672621176226e-01 1.665400317864e-01 1.658171984340e-01 1.650937585492e-01 1.643755437410e-01 1.636730123172e-01 1.629889624047e-01 1.623168764853e-01 1.616466602934e-01 1.609762716935e-01 1.603129343375e-01 1.596677016232e-01 1.590515898569e-01 1.584551083444e-01 1.578686891679e-01 1.572866520465e-01 1.567145987780e-01 1.561650420298e-01 1.556447114401e-01 1.551489849294e-01 1.546657187872e-01 1.541863002925e-01 1.537154473374e-01 1.532638646321e-01 1.528400163451e-01 1.524411931063e-01 1.520555672542e-01 1.516742417886e-01 1.513026523287e-01 1.509565672712e-01 1.506395807103e-01 1.503513818218e-01 1.500842016697e-01 1.498293345470e-01 1.495941644773e-01 1.493892112418e-01 1.492192131692e-01 1.490794709723e-01 1.489603741262e-01 1.488617280290e-01 1.487828378357e-01 1.487352132087e-01 1.487202858899e-01 1.487299672229e-01 1.487607947540e-01 1.488147160571e-01 1.488962777568e-01 1.490089497944e-01 1.491537158788e-01 1.493252719328e-01 1.495238541340e-01 1.497522096162e-01 1.500146491106e-01 1.503103022949e-01 1.506351205659e-01 1.509893610356e-01 1.513693327547e-01 1.517828840002e-01 1.522299347470e-01 1.527074906078e-01 1.532136437525e-01 1.537504809091e-01 1.543174151754e-01 1.549170990889e-01 1.555495310086e-01 1.562149386686e-01 1.569089566655e-01 1.576358368634e-01 1.583950838385e-01 1.591862531590e-01 1.600093678710e-01 1.608660126047e-01 1.617523787584e-01 1.626683235652e-01 1.636139897565e-01 1.645905116424e-01 1.655970981697e-01 1.666389569431e-01 1.677122582468e-01 1.688152043234e-01 1.699483833052e-01 1.711087842838e-01 1.722980303371e-01 1.735143498416e-01 1.747603153599e-01 1.760375155893e-01 1.773453237563e-01 1.786836331897e-01 1.800502609696e-01 1.814421960063e-01 1.828606775914e-01 1.843038567937e-01 1.857733729469e-01 1.872713720473e-01 1.887967658579e-01 1.903523537378e-01 1.919362356876e-01 1.935470201461e-01 1.951795418708e-01 1.968337145486e-01 1.985101834784e-01 2.002131173239e-01 2.019459803652e-01 2.037075371807e-01 2.054930922963e-01 2.073014124384e-01 2.091258194537e-01 2.109691136914e-01 2.128354836056e-01 2.147272317963e-01 2.166459057114e-01 2.185906731461e-01 2.205555909583e-01 2.225356734324e-01 2.245308034343e-01 2.265449666644e-01 2.285802567704e-01 2.306410589225e-01 2.327264208490e-01 2.348311750902e-01 2.369528664869e-01 2.390875644780e-01 2.412354312815e-01 2.434015598275e-01 2.455915389550e-01 2.478047437449e-01 2.500389813965e-01 2.522878944148e-01 2.545477139187e-01 2.568211549574e-01 2.591127950430e-01 2.614282912295e-01 2.637667609616e-01 2.661233430138e-01 2.684937801659e-01 2.708780602684e-01 2.732755934320e-01 2.756896232740e-01 2.781262256214e-01 2.805845586579e-01 2.830579567327e-01 2.855444725954e-01 2.880406039460e-01 2.905503159581e-01 2.930765485526e-01 2.956225217477e-01 2.981831448463e-01 3.007558063727e-01 3.033397732587e-01 3.059326697244e-01 3.085398246466e-01 3.111621766763e-01 3.137994455911e-01 3.164509979365e-01 3.191130591232e-01 3.217840848927e-01 3.244678036158e-01 3.271668151993e-01 3.298799299391e-01 3.326077505567e-01 3.353461931536e-01 3.380959672007e-01 3.408557922191e-01 3.436297459401e-01 3.464170912374e-01 3.492162609591e-01 3.520257475246e-01 3.548453841248e-01 3.576742665638e-01 3.605149736370e-01 3.633664298931e-01 3.662300872292e-01 3.691029170018e-01 3.719844686354e-01 3.748758684975e-01 3.777778574844e-01 3.806901996762e-01 3.836129794172e-01 3.865446415018e-01 3.894857826884e-01 3.924374220532e-01 3.953976456133e-01 3.983666827319e-01 4.013444097931e-01 4.043311790544e-01 4.073257736358e-01 4.103287594084e-01 4.133415212903e-01 4.163616594981e-01 4.193897986005e-01 4.224239451668e-01 4.254663556342e-01 4.285174468255e-01 4.315770104323e-01 4.346459745832e-01 4.377207734804e-01 4.408014384334e-01 4.438905233294e-01 4.469858323503e-01 4.500893879320e-01 4.532000474897e-01 4.563166886672e-01 4.594401871025e-01 4.625673934891e-01 4.657025226102e-01 4.688442282431e-01 4.719912058345e-01 4.751433398845e-01 4.783017937704e-01 4.814657573320e-01 4.846340701497e-01 4.878080765689e-01 4.909874596011e-01 4.941711603128e-01 4.973595434360e-01 5.005531155116e-01 5.037503872683e-01 5.069539549627e-01 5.101594256469e-01 5.133710232029e-01 5.165853494071e-01 5.198034729170e-01 5.230254921604e-01 5.262501544662e-01 5.294788560617e-01 5.327123274283e-01 5.359463764278e-01 5.391833772815e-01 5.424229947491e-01 5.456650986452e-01 5.489114939149e-01 5.521592525128e-01 5.554087764811e-01 5.586595208822e-01 5.619128435539e-01 5.651675617379e-01 5.684247678097e-01 5.716845256283e-01 5.749436583246e-01 5.782050443535e-01 5.814661292928e-01 5.847289591675e-01 5.879918415053e-01 5.912563563303e-01 5.945202514126e-01 5.977830676682e-01 6.010468227667e-01 6.043094743983e-01 6.075727809683e-01 6.108355333112e-01 6.140964574552e-01 6.173579170199e-01 6.206170943640e-01 6.238754902220e-01 6.271327645437e-01 6.303883832577e-01 6.336420725559e-01 6.368935813341e-01 6.401434677375e-01 6.433908732533e-01 6.466353753350e-01 6.498768539678e-01 6.531160197662e-01 6.563528613074e-01 6.595856616242e-01 6.628143584419e-01 6.660408939565e-01 6.692635472937e-01 6.724822300708e-01 6.756960810462e-01 6.789061988090e-01 6.821119785583e-01 6.853120348383e-01 6.885080591335e-01 6.916987394355e-01 6.948837148681e-01 6.980635765563e-01 7.012374526162e-01 7.044057035126e-01 7.075693853214e-01 7.107246170444e-01 7.138742246723e-01 7.170173643824e-01 7.201524186272e-01 7.232820213692e-01 7.264023535775e-01 7.295173648871e-01 7.326238901059e-01 7.357210203689e-01 7.388112294984e-01 7.418940841457e-01 7.449678455481e-01 7.480321826548e-01 7.510868942172e-01 7.541337780214e-01 7.571711205810e-01 7.601971946248e-01 7.632149758751e-01 7.662238513419e-01 7.692196072014e-01 7.722059616493e-01 7.751816693817e-01 7.781461833753e-01 7.811002367901e-01 7.840412698476e-01 7.869722444055e-01 7.898911567569e-01 7.927963176278e-01 7.956905274776e-01 7.985721614889e-01 8.014398866619e-01 8.042951578565e-01 8.071367342477e-01 8.099658104463e-01 8.127803130525e-01 8.155793375735e-01 8.183655115410e-01 8.211377481248e-01 8.238940023719e-01 8.266368311500e-01 8.293627793218e-01 8.320742263806e-01 8.347701958904e-01 8.374493926640e-01 8.401126263497e-01 8.427610550276e-01 8.453899586382e-01 8.480029224696e-01 8.505984288211e-01 8.531764884069e-01 8.557378971396e-01 8.582795783080e-01 8.608044059993e-01 8.633105466050e-01 8.657969994655e-01 8.682640742923e-01 8.707133875267e-01 8.731429461433e-01 8.755523505524e-01 8.779398856757e-01 8.803095027116e-01 8.826580934916e-01 8.849842978110e-01 8.872907880368e-01 8.895764804999e-01 8.918391208169e-01 8.940805309918e-01 8.963001006779e-01 8.984969642366e-01 9.006707946592e-01 9.028218985872e-01 9.049495713771e-01 9.070539363978e-01 9.091337331506e-01 9.111903706498e-01 9.132220548261e-01 9.152291515166e-01 9.172121311452e-01 9.191695307545e-01 9.211007302541e-01 9.230066379993e-01 9.248873515023e-01 9.267418862214e-01 9.285695945550e-01 9.303699637100e-01 9.321434664764e-01 9.338900782453e-01 9.356092546879e-01 9.373008707028e-01 9.389631331966e-01 9.405978766586e-01 9.422034034518e-01 9.437808232879e-01 9.453289955286e-01 9.468476568578e-01 9.483351350317e-01 9.497939979833e-01 9.512218605493e-01 9.526196084779e-01 9.539866320717e-01 9.553223260550e-01 9.566270037862e-01 9.578990942103e-01 9.591407399467e-01 9.603495636382e-01 9.615248047525e-01 9.626687609454e-01 9.637792210533e-01 9.648568519823e-01 9.659005839396e-01 9.669111291877e-01 9.678882892349e-01 9.688304484615e-01 9.697372607601e-01 9.706103065324e-01 9.714479324880e-01 9.722510044617e-01 9.730179877370e-01 9.737489610906e-01 9.744442356582e-01 9.751033105719e-01 9.757255288705e-01 9.763111644831e-01 9.768607183312e-01 9.773718078930e-01 9.778464339804e-01 9.782825780655e-01 9.786812921559e-01 9.790415432442e-01 9.793630503958e-01 9.796467858548e-01 9.798919735988e-01 9.800965583867e-01 9.802625767598e-01 9.803892653466e-01 9.804765430244e-01 9.805226308784e-01 9.805297689454e-01 9.804961758905e-01 9.804215228662e-01 9.803063934633e-01 9.801507025142e-01 9.799539356200e-01 9.797141940411e-01 9.794355485588e-01 9.791138930482e-01 9.787494166511e-01 9.783444217365e-01 9.778958978568e-01 9.774056236728e-01 9.768731742525e-01 9.762979058031e-01 9.756788616924e-01 9.750169153992e-01 9.743125484294e-01 9.735635077247e-01 9.727713866132e-01 9.719358986057e-01 9.710577284382e-01 9.701348306594e-01 9.691680341704e-01 9.681565790209e-01 9.671006930832e-01 9.660013007991e-01 9.648569857440e-01 9.636681485187e-01 9.624345674641e-01 9.611568885418e-01 9.598340845425e-01 9.584660107847e-01 9.570533708723e-01 9.555959529635e-01 9.540921688726e-01 9.525445556034e-01 9.509515604181e-01 9.493138286798e-01 9.476305364286e-01 9.459018643767e-01 9.441279452085e-01 9.423095725809e-01 9.404453782811e-01 9.385361388939e-01 9.365827144039e-01 9.345826351423e-01 9.325374356235e-01 9.304492064922e-01 9.283145520409e-01 9.261345471927e-01 9.239109100358e-01 9.216422098279e-01 9.193284781974e-01 9.169703291267e-01 9.145690708402e-01 9.121222951821e-01 9.096312073807e-01 9.070968073020e-01 9.045187292567e-01 9.018975580784e-01 8.992315609608e-01 8.965228053342e-01 8.937710821157e-01 8.909770607774e-01 8.881407988436e-01 8.852603154407e-01 8.823406846622e-01 8.793774469934e-01 8.763726499951e-01 8.733277302777e-01 8.702410290830e-01 8.671156993685e-01 8.639479935936e-01 8.607407774451e-01 8.574963750394e-01 8.542103729480e-01 8.508884283087e-01 8.475266439934e-01 8.441280463876e-01 8.406923515415e-01 8.372192313814e-01 8.337117696728e-01 8.301669699496e-01 8.265880732258e-01 8.229742944538e-01 8.193265414791e-01 8.156470184348e-01 8.119335708004e-01 8.081901521421e-01 8.044131488992e-01 8.006064124420e-01 7.967705974714e-01 7.929052177512e-01 7.890127439882e-01 7.850924653217e-01 7.811457055911e-01 7.771728463178e-01 7.731753026705e-01 7.691553725932e-01 7.651095210934e-01 7.610462095661e-01 7.569588278409e-01 7.528521356855e-01 7.487279098873e-01 7.445854598729e-01 7.404274531038e-01 7.362530721466e-01 7.320659990906e-01 7.278662476420e-01 7.236535945641e-01 7.194325737022e-01 7.152018375418e-01 7.109649067644e-01 7.067206850520e-01 7.024725292067e-01 6.982224847182e-01 6.939690356331e-01 6.897187907977e-01 6.854672461089e-01 6.812221526207e-01 6.769817925601e-01 6.727484315087e-01 6.685251570797e-01 6.643113855514e-01 6.601121946219e-01 6.559263823276e-01 6.517579003139e-01 6.476086294580e-01 6.434795344068e-01 6.393750486966e-01 6.352944476428e-01 6.312429244648e-01 6.272198996167e-01 6.232292274595e-01 6.192742371345e-01 6.153544376226e-01 6.114750566150e-01 6.076366861366e-01 6.038442003534e-01 6.000981989891e-01 5.964004134445e-01 5.927587945534e-01 5.891680465932e-01 5.856377838593e-01 5.821664667403e-01 5.787581208724e-01 5.754168919538e-01 5.721421759948e-01 5.689416698993e-01 5.658126111512e-01 5.627626195188e-01 5.597901708833e-01 5.569021123738e-01 5.540990644521e-01 5.513834688584e-01 5.487604045181e-01 5.462288430750e-01 5.437955943890e-01 5.414595828913e-01 5.392257964854e-01 5.370961872094e-01 5.350704553436e-01 5.331566698733e-01 5.313509330346e-01 5.296603310760e-01 5.280831793678e-01 5.266233781943e-01 5.252845043316e-01 5.240636024203e-01 5.229677425493e-01 5.219949030022e-01 5.211462377704e-01 5.204253091143e-01 5.198309425201e-01 5.193665378875e-01 5.190312718644e-01 5.188253186815e-01 5.187488826008e-01 5.188043218991e-01 5.189907348192e-01 5.193064498749e-01 5.197534696687e-01 5.203289714562e-01 5.210356667844e-01 5.218701127091e-01 5.228323862363e-01 5.239209432867e-01 5.251358794983e-01 5.264743618378e-01 5.279357259202e-01 5.295190643553e-01 5.312202894657e-01 5.330389713898e-01 5.349731823132e-01 5.370204999650e-01 5.391787280566e-01 5.414442699840e-01 5.438166502771e-01 5.462908817484e-01 5.488652244050e-01 5.515384884174e-01 5.543053941030e-01 5.571641763717e-01 5.601124656748e-01 5.631466619697e-01 5.662632122592e-01 5.694593688700e-01 5.727326149816e-01 5.760781241816e-01 5.794944771106e-01 5.829773405206e-01 5.865239286049e-01 5.901308801580e-01 5.937946259700e-01 5.975130152129e-01 6.012802236930e-01 6.050966349490e-01 6.089541325075e-01 6.128545059341e-01 6.167914029815e-01 6.207633752135e-01 6.247656780762e-01 6.287954561595e-01 6.328520255941e-01 6.369273572952e-01 6.410238999365e-01 6.451347008199e-01 6.492588359564e-01 6.533922007504e-01 6.575311559247e-01 6.616767022356e-01 6.658184503213e-01 6.699615960926e-01 6.740977583931e-01 6.782262287298e-01 6.823441997939e-01 6.864493578191e-01 6.905394696967e-01 6.946071770122e-01 6.986593528749e-01 7.026817527999e-01 7.066834872064e-01 7.106539054086e-01 7.145931124871e-01 7.185003351969e-01 7.223695280510e-01 7.262022936303e-01 7.299932850961e-01 7.337429309157e-01 7.374453253103e-01 7.411022578797e-01 7.447089445616e-01 7.482635423797e-01 7.517661597860e-01 7.552115144995e-01 7.586015455104e-01 7.619300921141e-01 7.651983785465e-01 7.684041798357e-01 7.715436164246e-01 7.746168870896e-01 7.776209018692e-01 7.805573178584e-01 7.834198951421e-01 7.862103166832e-01 7.889246482032e-01 7.915618894347e-01 7.941226028401e-01 7.966028866309e-01 7.990042547363e-01 8.013199955571e-01 8.035549076773e-01 8.057025771881e-01 8.077663795630e-01 8.097428989641e-01 8.116296609889e-01 8.134307050090e-01 8.151363769575e-01 8.167572778032e-01 8.182796604247e-01 8.197136623025e-01 8.210514174195e-01 8.222962613478e-01 8.234467723024e-01 8.244971249645e-01 8.254569120677e-01 8.263138268090e-01 8.270797229228e-01 8.277410533004e-01 8.283098042892e-01 8.287788867134e-01 8.291469473074e-01 8.294227089376e-01 8.295902049660e-01 8.296710990750e-01 8.296428033891e-01 8.295260890556e-01 8.293048677398e-01 8.289890346354e-01 8.285776944374e-01 8.280639618747e-01 8.274658880428e-01 8.267586093995e-01 8.259712455473e-01 8.250794349410e-01 8.241031891664e-01 8.230337614802e-01 8.218708150508e-01 8.206276070707e-01 8.192865944267e-01 8.178736395230e-01 8.163638730565e-01 8.147845738631e-01 8.131180735148e-01 8.113760458698e-01 8.095619469883e-01 8.076679847547e-01 8.057133533476e-01 8.036800169874e-01 8.015920514354e-01 7.994347825997e-01 7.972234954139e-01 7.949542443812e-01 7.926305501070e-01 7.902635751852e-01 7.878450836362e-01 7.853938513367e-01 7.828972152220e-01 7.803744127245e-01 7.778184913114e-01 7.752426770709e-01 7.726480778984e-01 7.700348018485e-01 7.674199189252e-01 7.647930449759e-01 7.621775660060e-01 7.595595525732e-01 7.569624774887e-01 7.543806474993e-01 7.518237071630e-01 7.493016434526e-01 7.468112248181e-01 7.443735462509e-01 7.419778259426e-01 7.396492081073e-01 7.373775721276e-01 7.351814960840e-01 7.330641385975e-01 7.310306382652e-01 7.290944472350e-01 7.272515481045e-01 7.255257474135e-01 7.239053592050e-01 7.224153478050e-01 7.210478204679e-01 7.198197633434e-01 7.187343095644e-01 7.177968563895e-01 7.170203892822e-01 7.164005035485e-01 7.159582800877e-01 7.156824826698e-01 7.155944982758e-01 7.156880714424e-01 7.159756436240e-01 7.164582381841e-01 7.171404843110e-01 7.180298098357e-01 7.191212674249e-01 7.204302968125e-01 7.219451613450e-01 7.236802252251e-01 7.256272798633e-01 7.277946659503e-01 7.301780610180e-01 7.327763129447e-01 7.355955189847e-01 7.386220724886e-01 7.418696968316e-01 7.453203138315e-01 7.489840318066e-01 7.528471680737e-01 7.569110054735e-01 7.611705267625e-01 7.656146800326e-01 7.702504770146e-01 7.750545701542e-01 7.800365962282e-01 7.851761010824e-01 7.904760171888e-01 7.959204277562e-01 8.015039664924e-01 8.072237522732e-01 8.130556501135e-01 8.190094093495e-01 8.250573042688e-01 8.312044023210e-01 8.374292472256e-01 8.437295493622e-01 8.500895604626e-01 8.564988632179e-01 8.629515811024e-01 8.694284130719e-01 8.759268066233e-01 8.824269024251e-01 8.889240977185e-01 8.954025377321e-01 9.018544698893e-01 9.082645571513e-01 9.146212398128e-01 9.209177696524e-01 9.271351569934e-01 9.332696051964e-01 9.393013338792e-01 9.452263177538e-01 9.510273363060e-01 9.566957956470e-01 9.622210276232e-01 9.675863507477e-01 9.727893244410e-01 9.778098761797e-01 9.826456293365e-01 9.872785707194e-01 9.917027723851e-01 9.959049802199e-01 9.998765584404e-01 1.003607836363e+00 1.007086611446e+00 1.010307890086e+00 1.013256918526e+00 1.015930180889e+00 1.018312767947e+00 1.020403657104e+00 1.022187628814e+00 1.023664166838e+00 1.024821258617e+00 1.025651242753e+00 1.026153013063e+00 1.026312248524e+00 1.026134146725e+00 1.025603155488e+00 1.024722287661e+00 1.023484214850e+00 1.021884915996e+00 1.019924057076e+00 1.017594718094e+00 1.014903466172e+00 1.011840057899e+00 1.008412946668e+00 1.004614442729e+00 1.000451798475e+00 9.959251598235e-01 9.910340838867e-01 9.857899210868e-01 9.801882146363e-01 9.742426979199e-01 9.679516974766e-01 9.613299782437e-01 9.543810713085e-01 9.471151379394e-01 9.395461389463e-01 9.316816160738e-01 9.235375582460e-01 9.151240178537e-01 9.064608793152e-01 8.975615880424e-01 8.884453951263e-01 8.791316614518e-01 8.696407551957e-01 8.599946637585e-01 8.502171223433e-01 8.403335654158e-01 8.303698829061e-01 8.203554762933e-01 8.103169381762e-01 8.002898376498e-01 7.903037395104e-01 7.803943132552e-01 7.705968315080e-01 7.609447850338e-01 7.514829648831e-01 7.422427864732e-01 7.332721878181e-01 7.246022046648e-01 7.162850659557e-01 7.083517482767e-01 7.008493057601e-01 6.938173288286e-01 6.872907025656e-01 6.813166601021e-01 6.759200858979e-01 6.711461560421e-01 6.670135189064e-01 6.635599449383e-01 6.608027560207e-01 6.587647170082e-01 6.574598438258e-01 6.568965728612e-01 6.570869450685e-01 6.580176790641e-01 6.596997387943e-01 6.621115112815e-01 6.652443744079e-01 6.690769622432e-01 6.735853128245e-01 6.787474717729e-01 6.845237603340e-01 6.908947911309e-01 6.978105948643e-01 7.052477412001e-01 7.131571893543e-01 7.215064367806e-01 7.302537692795e-01 7.393557587478e-01 7.487795166982e-01 7.584774028597e-01 7.684203010600e-01 7.785600581473e-01 7.888692489874e-01 7.993045604749e-01 8.098369313930e-01 8.204316433390e-01 8.310529500501e-01 8.416789102877e-01 8.522700510501e-01 8.628110957137e-01 8.732625419606e-01 8.836090036411e-01 8.938245162475e-01 9.038823695410e-01 9.137700954849e-01 9.234570569250e-01 9.329351889657e-01 9.421793962721e-01 9.511780412614e-01 9.599139977608e-01 9.683733830412e-01 9.765431058575e-01 9.844115686463e-01 9.919707528817e-01 9.992046718482e-01 1.006115251616e+00 1.012683191499e+00 1.018911523151e+00 1.024793093487e+00 1.030322872493e+00 1.035501414334e+00 1.040326470106e+00 1.044801759762e+00 1.048923634024e+00 1.052706500088e+00 1.056146046219e+00 1.059256224406e+00 1.062045490890e+00 1.064522574166e+00 1.066705821448e+00 1.068605421892e+00 1.070243737419e+00 1.071633825350e+00 1.072803830880e+00 1.073769926612e+00 1.074560457034e+00 1.075201629076e+00 1.075718769066e+00 1.076144396637e+00 1.076503568162e+00 1.076834248971e+00 1.077157805088e+00 1.077513889068e+00 1.077930455112e+00 1.078434991242e+00 1.079063849581e+00 1.079836393074e+00 1.080784734357e+00 1.081926037887e+00 1.083286699231e+00 1.084878116831e+00 1.086715112775e+00 1.088809214632e+00 1.091161393020e+00 1.093774204951e+00 1.096640938835e+00 1.099755195482e+00 1.103099081562e+00 1.106657800143e+00 1.110407306535e+00 1.114320288920e+00 1.118367189852e+00 1.122513571577e+00 1.126724681859e+00 1.130962976033e+00 1.135188940594e+00 1.139361734453e+00 1.143444750595e+00 1.147395719923e+00 1.151179900724e+00 1.154764126769e+00 1.158110435062e+00 1.161198508553e+00 1.163998063764e+00 1.166495025678e+00 1.168669611958e+00 1.170519039079e+00 1.172038984633e+00 1.173229846036e+00 1.174107934416e+00 1.174683849080e+00 1.174982207559e+00 1.175028510260e+00 1.174857009645e+00 1.174503269387e+00 1.174006289445e+00 1.173415647376e+00 1.172767980548e+00 1.172117863820e+00 1.171502193262e+00 1.170971658607e+00 1.170562833580e+00 1.170311417082e+00 1.170252511695e+00 1.170401006998e+00 1.170783574339e+00 1.171398656714e+00 1.172251241406e+00 1.173325762154e+00 1.174601509959e+00 1.176052812416e+00 1.177632403052e+00 1.179302552821e+00 1.181000057892e+00 1.182668903512e+00 1.184243519794e+00 1.185655874648e+00 1.186838784836e+00 1.187720497079e+00 1.188243111726e+00 1.188336746644e+00 1.187957255586e+00 1.187049995441e+00 1.185583884340e+00 1.183530885634e+00 1.180878850974e+00 1.177629463901e+00 1.173790050891e+00 1.169401698398e+00 1.164492478815e+00 1.159132253090e+00 1.153381238637e+00 1.147327253452e+00 1.141063134396e+00 1.134684359775e+00 1.128308721128e+00 1.122032461446e+00 1.115980685201e+00 1.110246109091e+00 1.104935966731e+00 1.100133269166e+00 1.095910452787e+00 1.092326914576e+00 1.089409271395e+00 1.087181997422e+00 1.085622629441e+00 1.084710350932e+00 1.084383960149e+00 1.084578422059e+00 1.085204020340e+00 1.086160828746e+00 1.087351645202e+00 1.088659095786e+00 1.089991984269e+00 1.091243336155e+00 1.092339168336e+00 1.093209477120e+00 1.093807013540e+00 1.094112444491e+00 1.094113527657e+00 1.093844801028e+00 1.093337837092e+00 1.092663758855e+00 1.091895072362e+00 1.091125828489e+00 1.090449159112e+00 1.089953121482e+00 1.089728891703e+00 1.089834792760e+00 1.090325901310e+00 1.090493810685e+00 1.090069516092e+00 1.089474262182e+00 1.089242108998e+00 1.089848512455e+00 1.091542033146e+00 1.094237589134e+00 1.097534795632e+00 1.100828808246e+00 1.103476487488e+00 1.104985543828e+00 1.105145289751e+00 1.104062223244e+00 1.102114602642e+00 1.099815458994e+00 1.097635999633e+00 1.095839570055e+00 1.094402592150e+00 1.093012542050e+00 1.091170864272e+00 1.088370256616e+00 1.084267570414e+00 1.078797799407e+00 1.072228200504e+00 1.065100476851e+00 1.058073256424e+00 1.051745785672e+00 1.046494615320e+00 1.042353214462e+00 1.039030532727e+00 1.036024516094e+00 1.032793445690e+00 1.028939735487e+00 1.024344018423e+00 1.019205999524e+00 1.013961482013e+00 1.009158235222e+00 1.005248802012e+00 1.002437637961e+00 1.000597785333e+00 9.993105388182e-01 9.979810248615e-01 9.960447738081e-01 9.931531041556e-01 9.892742971050e-01 9.847387801780e-01 9.801524559344e-01 9.762193384671e-01 9.735364567964e-01 9.724473810871e-01 9.729305002308e-01 9.746487015141e-01 9.770928047912e-01 9.797649924918e-01 9.823616691550e-01 9.848845434974e-01 9.876398305746e-01 9.911152434331e-01 9.958193842284e-01 1.002088728866e+00 1.009921180421e+00 1.018956360444e+00 1.028560532247e+00 1.037970045555e+00 1.046506924418e+00 1.053752440245e+00 1.059617080566e+00 1.064342251417e+00 1.068392559189e+00 1.072283106382e+00 1.076385491896e+00 1.080815009760e+00 1.085377134767e+00 1.089624555148e+00 1.093008024108e+00 1.095062787096e+00 1.095539140287e+00 1.094516008561e+00 1.092375215155e+00 1.089688533471e+00 1.087057419890e+00 1.084936431146e+00 1.083466803463e+00 1.082440593310e+00 1.081356150737e+00 1.079554722731e+00 1.076396629474e+00 1.071449713800e+00 1.064559303683e+00 1.055865073838e+00 1.045731085712e+00 1.034588273115e+00 1.022769622654e+00 1.010395948279e+00 9.973393308524e-01 9.832709041251e-01 9.678088104322e-01 9.507187844898e-01 9.320605777190e-01 9.122964170639e-01 8.922854564238e-01 8.731385504930e-01 8.559411272136e-01 8.414348845616e-01 8.295575543501e-01 8.200006436528e-01 8.054213888966e-01 7.693495471696e-01 7.220266550241e-01 6.820364599245e-01 6.689190561501e-01 6.898585968420e-01 7.335821228042e-01 7.790290552657e-01 8.073222070168e-01 8.079225124139e-01 7.804759239206e-01 7.351009372176e-01 6.912632231398e-01 6.718447106645e-01 6.900051881719e-01 7.385247537007e-01 7.957701763425e-01 8.395460771192e-01 8.552400203976e-01 8.382847852884e-01 7.946120772461e-01 7.403488629508e-01 6.988691279653e-01 6.912085113966e-01 7.215478394243e-01 7.737487880647e-01 8.239159213581e-01 8.530421542893e-01 8.521537090178e-01 8.233876255436e-01 7.797529177554e-01 7.426402557356e-01 7.337579722379e-01 7.614267670904e-01 8.139423427355e-01 8.685604556032e-01 9.043467221868e-01 9.089655472908e-01 8.807912779957e-01 8.294837924535e-01 7.752238576416e-01 7.437908866773e-01 7.533139531978e-01 8.003108010039e-01 8.625279134773e-01 9.143482193701e-01 9.374764057965e-01 9.243459930984e-01 8.787674181136e-01 8.157496363327e-01 7.596063498371e-01 7.359546617409e-01 7.559533181762e-01 8.069780382576e-01 8.631430324263e-01 9.011145514518e-01 9.076882302589e-01 8.815622738612e-01 8.332756821893e-01 7.838558072880e-01 7.587322151400e-01 7.739236605480e-01 8.235930949601e-01 8.848397377576e-01 9.327630657373e-01 9.501734753738e-01 9.308323832929e-01 8.801786924542e-01 8.154747737145e-01 7.635325331517e-01 7.508491406473e-01 7.855634566398e-01 8.501895488862e-01 9.157835253415e-01 9.576737263868e-01 9.617149138618e-01 9.253493558211e-01 8.579104810070e-01 7.807705006239e-01 7.248667942237e-01 7.181694169578e-01 7.643487334728e-01 8.394691954265e-01 9.120786181336e-01 9.587494550968e-01 9.678645215896e-01 9.393803247961e-01 8.840860218213e-01 8.223563315921e-01 7.797118573024e-01 7.761594107243e-01
 2.872359792428e-01 2.868819306611e-01 2.865706476795e-01 2.862919145895e-01 2.860313997377e-01 2.857660722128e-01 2.854656533371e-01 2.851194443798e-01 2.847519759381e-01 2.844059850369e-01 2.840908729966e-01 2.837850293032e-01 2.834630940271e-01 2.831209178549e-01 2.827637482026e-01 2.823979554990e-01 2.820367998165e-01 2.816924985360e-01 2.813551409265e-01 2.809875295998e-01 2.805572791174e-01 2.800798324862e-01 2.795993276676e-01 2.791593381571e-01 2.787660145564e-01 2.783995493793e-01 2.780158865698e-01 2.775692756949e-01 2.770343855088e-01 2.764387485758e-01 2.758500260165e-01 2.753289484506e-01 2.748855500198e-01 2.744799984791e-01 2.740566376244e-01 2.735632195951e-01 2.729782680275e-01 2.723314548545e-01 2.716936316167e-01 2.711325645320e-01 2.706668814135e-01 2.702533520112e-01 2.698244564646e-01 2.693251383925e-01 2.687429634322e-01 2.681167949165e-01 2.675156392239e-01 2.669936896857e-01 2.665450514599e-01 2.661179692787e-01 2.656609498417e-01 2.651625863986e-01 2.646413295293e-01 2.641131122837e-01 2.635832368694e-01 2.630478300840e-01 2.625049001101e-01 2.619675868825e-01 2.614545728224e-01 2.609709001837e-01 2.604817397553e-01 2.599393293765e-01 2.593268733754e-01 2.586848958413e-01 2.580724169654e-01 2.575148821326e-01 2.569934018250e-01 2.564662221916e-01 2.559047863376e-01 2.553166276007e-01 2.547320925467e-01 2.541677391177e-01 2.536018379849e-01 2.529906784209e-01 2.523321420777e-01 2.516734051263e-01 2.510740934035e-01 2.505412460147e-01 2.500153976242e-01 2.494131451977e-01 2.486936196652e-01 2.478988806991e-01 2.471341215557e-01 2.464811768445e-01 2.459295409235e-01 2.453855040461e-01 2.447613991852e-01 2.440414565339e-01 2.432886565487e-01 2.425833609686e-01 2.419583055547e-01 2.413704154389e-01 2.407462762449e-01 2.400549901277e-01 2.393396921146e-01 2.386651919263e-01 2.380547662315e-01 2.374567412114e-01 2.367926916096e-01 2.360212452421e-01 2.351826463258e-01 2.343722437942e-01 2.336693826445e-01 2.330643580634e-01 2.324676822017e-01 2.317788005913e-01 2.309598934687e-01 2.300645859621e-01 2.291922736301e-01 2.284252702796e-01 2.277655615696e-01 2.271412736862e-01 2.264621639887e-01 2.256851930648e-01 2.248396262775e-01 2.239955459352e-01 2.232105814962e-01 2.224896781574e-01 2.217882562132e-01 2.210573051703e-01 2.202817310870e-01 2.194879354128e-01 2.187093356629e-01 2.179506554659e-01 2.171861798103e-01 2.163839780330e-01 2.155412475095e-01 2.146895304630e-01 2.138699567464e-01 2.130992347157e-01 2.123575026516e-01 2.116021770628e-01 2.108023882369e-01 2.099539144507e-01 2.090803463461e-01 2.082190049093e-01 2.073978565330e-01 2.066268781954e-01 2.058853298106e-01 2.051324513251e-01 2.043264554310e-01 2.034550341824e-01 2.025416972702e-01 2.016360749435e-01 2.007826234744e-01 1.999892059684e-01 1.992241995231e-01 1.984396843214e-01 1.976027749293e-01 1.967172527825e-01 1.958103551858e-01 1.949218992804e-01 1.940703406479e-01 1.932530144499e-01 1.924474645566e-01 1.916294768486e-01 1.907849801841e-01 1.899118315691e-01 1.890251236955e-01 1.881411165521e-01 1.872724826735e-01 1.864224789726e-01 1.855853888082e-01 1.847506162120e-01 1.839029531718e-01 1.830415939182e-01 1.821715059993e-01 1.813039867013e-01 1.804439086695e-01 1.795920342161e-01 1.787474524010e-01 1.779043937482e-01 1.770629127116e-01 1.762217766752e-01 1.753771114398e-01 1.745282531833e-01 1.736786660122e-01 1.728369598935e-01 1.720077486052e-01 1.711913375400e-01 1.703837398750e-01 1.695752381125e-01 1.687649167393e-01 1.679536823016e-01 1.671457724620e-01 1.663474202943e-01 1.655607372785e-01 1.647888776182e-01 1.640265515841e-01 1.632668150520e-01 1.625095492321e-01 1.617528789561e-01 1.610024358651e-01 1.602632601879e-01 1.595402085835e-01 1.588329986073e-01 1.581358992957e-01 1.574470282166e-01 1.567611396111e-01 1.560800670015e-01 1.554125934665e-01 1.547631873145e-01 1.541335002036e-01 1.535140444808e-01 1.528985442507e-01 1.522839795362e-01 1.516802372117e-01 1.510967472688e-01 1.505361064039e-01 1.499900081182e-01 1.494493225390e-01 1.489143261241e-01 1.483897093270e-01 1.478889843777e-01 1.474203710239e-01 1.469752448825e-01 1.465445425726e-01 1.461236183524e-01 1.457178331460e-01 1.453396139645e-01 1.449958388104e-01 1.446809371142e-01 1.443834365242e-01 1.440943385585e-01 1.438201610738e-01 1.435722765321e-01 1.433570310615e-01 1.431703069997e-01 1.430004609241e-01 1.428415978325e-01 1.426960892521e-01 1.425819536601e-01 1.425018457617e-01 1.424542008232e-01 1.424291092824e-01 1.424227588037e-01 1.424385025159e-01 1.424906190540e-01 1.425818569613e-01 1.427061685814e-01 1.428559077443e-01 1.430297316296e-01 1.432284791523e-01 1.434628938543e-01 1.437322023635e-01 1.440303694345e-01 1.443521800712e-01 1.446996943982e-01 1.450780516620e-01 1.454893938944e-01 1.459357642572e-01 1.464105597939e-01 1.469138785410e-01 1.474492508904e-01 1.480204186226e-01 1.486254105765e-01 1.492611838920e-01 1.499267058758e-01 1.506203127929e-01 1.513481169047e-01 1.521093600735e-01 1.529016859117e-01 1.537218475550e-01 1.545732848590e-01 1.554550071157e-01 1.563673265811e-01 1.573128661820e-01 1.582890878943e-01 1.592940447007e-01 1.603296303583e-01 1.613971471069e-01 1.624932693949e-01 1.636218682082e-01 1.647806103730e-01 1.659665007494e-01 1.671808580329e-01 1.684229866706e-01 1.696926022478e-01 1.709914568922e-01 1.723214550349e-01 1.736815830432e-01 1.750682001832e-01 1.764816850560e-01 1.779204006099e-01 1.793830900547e-01 1.808715410198e-01 1.823858693932e-01 1.839285502513e-01 1.854992371841e-01 1.870975114465e-01 1.887200404218e-01 1.903651382223e-01 1.920322643942e-01 1.937222545268e-01 1.954344277552e-01 1.971719783315e-01 1.989334874345e-01 2.007225987694e-01 2.025365392941e-01 2.043718157146e-01 2.062265695300e-01 2.080998267175e-01 2.099924529833e-01 2.119089748276e-01 2.138523735200e-01 2.158214277758e-01 2.178094544255e-01 2.198171735170e-01 2.218397066706e-01 2.238773013392e-01 2.259338735499e-01 2.280137713668e-01 2.301181128209e-01 2.322449599361e-01 2.343881356124e-01 2.365444342561e-01 2.387133359545e-01 2.408962865070e-01 2.430994270473e-01 2.453256267427e-01 2.475724393013e-01 2.498364955426e-01 2.521137994143e-01 2.544015412649e-01 2.567002346824e-01 2.590148300738e-01 2.613506260616e-01 2.637071179802e-01 2.660819837826e-01 2.684687519359e-01 2.708637464691e-01 2.732698731806e-01 2.756923572753e-01 2.781350793428e-01 2.805991516375e-01 2.830790749649e-01 2.855712188601e-01 2.880738679940e-01 2.905873020571e-01 2.931174026820e-01 2.956663501749e-01 2.982337567673e-01 3.008156494867e-01 3.034076898186e-01 3.060074520752e-01 3.086202898021e-01 3.112477407328e-01 3.138913600560e-01 3.165490610780e-01 3.192173930423e-01 3.218929818385e-01 3.245775355812e-01 3.272730042662e-01 3.299838319339e-01 3.327070548312e-01 3.354420526466e-01 3.381860278820e-01 3.409368220603e-01 3.436986301930e-01 3.464750048281e-01 3.492632324859e-01 3.520643267643e-01 3.548747606630e-01 3.576937930517e-01 3.605225624555e-01 3.633634598068e-01 3.662156028769e-01 3.690791249302e-01 3.719512836264e-01 3.748316620872e-01 3.777200789775e-01 3.806180147001e-01 3.835274999795e-01 3.864443341771e-01 3.893701757499e-01 3.923042406048e-01 3.952457501997e-01 3.981967198724e-01 4.011563674800e-01 4.041255309839e-01 4.071019135618e-01 4.100865571565e-01 4.130791759703e-01 4.160806960133e-01 4.190897464431e-01 4.221049926856e-01 4.251275620833e-01 4.281571915253e-01 4.311938938988e-01 4.342394359808e-01 4.372907090319e-01 4.403481026817e-01 4.434107648259e-01 4.464797453185e-01 4.495569738170e-01 4.526417550254e-01 4.557334576684e-01 4.588309697032e-01 4.619329099139e-01 4.650393049306e-01 4.681535585857e-01 4.712738204771e-01 4.744001716840e-01 4.775313433826e-01 4.806680264524e-01 4.838079204433e-01 4.869536973524e-01 4.901034194089e-01 4.932577261413e-01 4.964178899543e-01 4.995810751072e-01 5.027492366407e-01 5.059217820908e-01 5.090964663716e-01 5.122769528599e-01 5.154604130465e-01 5.186468425685e-01 5.218374298330e-01 5.250307796564e-01 5.282283492217e-01 5.314281318273e-01 5.346302711699e-01 5.378357868944e-01 5.410426918547e-01 5.442536813694e-01 5.474664922487e-01 5.506815144809e-01 5.538983418769e-01 5.571168568303e-01 5.603361007282e-01 5.635562625091e-01 5.667788545769e-01 5.700030525669e-01 5.732286643501e-01 5.764543045132e-01 5.796799413691e-01 5.829075629058e-01 5.861351372446e-01 5.893637667017e-01 5.925925714205e-01 5.958209711264e-01 5.990499528942e-01 6.022777085309e-01 6.055048445920e-01 6.087319475465e-01 6.119589684212e-01 6.151846519920e-01 6.184077729585e-01 6.216312012732e-01 6.248511594084e-01 6.280714520279e-01 6.312891928462e-01 6.345049017015e-01 6.377191617979e-01 6.409299986559e-01 6.441386841869e-01 6.473451040132e-01 6.505481938084e-01 6.537481553637e-01 6.569454986946e-01 6.601389724589e-01 6.633299007333e-01 6.665168679905e-01 6.696988866124e-01 6.728776606731e-01 6.760515282291e-01 6.792208954854e-01 6.823868127250e-01 6.855467166275e-01 6.887027390901e-01 6.918527990152e-01 6.949970121788e-01 6.981363751708e-01 7.012687700826e-01 7.043958311485e-01 7.075174149168e-01 7.106322111023e-01 7.137408089004e-01 7.168429935476e-01 7.199363937920e-01 7.230243000726e-01 7.261038437977e-01 7.291761032953e-01 7.322410667330e-01 7.352979680489e-01 7.383462235682e-01 7.413873769345e-01 7.444174987618e-01 7.474412661520e-01 7.504554200753e-01 7.534585828452e-01 7.564542516843e-01 7.594406097992e-01 7.624162119674e-01 7.653820049931e-01 7.683365145776e-01 7.712812321592e-01 7.742163931342e-01 7.771388293814e-01 7.800512759700e-01 7.829527446600e-01 7.858409377537e-01 7.887180005081e-01 7.915834038523e-01 7.944355205855e-01 7.972766521331e-01 8.001036023113e-01 8.029183447318e-01 8.057203451042e-01 8.085068691682e-01 8.112814652206e-01 8.140420522968e-01 8.167872799725e-01 8.195195345962e-01 8.222356959088e-01 8.249385672103e-01 8.276253982122e-01 8.302966454628e-01 8.329526917384e-01 8.355936622874e-01 8.382179314603e-01 8.408256545197e-01 8.434165509032e-01 8.459918176346e-01 8.485503054524e-01 8.510891647110e-01 8.536130955983e-01 8.561184123038e-01 8.586056444867e-01 8.610750182307e-01 8.635246189340e-01 8.659564980872e-01 8.683689212417e-01 8.707614748632e-01 8.731357714137e-01 8.754887898516e-01 8.778222531385e-01 8.801355985767e-01 8.824282151068e-01 8.847006752850e-01 8.869519283603e-01 8.891809408487e-01 8.913886734093e-01 8.935747391159e-01 8.957383183322e-01 8.978805094204e-01 8.999997659148e-01 9.020963171848e-01 9.041687515912e-01 9.062177911939e-01 9.082434275004e-01 9.102458340314e-01 9.122235904777e-01 9.141771458086e-01 9.161049125185e-01 9.180091757150e-01 9.198870580005e-01 9.217406009197e-01 9.235670490247e-01 9.253677832549e-01 9.271425964344e-01 9.288897909855e-01 9.306104774566e-01 9.323058183772e-01 9.339712877130e-01 9.356098723155e-01 9.372215963544e-01 9.388044018748e-01 9.403582300244e-01 9.418842349598e-01 9.433813830077e-01 9.448490130824e-01 9.462869197222e-01 9.476942448488e-01 9.490732332352e-01 9.504209837634e-01 9.517386914686e-01 9.530251003800e-01 9.542804485247e-01 9.555055299658e-01 9.566972418024e-01 9.578576244901e-01 9.589862167980e-01 9.600824879894e-01 9.611471207026e-01 9.621779621802e-01 9.631755944328e-01 9.641392635122e-01 9.650716274508e-01 9.659680374519e-01 9.668308916086e-01 9.676589646791e-01 9.684522699361e-01 9.692115639521e-01 9.699345831272e-01 9.706238345545e-01 9.712768816459e-01 9.718933567242e-01 9.724737846018e-01 9.730192478264e-01 9.735275532058e-01 9.739984202130e-01 9.744329534755e-01 9.748306637405e-01 9.751898822032e-01 9.755117303250e-01 9.757957004588e-01 9.760411158828e-01 9.762488697303e-01 9.764178872320e-01 9.765477721905e-01 9.766392492458e-01 9.766907761499e-01 9.767032931954e-01 9.766765907258e-01 9.766093263066e-01 9.765029753913e-01 9.763554636139e-01 9.761680639792e-01 9.759404927350e-01 9.756711964642e-01 9.753614063101e-01 9.750111309773e-01 9.746178204688e-01 9.741851927603e-01 9.737087286461e-01 9.731918319056e-01 9.726326791385e-01 9.720307778916e-01 9.713880043233e-01 9.707015513635e-01 9.699728826112e-01 9.692015245925e-01 9.683878262390e-01 9.675300082301e-01 9.666302825116e-01 9.656874721784e-01 9.646999459897e-01 9.636699953030e-01 9.625968717451e-01 9.614776013020e-01 9.603169689497e-01 9.591118187004e-01 9.578633246513e-01 9.565703426979e-01 9.552326025630e-01 9.538515534189e-01 9.524262504994e-01 9.509561204436e-01 9.494426094554e-01 9.478840320144e-01 9.462814722717e-01 9.446338914902e-01 9.429429009558e-01 9.412072791141e-01 9.394267856074e-01 9.376018970264e-01 9.357325841642e-01 9.338190935329e-01 9.318609956067e-01 9.298587107562e-01 9.278117248627e-01 9.257206087518e-01 9.235859592494e-01 9.214074269414e-01 9.191837901738e-01 9.169164783523e-01 9.146056416182e-01 9.122513237196e-01 9.098518563373e-01 9.074104315478e-01 9.049266759242e-01 9.023979228477e-01 8.998268625537e-01 8.972128953439e-01 8.945563307238e-01 8.918571264396e-01 8.891163094932e-01 8.863331536762e-01 8.835082700982e-01 8.806415089822e-01 8.777339879194e-01 8.747854771686e-01 8.717957949453e-01 8.687667522452e-01 8.656957573600e-01 8.625874738924e-01 8.594385430195e-01 8.562502249024e-01 8.530252524846e-01 8.497595052622e-01 8.464579022831e-01 8.431181896595e-01 8.397421216023e-01 8.363299759449e-01 8.328811501924e-01 8.293966373086e-01 8.258776931757e-01 8.223249901270e-01 8.187377572444e-01 8.151164035834e-01 8.114652449615e-01 8.077797364583e-01 8.040640941945e-01 8.003185006444e-01 7.965409810132e-01 7.927361450832e-01 7.889018112514e-01 7.850410344240e-01 7.811522042876e-01 7.772386793399e-01 7.733002410864e-01 7.693358534803e-01 7.653495856660e-01 7.613402156035e-01 7.573095733390e-01 7.532586841155e-01 7.491877256339e-01 7.451006892926e-01 7.409931648915e-01 7.368730669956e-01 7.327346775374e-01 7.285833190573e-01 7.244213180603e-01 7.202461903869e-01 7.160627029489e-01 7.118685962370e-01 7.076695832717e-01 7.034638873109e-01 6.992522171715e-01 6.950409578198e-01 6.908246669094e-01 6.866107306352e-01 6.823980556663e-01 6.781900641847e-01 6.739866296844e-01 6.697878796453e-01 6.656009541404e-01 6.614226651381e-01 6.572588329124e-01 6.531073832927e-01 6.489722317408e-01 6.448564207293e-01 6.407591983468e-01 6.366862954937e-01 6.326370575372e-01 6.286147495864e-01 6.246220306916e-01 6.206595463874e-01 6.167313582886e-01 6.128378869691e-01 6.089832698110e-01 6.051692484110e-01 6.013975366767e-01 5.976738262374e-01 5.939950498030e-01 5.903694146329e-01 5.867959543491e-01 5.832793862984e-01 5.798213385597e-01 5.764229003207e-01 5.730913548835e-01 5.698229476266e-01 5.666262220322e-01 5.635014546413e-01 5.604509298341e-01 5.574776500020e-01 5.545846883489e-01 5.517763886069e-01 5.490506931993e-01 5.464156332526e-01 5.438700728759e-01 5.414185031589e-01 5.390636705161e-01 5.368058361364e-01 5.346510320893e-01 5.325968846265e-01 5.306513160391e-01 5.288121191994e-01 5.270832061557e-01 5.254686158721e-01 5.239642001708e-01 5.225796861006e-01 5.213108243113e-01 5.201626914394e-01 5.191345586658e-01 5.182281246641e-01 5.174466877319e-01 5.167874397507e-01 5.162557263198e-01 5.158494875819e-01 5.155707773462e-01 5.154193605565e-01 5.153961787355e-01 5.155002122404e-01 5.157324690461e-01 5.160939960419e-01 5.165814721649e-01 5.171969102043e-01 5.179381549999e-01 5.188050044951e-01 5.197976408381e-01 5.209121910029e-01 5.221503338570e-01 5.235075997844e-01 5.249858452081e-01 5.265798121879e-01 5.282914105647e-01 5.301148371715e-01 5.320502142534e-01 5.340970552640e-01 5.362485033996e-01 5.385067711837e-01 5.408667636176e-01 5.433256512566e-01 5.458821178360e-01 5.485320280002e-01 5.512739030617e-01 5.541052056734e-01 5.570197878619e-01 5.600184826134e-01 5.630955901324e-01 5.662506160289e-01 5.694774107134e-01 5.727748669338e-01 5.761384874109e-01 5.795673605240e-01 5.830567612933e-01 5.866022816850e-01 5.902042880608e-01 5.938557191677e-01 5.975557559408e-01 6.013001627278e-01 6.050856723268e-01 6.089106593746e-01 6.127681599202e-01 6.166599105842e-01 6.205791123180e-01 6.245256687282e-01 6.284934546076e-01 6.324811517675e-01 6.364859040476e-01 6.405024799160e-01 6.445337202928e-01 6.485690505020e-01 6.526122022190e-01 6.566548724598e-01 6.606980465816e-01 6.647379085831e-01 6.687697627374e-01 6.727951782524e-01 6.768060041453e-01 6.808057251752e-01 6.847850372669e-01 6.887465882513e-01 6.926857632493e-01 6.965997506834e-01 7.004877261071e-01 7.043435601408e-01 7.081714597411e-01 7.119608368269e-01 7.157164943177e-01 7.194336406871e-01 7.231076738815e-01 7.267410285119e-01 7.303267162334e-01 7.338664992468e-01 7.373551259577e-01 7.407939820336e-01 7.441780030055e-01 7.475076044791e-01 7.507789597348e-01 7.539904668837e-01 7.571420565352e-01 7.602281471558e-01 7.632523817620e-01 7.662076631808e-01 7.690961248309e-01 7.719150454180e-01 7.746612385246e-01 7.773367017202e-01 7.799356761570e-01 7.824610448741e-01 7.849055727507e-01 7.872746056883e-01 7.895623216252e-01 7.917688834812e-01 7.938932410385e-01 7.959312487801e-01 7.978879474999e-01 7.997545499832e-01 8.015380530951e-01 8.032308446408e-01 8.048350592037e-01 8.063498163567e-01 8.077722441764e-01 8.091062250619e-01 8.103421261727e-01 8.114919889064e-01 8.125424804131e-01 8.135021691267e-01 8.143652266612e-01 8.151329500404e-01 8.158076801556e-01 8.163805311344e-01 8.168658517523e-01 8.172455951423e-01 8.175371570971e-01 8.177257017845e-01 8.178206025940e-01 8.178185510004e-01 8.177181387712e-01 8.175273135633e-01 8.172320665047e-01 8.168535861531e-01 8.163681718476e-01 8.157982931428e-01 8.151293289452e-01 8.143688301476e-01 8.135212630960e-01 8.125737573501e-01 8.115482239018e-01 8.104214611804e-01 8.092202340599e-01 8.079225749066e-01 8.065478723425e-01 8.050873583856e-01 8.035434114596e-01 8.019289482764e-01 8.002256239141e-01 7.984601878351e-01 7.966105755126e-01 7.947004396404e-01 7.927175880716e-01 7.906698343106e-01 7.885655387884e-01 7.863930202646e-01 7.841752478873e-01 7.818926573891e-01 7.795722370806e-01 7.771974698122e-01 7.747853775541e-01 7.723345097711e-01 7.698472871115e-01 7.673355344626e-01 7.647900414215e-01 7.622331597509e-01 7.596509462376e-01 7.570658922903e-01 7.544696270936e-01 7.518741905139e-01 7.492847658581e-01 7.467006881884e-01 7.441409728446e-01 7.415932942731e-01 7.390829895365e-01 7.365987051192e-01 7.341602742397e-01 7.317657085013e-01 7.294245696604e-01 7.271474750277e-01 7.249300658041e-01 7.227957231967e-01 7.207324713367e-01 7.187650375898e-01 7.168872134610e-01 7.151153145155e-01 7.134513701360e-01 7.119020178857e-01 7.104818362703e-01 7.091843740703e-01 7.080317301750e-01 7.070151116813e-01 7.061581862954e-01 7.054517278978e-01 7.049123525006e-01 7.045421885019e-01 7.043452151880e-01 7.043336032777e-01 7.045028931969e-01 7.048690661506e-01 7.054248877805e-01 7.061858778281e-01 7.071466479023e-01 7.083181152110e-01 7.096972558175e-01 7.112871292959e-01 7.130950435975e-01 7.151126016140e-01 7.173520524054e-01 7.198012926520e-01 7.224710578524e-01 7.253524703605e-01 7.284500850705e-01 7.317583008989e-01 7.352738061740e-01 7.389998336910e-01 7.429209387591e-01 7.470483751682e-01 7.513623699120e-01 7.558691277155e-01 7.605565198886e-01 7.654209970063e-01 7.704573423961e-01 7.756521018793e-01 7.810096957908e-01 7.865064857793e-01 7.921512720665e-01 7.979210302810e-01 8.038170268950e-01 8.098248104767e-01 8.159351426645e-01 8.221433604851e-01 8.284293870304e-01 8.347984435537e-01 8.412231094353e-01 8.477064736665e-01 8.542298721796e-01 8.607872945493e-01 8.673641361605e-01 8.739513848678e-01 8.805400908578e-01 8.871122261573e-01 8.936650390872e-01 9.001803600564e-01 9.066514993353e-01 9.130627308991e-01 9.194074354039e-01 9.256713952576e-01 9.318422225569e-01 9.379128757177e-01 9.438670306680e-01 9.496989683287e-01 9.553907786628e-01 9.609384571997e-01 9.663262735194e-01 9.715463077629e-01 9.765862283535e-01 9.814345274607e-01 9.860848081800e-01 9.905214329613e-01 9.947395999111e-01 9.987236534561e-01 1.002470192797e+00 1.005964372719e+00 1.009199842299e+00 1.012168562019e+00 1.014858691822e+00 1.017263965639e+00 1.019374571177e+00 1.021186443466e+00 1.022686591614e+00 1.023874989483e+00 1.024737035999e+00 1.025271962707e+00 1.025472793821e+00 1.025331691379e+00 1.024848581065e+00 1.024012233287e+00 1.022827146570e+00 1.021279593138e+00 1.019375407351e+00 1.017108719626e+00 1.014477059071e+00 1.011481870467e+00 1.008119349276e+00 1.004395416834e+00 1.000302807164e+00 9.958513332487e-01 9.910368112230e-01 9.858680812779e-01 9.803479953049e-01 9.744767557506e-01 9.682689830428e-01 9.617221843256e-01 9.548538897106e-01 9.476629546165e-01 9.401677198473e-01 9.323750288389e-01 9.242971342553e-01 9.159489174397e-01 9.073419567997e-01 8.984971114464e-01 8.894250200680e-01 8.801491366897e-01 8.706866640546e-01 8.610597152317e-01 8.512909448456e-01 8.414045284025e-01 8.314242129329e-01 8.213793152696e-01 8.112974895561e-01 8.012062727735e-01 7.911425993126e-01 7.811331013752e-01 7.712194606960e-01 7.614282458667e-01 7.518044861250e-01 7.423827411143e-01 7.332009607947e-01 7.243050128839e-01 7.157265443011e-01 7.075153299092e-01 6.997029634544e-01 6.923408215907e-01 6.854585779676e-01 6.791004661275e-01 6.733047985146e-01 6.681003549368e-01 6.635272806096e-01 6.596053336218e-01 6.563717727843e-01 6.538378056574e-01 6.520301467365e-01 6.509545910737e-01 6.506232225373e-01 6.510388226273e-01 6.521958172386e-01 6.540957463441e-01 6.567140270268e-01 6.600470558061e-01 6.640637537547e-01 6.687462094347e-01 6.740624370397e-01 6.799812440491e-01 6.864716999363e-01 6.934906700137e-01 7.010103327683e-01 7.089805762940e-01 7.173726471540e-01 7.261381346298e-01 7.352399857758e-01 7.446389276415e-01 7.542937947586e-01 7.641703307359e-01 7.742223624718e-01 7.844251753294e-01 7.947315460347e-01 8.051168526067e-01 8.155420338816e-01 8.259799910140e-01 8.364010049913e-01 8.467706772265e-01 8.570703866126e-01 8.672661242047e-01 8.773425242930e-01 8.872683125839e-01 8.970263591767e-01 9.065964575265e-01 9.159562164230e-01 9.250936348018e-01 9.339859584652e-01 9.426222078056e-01 9.509841545896e-01 9.590623403266e-01 9.668417881839e-01 9.743146031928e-01 9.814698642783e-01 9.882977638855e-01 9.947947953968e-01 1.000947045617e+00 1.006761246692e+00 1.012221708573e+00 1.017337877360e+00 1.022098848819e+00 1.026511063261e+00 1.030575393611e+00 1.034294694996e+00 1.037678278718e+00 1.040724870427e+00 1.043453240176e+00 1.045867154721e+00 1.047981934960e+00 1.049811944174e+00 1.051373544068e+00 1.052684961002e+00 1.053764591641e+00 1.054639676871e+00 1.055325176040e+00 1.055858069980e+00 1.056256872822e+00 1.056552983382e+00 1.056778219923e+00 1.056959088862e+00 1.057132504091e+00 1.057323477039e+00 1.057573306549e+00 1.057903658948e+00 1.058355001519e+00 1.058952333054e+00 1.059723180336e+00 1.060697948622e+00 1.061893994136e+00 1.063339782017e+00 1.065046346101e+00 1.067033068906e+00 1.069304433440e+00 1.071867000239e+00 1.074722154271e+00 1.077864422918e+00 1.081286035389e+00 1.084970515171e+00 1.088902447426e+00 1.093054856156e+00 1.097405362174e+00 1.101919487043e+00 1.106564629970e+00 1.111304029876e+00 1.116099282281e+00 1.120908926364e+00 1.125692482227e+00 1.130409567467e+00 1.135016758622e+00 1.139479335641e+00 1.143754920950e+00 1.147813691055e+00 1.151622180756e+00 1.155151194962e+00 1.158382818534e+00 1.161294971386e+00 1.163879368672e+00 1.166124375404e+00 1.168034415639e+00 1.169611800207e+00 1.170866504320e+00 1.171819673318e+00 1.172490472578e+00 1.172909800750e+00 1.173105581055e+00 1.173121084799e+00 1.172990898549e+00 1.172757060977e+00 1.172467657009e+00 1.172158998166e+00 1.171881736153e+00 1.171668688273e+00 1.171561797929e+00 1.171590288917e+00 1.171780128859e+00 1.172155614511e+00 1.172721138444e+00 1.173487667938e+00 1.174442441638e+00 1.175578102041e+00 1.176865631358e+00 1.178275416665e+00 1.179767561393e+00 1.181289440233e+00 1.182794893824e+00 1.184216966473e+00 1.185500993328e+00 1.186574736438e+00 1.187379155518e+00 1.187848870711e+00 1.187923558362e+00 1.187552816949e+00 1.186681358564e+00 1.185278951631e+00 1.183308903603e+00 1.180760230761e+00 1.177622432156e+00 1.173904160117e+00 1.169629893020e+00 1.164830527501e+00 1.159562191459e+00 1.153880177844e+00 1.147870291791e+00 1.141608250288e+00 1.135200361639e+00 1.128746646163e+00 1.122353853432e+00 1.116142250921e+00 1.110205242273e+00 1.104664490243e+00 1.099599277277e+00 1.095102307647e+00 1.091236439858e+00 1.088049590065e+00 1.085573020965e+00 1.083805806055e+00 1.082740116844e+00 1.082326350243e+00 1.082516482856e+00 1.083224452746e+00 1.084366975085e+00 1.085838559940e+00 1.087533488880e+00 1.089349177605e+00 1.091174163017e+00 1.092925529953e+00 1.094511682714e+00 1.095880085558e+00 1.096978869470e+00 1.097787649319e+00 1.098311818295e+00 1.098564148972e+00 1.098599531331e+00 1.098468615468e+00 1.098257590625e+00 1.098043601052e+00 1.097918391388e+00 1.097965616498e+00 1.098259397914e+00 1.098864832074e+00 1.099809955711e+00 1.101116290111e+00 1.101882617790e+00 1.101994740570e+00 1.101854068938e+00 1.101978587516e+00 1.102826325099e+00 1.104633465356e+00 1.107306585331e+00 1.110439757719e+00 1.113431466819e+00 1.115639490641e+00 1.116575532961e+00 1.116038072943e+00 1.114141645401e+00 1.111278879010e+00 1.107984766945e+00 1.104756374699e+00 1.101885744188e+00 1.099382056848e+00 1.096963224105e+00 1.094153321721e+00 1.090466289098e+00 1.085567968693e+00 1.079400280531e+00 1.072238891469e+00 1.064625643830e+00 1.057221490091e+00 1.050625795729e+00 1.045208101843e+00 1.040996872062e+00 1.037686178096e+00 1.034756850759e+00 1.031647396209e+00 1.027940855667e+00 1.023502518667e+00 1.018518761530e+00 1.013413908502e+00 1.008731292281e+00 1.004934341342e+00 1.002225664617e+00 1.000497889673e+00 9.993477704751e-01 9.982014257367e-01 9.965176607429e-01 9.939722301541e-01 9.905566484161e-01 9.866206659537e-01 9.827865887719e-01 9.797628691833e-01 9.781448824689e-01 9.782584471291e-01 9.800621831518e-01 9.831842900561e-01 9.870884435490e-01 9.912432032066e-01 9.953122093925e-01 9.992670134112e-01 1.003376043492e+00 1.008092014570e+00 1.013891239688e+00 1.021079268526e+00 1.029635662774e+00 1.039197932223e+00 1.049136328868e+00 1.058700783216e+00 1.067239127126e+00 1.074351172441e+00 1.079971257597e+00 1.084360299379e+00 1.088002555061e+00 1.091431616702e+00 1.095042558799e+00 1.098968840714e+00 1.103031939882e+00 1.106798212372e+00 1.109727474425e+00 1.111353014593e+00 1.111418571310e+00 1.109989434921e+00 1.107434188349e+00 1.104309534749e+00 1.101204132624e+00 1.098563779062e+00 1.096522339130e+00 1.094869999696e+00 1.093101088670e+00 1.090551806624e+00 1.086580278455e+00 1.080749008573e+00 1.072906984385e+00 1.063201201582e+00 1.052019524303e+00 1.039833853607e+00 1.027027536597e+00 1.013792680787e+00 1.000075785586e+00 9.856232908133e-01 9.701228487709e-01 9.533942356544e-01 9.355275911840e-01 9.169862236821e-01 8.985908987736e-01 8.813548219718e-01 8.662524155691e-01 8.539971112565e-01 8.450091863829e-01 8.405691763933e-01 8.214097796938e-01 7.919399349247e-01 7.443687207453e-01 6.985840579657e-01 6.770177443486e-01 6.919796789090e-01 7.358985723396e-01 7.875132460261e-01 8.253586189529e-01 8.357489995766e-01 8.152400423326e-01 7.710860120621e-01 7.207477151613e-01 6.879774114998e-01 6.915631739213e-01 7.313066593903e-01 7.881771116895e-01 8.381290756487e-01 8.631439944452e-01 8.551369074238e-01 8.167204635247e-01 7.611690703342e-01 7.106726205596e-01 6.892083269859e-01 7.079696603525e-01 7.561927063271e-01 8.102169547210e-01 8.482560286228e-01 8.578512334251e-01 8.376415612723e-01 7.973243797780e-01 7.559690518946e-01 7.360576005988e-01 7.510990943926e-01 7.954704433037e-01 8.488638567753e-01 8.892874159591e-01 9.018441480723e-01 8.819291312266e-01 8.361196270162e-01 7.818145654518e-01 7.437553364909e-01 7.429589469531e-01 7.816521676568e-01 8.412606828109e-01 8.961703504563e-01 9.261489074320e-01 9.211152499071e-01 8.821900047993e-01 8.217276273036e-01 7.621588530659e-01 7.299055158918e-01 7.408951832662e-01 7.877943954411e-01 8.463865890287e-01 8.919957453478e-01 9.089841956408e-01 8.932622570617e-01 8.523039311670e-01 8.040314352735e-01 7.722251040584e-01 7.753080946126e-01 8.133485042842e-01 8.680335446277e-01 9.154967648224e-01 9.373784802936e-01 9.254182971739e-01 8.826412725406e-01 8.235095956257e-01 7.719885241563e-01 7.534071716204e-01 7.785604408706e-01 8.345196859424e-01 8.949336113035e-01 9.353533755651e-01 9.407510946956e-01 9.073679057239e-01 8.432744192829e-01 7.686724434675e-01 7.137167285979e-01 7.065544741367e-01 7.519512550650e-01 8.268105214571e-01 8.996712251523e-01 9.465861255012e-01 9.552156738239e-01 9.247827057575e-01 8.655902589735e-01 7.982826484962e-01 7.501458963322e-01 7.440636005333e-01
 2.779139559499e-01 2.775241702015e-01 2.771777653137e-01 2.768643324634e-01 2.765680333069e-01 2.762662768270e-01 2.759293818317e-01 2.755449041912e-01 2.751380141327e-01 2.747530665055e-01 2.744012852932e-01 2.740605133090e-01 2.737032223774e-01 2.733236932313e-01 2.729271610665e-01 2.725201041521e-01 2.721166307959e-01 2.717315460693e-01 2.713561520343e-01 2.709525085881e-01 2.704860077055e-01 2.699679728819e-01 2.694455479149e-01 2.689608341037e-01 2.685237432883e-01 2.681143154186e-01 2.676903987767e-01 2.672036323471e-01 2.666296160591e-01 2.659940373838e-01 2.653632493279e-01 2.647972759814e-01 2.643097694865e-01 2.638619173900e-01 2.633970221347e-01 2.628633359352e-01 2.622384884100e-01 2.615507337877e-01 2.608723270033e-01 2.602700936255e-01 2.597635774668e-01 2.593094763210e-01 2.588389134096e-01 2.582986725844e-01 2.576766111719e-01 2.570122029746e-01 2.563734045528e-01 2.558130822774e-01 2.553234518837e-01 2.548541133953e-01 2.543550381843e-01 2.538156989382e-01 2.532535828241e-01 2.526848382813e-01 2.521125445105e-01 2.515327449619e-01 2.509470794356e-01 2.503679912452e-01 2.498140093921e-01 2.492877259562e-01 2.487545288124e-01 2.481674190536e-01 2.475120046178e-01 2.468285054615e-01 2.461765164700e-01 2.455806509666e-01 2.450196559780e-01 2.444506080147e-01 2.438466606088e-01 2.432160667039e-01 2.425912471705e-01 2.419882583090e-01 2.413826279405e-01 2.407326924401e-01 2.400332163090e-01 2.393342799836e-01 2.386925207545e-01 2.381182140062e-01 2.375499394736e-01 2.369054436899e-01 2.361440759799e-01 2.353091296734e-01 2.345057548644e-01 2.338146513059e-01 2.332226433030e-01 2.326383947771e-01 2.319718310619e-01 2.312100521671e-01 2.304172120178e-01 2.296751359803e-01 2.290124892775e-01 2.283868171498e-01 2.277240418056e-01 2.269937597669e-01 2.262378019675e-01 2.255244131262e-01 2.248756218659e-01 2.242400772167e-01 2.235374978897e-01 2.227286432212e-01 2.218540355061e-01 2.210084249200e-01 2.202696934767e-01 2.196298121020e-01 2.189967481953e-01 2.182704448006e-01 2.174151598682e-01 2.164838336568e-01 2.155784689283e-01 2.147788531156e-01 2.140868546440e-01 2.134303492113e-01 2.127163159869e-01 2.119028463941e-01 2.110200149741e-01 2.101416564307e-01 2.093263076627e-01 2.085767357669e-01 2.078497493612e-01 2.070903193530e-01 2.062840211823e-01 2.054566308694e-01 2.046456308828e-01 2.038578590601e-01 2.030683539644e-01 2.022432365213e-01 2.013781738997e-01 2.005017683183e-01 1.996556639988e-01 1.988580064464e-01 1.980896259432e-01 1.973103024430e-01 1.964876754799e-01 1.956189254638e-01 1.947268583077e-01 1.938465393144e-01 1.930072541947e-01 1.922175578628e-01 1.914575786239e-01 1.906857109328e-01 1.898638301903e-01 1.889772456430e-01 1.880538637424e-01 1.871378943139e-01 1.862747811440e-01 1.854715223596e-01 1.846960802341e-01 1.839020853706e-01 1.830569603828e-01 1.821650132684e-01 1.812538455645e-01 1.803626774340e-01 1.795112423840e-01 1.786954407101e-01 1.778908726824e-01 1.770752201452e-01 1.762337510519e-01 1.753659106937e-01 1.744863636207e-01 1.736123587788e-01 1.727564203804e-01 1.719209212479e-01 1.710990248889e-01 1.702798273346e-01 1.694498661236e-01 1.686071227912e-01 1.677599760904e-01 1.669167699419e-01 1.660852640317e-01 1.652629373009e-01 1.644498617628e-01 1.636410052347e-01 1.628347402179e-01 1.620305719527e-01 1.612258454384e-01 1.604199663110e-01 1.596171211385e-01 1.588252254146e-01 1.580472314143e-01 1.572846361248e-01 1.565314754533e-01 1.557831901677e-01 1.550343041398e-01 1.542889379568e-01 1.535514107455e-01 1.528250063580e-01 1.521138026314e-01 1.514201809974e-01 1.507393225342e-01 1.500649922811e-01 1.493972580021e-01 1.487347080717e-01 1.480805930837e-01 1.474425055699e-01 1.468232789286e-01 1.462258172529e-01 1.456428311931e-01 1.450720812794e-01 1.445079202003e-01 1.439534719881e-01 1.434177289148e-01 1.429049823184e-01 1.424160652701e-01 1.419427275480e-01 1.414778699418e-01 1.410193968941e-01 1.405755150415e-01 1.401574072029e-01 1.397679686882e-01 1.393972906644e-01 1.390363880957e-01 1.386847513555e-01 1.383493294435e-01 1.380430917994e-01 1.377722933951e-01 1.375304680166e-01 1.373056299984e-01 1.370959655262e-01 1.369089441691e-01 1.367526690669e-01 1.366360226398e-01 1.365541321900e-01 1.364923617098e-01 1.364450328065e-01 1.364187688573e-01 1.364245470272e-01 1.364667329679e-01 1.365425507389e-01 1.366390174385e-01 1.367493036135e-01 1.368794443132e-01 1.370429034046e-01 1.372450432750e-01 1.374806387498e-01 1.377429814937e-01 1.380258559059e-01 1.383340958229e-01 1.386824355531e-01 1.390724938258e-01 1.394968325667e-01 1.399493095527e-01 1.404272710282e-01 1.409343463500e-01 1.414782570984e-01 1.420582902401e-01 1.426699232385e-01 1.433047275165e-01 1.439674175540e-01 1.446613595091e-01 1.453883935557e-01 1.461506357189e-01 1.469405223608e-01 1.477578986322e-01 1.486082395732e-01 1.494940208271e-01 1.504112292434e-01 1.513594618581e-01 1.523363879066e-01 1.533412340063e-01 1.543771097820e-01 1.554462850269e-01 1.565441498733e-01 1.576685633858e-01 1.588219403837e-01 1.600029384534e-01 1.612117525389e-01 1.624522884526e-01 1.637195063249e-01 1.650145583351e-01 1.663358908730e-01 1.676874462823e-01 1.690643682471e-01 1.704702819580e-01 1.719037173333e-01 1.733617888193e-01 1.748437908890e-01 1.763510957861e-01 1.778827245643e-01 1.794409430751e-01 1.810261758817e-01 1.826377724279e-01 1.842729482167e-01 1.859317126714e-01 1.876119649756e-01 1.893124713710e-01 1.910369247535e-01 1.927827627232e-01 1.945538077693e-01 1.963495649376e-01 1.981698906283e-01 2.000096305252e-01 2.018682862704e-01 2.037463718186e-01 2.056442344543e-01 2.075619440802e-01 2.095007630916e-01 2.114610532532e-01 2.134451081438e-01 2.154511673657e-01 2.174759224892e-01 2.195160130144e-01 2.215714320056e-01 2.236439595601e-01 2.257366680771e-01 2.278544634207e-01 2.299935018868e-01 2.321500753938e-01 2.343212654468e-01 2.365064472571e-01 2.387037046782e-01 2.409172481539e-01 2.431516932727e-01 2.454082701787e-01 2.476835982386e-01 2.499724900310e-01 2.522727454888e-01 2.545830015722e-01 2.569050012816e-01 2.592453640392e-01 2.616047347889e-01 2.639833899174e-01 2.663775867447e-01 2.687816371431e-01 2.711935243890e-01 2.736152708920e-01 2.760492749653e-01 2.785024556741e-01 2.809757034719e-01 2.834626093374e-01 2.859607272917e-01 2.884645070594e-01 2.909772506397e-01 2.935052623573e-01 2.960505576135e-01 2.986148752635e-01 3.011944162447e-01 3.037838504788e-01 3.063803078781e-01 3.089873038775e-01 3.116091029133e-01 3.142465086606e-01 3.169031243023e-01 3.195715389357e-01 3.222484550150e-01 3.249311780024e-01 3.276238365192e-01 3.303306992253e-01 3.330523961129e-01 3.357862707395e-01 3.385289631870e-01 3.412778032431e-01 3.440339914788e-01 3.467989850662e-01 3.495776233078e-01 3.523676223401e-01 3.551677829765e-01 3.579758868050e-01 3.607895232436e-01 3.636112374736e-01 3.664460188111e-01 3.692929798967e-01 3.721498834920e-01 3.750153363754e-01 3.778875404652e-01 3.807680038483e-01 3.836594482148e-01 3.865613051828e-01 3.894720242823e-01 3.923911271535e-01 3.953162590485e-01 3.982484459552e-01 4.011888855785e-01 4.041388981665e-01 4.070964420660e-01 4.100600940181e-01 4.130314343439e-01 4.160089455804e-01 4.189941177873e-01 4.219879314351e-01 4.249882008064e-01 4.279958901097e-01 4.310095946930e-01 4.340300823563e-01 4.370585581657e-01 4.400933630944e-01 4.431338103597e-01 4.461786233504e-01 4.492300754470e-01 4.522881441436e-01 4.553538353455e-01 4.584237899914e-01 4.614981829683e-01 4.645779028268e-01 4.676610018978e-01 4.707511580055e-01 4.738481295338e-01 4.769508002628e-01 4.800572010238e-01 4.831684777182e-01 4.862832244790e-01 4.894035905992e-01 4.925288394535e-01 4.956592789575e-01 4.987936739141e-01 5.019309811247e-01 5.050719453124e-01 5.082164605880e-01 5.113647956248e-01 5.145160858920e-01 5.176720082915e-01 5.208307138744e-01 5.239911126520e-01 5.271558520024e-01 5.303222668968e-01 5.334924683928e-01 5.366639740958e-01 5.398379320294e-01 5.430149987502e-01 5.461938753926e-01 5.493743597109e-01 5.525584334750e-01 5.557422978938e-01 5.589284550149e-01 5.621151811467e-01 5.653035745875e-01 5.684930754303e-01 5.716840911616e-01 5.748756014415e-01 5.780680288313e-01 5.812592605475e-01 5.844513400349e-01 5.876439579585e-01 5.908367498871e-01 5.940300345116e-01 5.972223234068e-01 6.004132567046e-01 6.036041212959e-01 6.067947282477e-01 6.099856648707e-01 6.131750935961e-01 6.163632546204e-01 6.195496546303e-01 6.227350822746e-01 6.259181347442e-01 6.291006643617e-01 6.322802986922e-01 6.354578752816e-01 6.386328861246e-01 6.418052756551e-01 6.449747015794e-01 6.481419753152e-01 6.513066939571e-01 6.544670397713e-01 6.576248741185e-01 6.607785818812e-01 6.639296882902e-01 6.670759474607e-01 6.702177994352e-01 6.733564064306e-01 6.764912611382e-01 6.796200501404e-01 6.827440879731e-01 6.858637661816e-01 6.889783243081e-01 6.920871754848e-01 6.951903920718e-01 6.982885362959e-01 7.013813211717e-01 7.044662489990e-01 7.075464852646e-01 7.106196888578e-01 7.136857939676e-01 7.167461092586e-01 7.197990642013e-01 7.228447271319e-01 7.258832181798e-01 7.289136174062e-01 7.319361291001e-01 7.349512771080e-01 7.379577992763e-01 7.409561358996e-01 7.439462587215e-01 7.469258584309e-01 7.498983344837e-01 7.528619028833e-01 7.558145958197e-01 7.587584625220e-01 7.616916036220e-01 7.646144716271e-01 7.675288604940e-01 7.704313409639e-01 7.733241139467e-01 7.762052908147e-01 7.790756580116e-01 7.819352018665e-01 7.847825398480e-01 7.876174313667e-01 7.904418327642e-01 7.932528242770e-01 7.960520052594e-01 7.988384307586e-01 8.016122361018e-01 8.043717357781e-01 8.071192903785e-01 8.098524079841e-01 8.125732037057e-01 8.152781498268e-01 8.179689748795e-01 8.206477060577e-01 8.233088335786e-01 8.259557388913e-01 8.285879032201e-01 8.312039110026e-01 8.338062011020e-01 8.363909485249e-01 8.389593848369e-01 8.415112904298e-01 8.440475635756e-01 8.465665077284e-01 8.490684897485e-01 8.515537299235e-01 8.540206682119e-01 8.564699419893e-01 8.589008955754e-01 8.613150806527e-01 8.637086560468e-01 8.660850694002e-01 8.684418347868e-01 8.707790384018e-01 8.730975533266e-01 8.753951895136e-01 8.776744162767e-01 8.799315548470e-01 8.821692457393e-01 8.843863974772e-01 8.865818646166e-01 8.887561662793e-01 8.909090302833e-01 8.930386574446e-01 8.951476822228e-01 8.972349484598e-01 8.992987457052e-01 9.013395975705e-01 9.033578441300e-01 9.053526710259e-01 9.073247323108e-01 9.092716253155e-01 9.111955924695e-01 9.130940843476e-01 9.149687916331e-01 9.168191217064e-01 9.186432372991e-01 9.204431210372e-01 9.222172061793e-01 9.239640370740e-01 9.256851513773e-01 9.273801788356e-01 9.290485846129e-01 9.306906041421e-01 9.323043610298e-01 9.338907350128e-01 9.354502911742e-01 9.369809944742e-01 9.384843150072e-01 9.399587364446e-01 9.414039328299e-01 9.428217118464e-01 9.442086043961e-01 9.455663304026e-01 9.468958613196e-01 9.481943572299e-01 9.494623708270e-01 9.506991978232e-01 9.519063730587e-01 9.530824928409e-01 9.542262390836e-01 9.553397521696e-01 9.564209621137e-01 9.574689244844e-01 9.584865054128e-01 9.594708770625e-01 9.604231902541e-01 9.613413662896e-01 9.622264494696e-01 9.630784325535e-01 9.638967012162e-01 9.646804155785e-01 9.654301096785e-01 9.661460754667e-01 9.668253469924e-01 9.674718262222e-01 9.680819528852e-01 9.686575296582e-01 9.691973136327e-01 9.697002317640e-01 9.701681668188e-01 9.705991742626e-01 9.709940051696e-01 9.713520887516e-01 9.716725574499e-01 9.719566060715e-01 9.722022083634e-01 9.724102638216e-01 9.725815946195e-01 9.727136815216e-01 9.728081985079e-01 9.728648081444e-01 9.728813654761e-01 9.728599684890e-01 9.727987612803e-01 9.726994255225e-01 9.725599605250e-01 9.723803001370e-01 9.721620132590e-01 9.719029819821e-01 9.716030196539e-01 9.712639149697e-01 9.708839898912e-01 9.704624262786e-01 9.700008352255e-01 9.694974410487e-01 9.689536479357e-01 9.683676781995e-01 9.677405811746e-01 9.670730591239e-01 9.663619972049e-01 9.656101027284e-01 9.648155547762e-01 9.639792242579e-01 9.631006979841e-01 9.621791530502e-01 9.612143433745e-01 9.602083139268e-01 9.591588798738e-01 9.580667172031e-01 9.569315227814e-01 9.557531152966e-01 9.545318013335e-01 9.532668491405e-01 9.519598791140e-01 9.506075203925e-01 9.492131988279e-01 9.477750691059e-01 9.462935904338e-01 9.447684598945e-01 9.431986228027e-01 9.415869047362e-01 9.399310559493e-01 9.382307124729e-01 9.364870792404e-01 9.346998557087e-01 9.328693918696e-01 9.309939787196e-01 9.290754143018e-01 9.271137339868e-01 9.251086903655e-01 9.230601477189e-01 9.209669755864e-01 9.188317312678e-01 9.166521357400e-01 9.144300505537e-01 9.121642903468e-01 9.098560581588e-01 9.075047908405e-01 9.051100346133e-01 9.026730639051e-01 9.001938985549e-01 8.976715791034e-01 8.951079463677e-01 8.925014849376e-01 8.898531566703e-01 8.871641169830e-01 8.844327271386e-01 8.816600460403e-01 8.788473237184e-01 8.759925043337e-01 8.730989565273e-01 8.701640388540e-01 8.671900859804e-01 8.641758196017e-01 8.611219530517e-01 8.580298560223e-01 8.548988824435e-01 8.517293530539e-01 8.485238702580e-01 8.452782329669e-01 8.419965237273e-01 8.386791563370e-01 8.353238022560e-01 8.319349424202e-01 8.285096225148e-01 8.250495048081e-01 8.215557852643e-01 8.180277990322e-01 8.144673895686e-01 8.108740327553e-01 8.072490978303e-01 8.035933483414e-01 7.999060564399e-01 7.961890653972e-01 7.924423514816e-01 7.886685810867e-01 7.848648381532e-01 7.810349755461e-01 7.771795124366e-01 7.732978007663e-01 7.693925182852e-01 7.654630154471e-01 7.615098669185e-01 7.575347802293e-01 7.535397469516e-01 7.495253845249e-01 7.454892040075e-01 7.414379500531e-01 7.373678548601e-01 7.332839091780e-01 7.291836283255e-01 7.250700419463e-01 7.209448814658e-01 7.168064988301e-01 7.126608912352e-01 7.085066337090e-01 7.043439904304e-01 7.001778983681e-01 6.960043547524e-01 6.918301249089e-01 6.876532582969e-01 6.834778412535e-01 6.793034191029e-01 6.751310653338e-01 6.709664926208e-01 6.668065560124e-01 6.626553835324e-01 6.585149065753e-01 6.543861847757e-01 6.502703599761e-01 6.461705428634e-01 6.420897908599e-01 6.380276070829e-01 6.339877368860e-01 6.299707698555e-01 6.259800770482e-01 6.220191646641e-01 6.180859492973e-01 6.141874135708e-01 6.103229406814e-01 6.064954377335e-01 6.027082191151e-01 5.989613382988e-01 5.952609787918e-01 5.916054953224e-01 5.880002831396e-01 5.844458859792e-01 5.809456130507e-01 5.775039724327e-01 5.741198377886e-01 5.707999798240e-01 5.675433528171e-01 5.643537599117e-01 5.612360155175e-01 5.581890871342e-01 5.552200088235e-01 5.523267209745e-01 5.495146933616e-01 5.467869955279e-01 5.441441825398e-01 5.415907925662e-01 5.391262383116e-01 5.367576641896e-01 5.344828268150e-01 5.323075959891e-01 5.302326885453e-01 5.282598517065e-01 5.263944281329e-01 5.246331529334e-01 5.229849765157e-01 5.214439088636e-01 5.200203783393e-01 5.187098377381e-01 5.175145598814e-01 5.164396906433e-01 5.154816262652e-01 5.146463654161e-01 5.139309328322e-01 5.133389863397e-01 5.128709897313e-01 5.125254042292e-01 5.123070318953e-01 5.122117160659e-01 5.122435177699e-01 5.123993697528e-01 5.126811215755e-01 5.130886412614e-01 5.136201655292e-01 5.142762876049e-01 5.150548451825e-01 5.159573730344e-01 5.169800812048e-01 5.181242433276e-01 5.193849063325e-01 5.207660775670e-01 5.222607305665e-01 5.238706158226e-01 5.255927291856e-01 5.274233026712e-01 5.293645478210e-01 5.314101998227e-01 5.335592439554e-01 5.358107108085e-01 5.381600236361e-01 5.406070780297e-01 5.431454969616e-01 5.457758212563e-01 5.484941429353e-01 5.512972530245e-01 5.541830600173e-01 5.571477312418e-01 5.601887522214e-01 5.633025482292e-01 5.664868183587e-01 5.697383445409e-01 5.730530725983e-01 5.764290387511e-01 5.798627017473e-01 5.833512336824e-01 5.868910225308e-01 5.904791601911e-01 5.941123015303e-01 5.977871795743e-01 6.015029807347e-01 6.052519387216e-01 6.090360609828e-01 6.128488554068e-01 6.166878534415e-01 6.205519293689e-01 6.244345855670e-01 6.283374557459e-01 6.322523564253e-01 6.361805121239e-01 6.401164947075e-01 6.440591380407e-01 6.480057311730e-01 6.519506756614e-01 6.558962179192e-01 6.598339191611e-01 6.637661373555e-01 6.676858645269e-01 6.715951372443e-01 6.754879252422e-01 6.793615250619e-01 6.832160585954e-01 6.870450641756e-01 6.908512054267e-01 6.946270870914e-01 6.983749106440e-01 7.020893634153e-01 7.057668586998e-01 7.094097006660e-01 7.130102534306e-01 7.165723820029e-01 7.200891922451e-01 7.235606500889e-01 7.269850101140e-01 7.303574793694e-01 7.336815313816e-01 7.369495603634e-01 7.401625665095e-01 7.433174128977e-01 7.464141570701e-01 7.494492028576e-01 7.524194827931e-01 7.553276652016e-01 7.581668246290e-01 7.609408648948e-01 7.636429949719e-01 7.662767729029e-01 7.688362545517e-01 7.713214856809e-01 7.737316581790e-01 7.760653575070e-01 7.783210001665e-01 7.804964393382e-01 7.825934734596e-01 7.846069787653e-01 7.865382975930e-01 7.883846338632e-01 7.901449511268e-01 7.918215749343e-01 7.934082791780e-01 7.949112142692e-01 7.963197493320e-01 7.976425091380e-01 7.988719790847e-01 8.000118145125e-01 8.010600582317e-01 8.020131877082e-01 8.028788221487e-01 8.036452266304e-01 8.043235236409e-01 8.049029385165e-01 8.053909202503e-01 8.057837837682e-01 8.060799412266e-01 8.062853175595e-01 8.063895140624e-01 8.064080465368e-01 8.063206482436e-01 8.061491186158e-01 8.058765311866e-01 8.055136454967e-01 8.050573133784e-01 8.045041007646e-01 8.038677993657e-01 8.031276223370e-01 8.023113097582e-01 8.013921734422e-01 8.003946205334e-01 7.993039442411e-01 7.981277905076e-01 7.968721737573e-01 7.955220811336e-01 7.941050294366e-01 7.925916551672e-01 7.910135862785e-01 7.893499998000e-01 7.876158523866e-01 7.858101051237e-01 7.839285714363e-01 7.819905463159e-01 7.799733597889e-01 7.779078619494e-01 7.757711347583e-01 7.735862083456e-01 7.713434031699e-01 7.690508453797e-01 7.667158666534e-01 7.643298839761e-01 7.619159185492e-01 7.594539908123e-01 7.569722776119e-01 7.544553821408e-01 7.519190192159e-01 7.493644591483e-01 7.467940487315e-01 7.442202463506e-01 7.416352683375e-01 7.390618152504e-01 7.364864268515e-01 7.339315468156e-01 7.313893090416e-01 7.288742954176e-01 7.263900070200e-01 7.239389950317e-01 7.215375213421e-01 7.191768510158e-01 7.168807672162e-01 7.146387635019e-01 7.124725941739e-01 7.103788837227e-01 7.083677967550e-01 7.064503263324e-01 7.046220407408e-01 7.029081529603e-01 7.012947262826e-01 6.998088993495e-01 6.984404060043e-01 6.972083541437e-01 6.961132268912e-01 6.951612205605e-01 6.943674076182e-01 6.937240086172e-01 6.932534842119e-01 6.929446602250e-01 6.928203528786e-01 6.928713686484e-01 6.931114414899e-01 6.935421733937e-01 6.941669078620e-01 6.949964194586e-01 6.960232683101e-01 6.972628516398e-01 6.987051827574e-01 7.003652537780e-01 7.022330676516e-01 7.043187059609e-01 7.066184606699e-01 7.091327496150e-01 7.118651357226e-01 7.148052237853e-01 7.179670121665e-01 7.213308196993e-01 7.249085201212e-01 7.286886162936e-01 7.326703051483e-01 7.368496298384e-01 7.412193533428e-01 7.457818998993e-01 7.505199551855e-01 7.554410994796e-01 7.605253211344e-01 7.657778683684e-01 7.711829319478e-01 7.767369361416e-01 7.824319696037e-01 7.882557004639e-01 7.942085850620e-01 8.002684590632e-01 8.064403626924e-01 8.127027113995e-01 8.190546428309e-01 8.254815197494e-01 8.319741132335e-01 8.385256614037e-01 8.451182083199e-01 8.517513176848e-01 8.584037963527e-01 8.650748841730e-01 8.717459275878e-01 8.784110738124e-01 8.850573347276e-01 8.916733432473e-01 8.982503374478e-01 9.047726530109e-01 9.112359993448e-01 9.176222444119e-01 9.239268882728e-01 9.301329477989e-01 9.362355222201e-01 9.422185048182e-01 9.480727734805e-01 9.537898782749e-01 9.593543792336e-01 9.647624760011e-01 9.699949347879e-01 9.750497547551e-01 9.799115788757e-01 9.845730759074e-01 9.890219104390e-01 9.932500121443e-01 9.972483618306e-01 1.001004795979e+00 1.004513696949e+00 1.007762169577e+00 1.010747360204e+00 1.013453848921e+00 1.015877882398e+00 1.018011452746e+00 1.019844131502e+00 1.021372353420e+00 1.022586331383e+00 1.023482482373e+00 1.024049128193e+00 1.024288641962e+00 1.024187394687e+00 1.023747063903e+00 1.022960823972e+00 1.021821332034e+00 1.020331809013e+00 1.018481170053e+00 1.016276935673e+00 1.013707814974e+00 1.010779358079e+00 1.007487921979e+00 1.003833309579e+00 9.998182827899e-01 9.954420949510e-01 9.907099022661e-01 9.856202362437e-01 9.801839621938e-01 9.743977081462e-01 9.682731983688e-01 9.618138331505e-01 9.550269334281e-01 9.479238517945e-01 9.405081180302e-01 9.327983781571e-01 9.247972903138e-01 9.165242981018e-01 9.079891316834e-01 8.992082696156e-01 8.901990599027e-01 8.809755636683e-01 8.715625464337e-01 8.619713376517e-01 8.522332342935e-01 8.423643676044e-01 8.323923572166e-01 8.223401113162e-01 8.122391964025e-01 8.021146883488e-01 7.919986400173e-01 7.819245591216e-01 7.719204412782e-01 7.620278506655e-01 7.522757596734e-01 7.427087976842e-01 7.333566720417e-01 7.242665311551e-01 7.154742125054e-01 7.070185855065e-01 6.989444936871e-01 6.912863367061e-01 6.840931107188e-01 6.773928168468e-01 6.712326496325e-01 6.656429521781e-01 6.606583823837e-01 6.563130208750e-01 6.526290131444e-01 6.496376398879e-01 6.473502834625e-01 6.457918323625e-01 6.449632558382e-01 6.448801781809e-01 6.455357261834e-01 6.469291371676e-01 6.490530806727e-01 6.518872683300e-01 6.554224757114e-01 6.596244500336e-01 6.644789537707e-01 6.699455296042e-01 6.759989110004e-01 6.826015082872e-01 6.897144355144e-01 6.973043317053e-01 7.053236932641e-01 7.137433824706e-01 7.225103347950e-01 7.315958944708e-01 7.409537810180e-01 7.505463413086e-01 7.603372979208e-01 7.702852634838e-01 7.803596014421e-01 7.905181331970e-01 8.007373269587e-01 8.109746642607e-01 8.212083720906e-01 8.314019887137e-01 8.415322420803e-01 8.515720305257e-01 8.614930909656e-01 8.712801179717e-01 8.808990056242e-01 8.903396968450e-01 8.995748738330e-01 9.085914040408e-01 9.173710833216e-01 9.258941243762e-01 9.341520684915e-01 9.421262248933e-01 9.498090054332e-01 9.571851587454e-01 9.642483198591e-01 9.709864944342e-01 9.773952140162e-01 9.834656621624e-01 9.891937757114e-01 9.945789208868e-01 9.996115481815e-01 1.004298541151e+00 1.008633754716e+00 1.012624259578e+00 1.016267008216e+00 1.019572683072e+00 1.022546902543e+00 1.025192876996e+00 1.027528840481e+00 1.029557836379e+00 1.031301841736e+00 1.032769143341e+00 1.033982233982e+00 1.034959078169e+00 1.035719481932e+00 1.036288906758e+00 1.036689199392e+00 1.036952957925e+00 1.037099760681e+00 1.037167543879e+00 1.037179947746e+00 1.037174312166e+00 1.037180082162e+00 1.037229443125e+00 1.037361479740e+00 1.037598812404e+00 1.037984806928e+00 1.038538005739e+00 1.039297591266e+00 1.040285090063e+00 1.041525183694e+00 1.043043785041e+00 1.044851955439e+00 1.046971376890e+00 1.049404426430e+00 1.052161631176e+00 1.055240927114e+00 1.058639450769e+00 1.062349056340e+00 1.066353452623e+00 1.070635514259e+00 1.075170683577e+00 1.079933862321e+00 1.084889905447e+00 1.090008849189e+00 1.095248790686e+00 1.100571693176e+00 1.105936361235e+00 1.111300139879e+00 1.116621513135e+00 1.121854232265e+00 1.126960923382e+00 1.131901325170e+00 1.136639378597e+00 1.141136831450e+00 1.145369671283e+00 1.149308562115e+00 1.152932904206e+00 1.156227569803e+00 1.159178292380e+00 1.161788120092e+00 1.164048112205e+00 1.165972270169e+00 1.167572217006e+00 1.168862458098e+00 1.169873146005e+00 1.170624466852e+00 1.171156204560e+00 1.171499154113e+00 1.171696690057e+00 1.171785411228e+00 1.171808589964e+00 1.171809173702e+00 1.171821173978e+00 1.171889453601e+00 1.172038526600e+00 1.172304315951e+00 1.172702491659e+00 1.173252640823e+00 1.173963725484e+00 1.174827911327e+00 1.175846622957e+00 1.176993958695e+00 1.178251141019e+00 1.179578219275e+00 1.180937009701e+00 1.182281355512e+00 1.183553672355e+00 1.184703362947e+00 1.185661964586e+00 1.186375767255e+00 1.186779148077e+00 1.186818971302e+00 1.186438402179e+00 1.185589599844e+00 1.184232064235e+00 1.182331911948e+00 1.179872780115e+00 1.176836196264e+00 1.173233035503e+00 1.169071592453e+00 1.164384790419e+00 1.159216148658e+00 1.153617060262e+00 1.147664698922e+00 1.141430597670e+00 1.135017087606e+00 1.128513169158e+00 1.122035329075e+00 1.115689392174e+00 1.109584149796e+00 1.103832423654e+00 1.098525549181e+00 1.093767311697e+00 1.089621059768e+00 1.086158973792e+00 1.083415017382e+00 1.081410782632e+00 1.080148425391e+00 1.079594155643e+00 1.079713517886e+00 1.080429073981e+00 1.081671436459e+00 1.083334046225e+00 1.085323054680e+00 1.087525347470e+00 1.089833467056e+00 1.092151026958e+00 1.094376838282e+00 1.096445834850e+00 1.098283590875e+00 1.099860751361e+00 1.101148388855e+00 1.102153882520e+00 1.102904125375e+00 1.103433257287e+00 1.103813117431e+00 1.104103407116e+00 1.104398808393e+00 1.104771209378e+00 1.105305560926e+00 1.106067984077e+00 1.107109455341e+00 1.108462154780e+00 1.110118927447e+00 1.112065314596e+00 1.113263827708e+00 1.113718525166e+00 1.113817327183e+00 1.114062433017e+00 1.114900942957e+00 1.116563961101e+00 1.118954478493e+00 1.121670342155e+00 1.124118264764e+00 1.125661643075e+00 1.125824512505e+00 1.124415043484e+00 1.121562493212e+00 1.117676800201e+00 1.113316192942e+00 1.109005523453e+00 1.105066785605e+00 1.101541433153e+00 1.098171735870e+00 1.094505885796e+00 1.090068440206e+00 1.084535125652e+00 1.077848793775e+00 1.070282022082e+00 1.062377129599e+00 1.054792490719e+00 1.048119112546e+00 1.042718832378e+00 1.038603014877e+00 1.035453443829e+00 1.032729897828e+00 1.029852224724e+00 1.026388208683e+00 1.022190000905e+00 1.017433493710e+00 1.012542968137e+00 1.008066651177e+00 1.004469682257e+00 1.001970555767e+00 1.000477080986e+00 9.996079209275e-01 9.988075763433e-01 9.975594538792e-01 9.955593793056e-01 9.928192931215e-01 9.897040831556e-01 9.868399668341e-01 9.849334151461e-01 9.845635822476e-01 9.860302834478e-01 9.892571283123e-01 9.938381734153e-01 9.991998803176e-01 1.004780643412e+00 1.010210327439e+00 1.015434166800e+00 1.020687029888e+00 1.026397245546e+00 1.033011997723e+00 1.040818932897e+00 1.049792906694e+00 1.059577872781e+00 1.069560290541e+00 1.079015335999e+00 1.087313036695e+00 1.094081848730e+00 1.099276428464e+00 1.103178238452e+00 1.106289771293e+00 1.109162122710e+00 1.112205001669e+00 1.115570938787e+00 1.119092422485e+00 1.122342685844e+00 1.124788518581e+00 1.125953715986e+00 1.125576459259e+00 1.123706649718e+00 1.120697177308e+00 1.117090727209e+00 1.113464784638e+00 1.110254686678e+00 1.107592135752e+00 1.105263766554e+00 1.102770036622e+00 1.099444562003e+00 1.094649707063e+00 1.087955240374e+00 1.079219305939e+00 1.068614035042e+00 1.056557077186e+00 1.043569061384e+00 1.030095933961e+00 1.016398894669e+00 1.002497597381e+00 9.882035669831e-01 9.732625791828e-01 9.575284958162e-01 9.410981996213e-01 9.244086440754e-01 9.082051579684e-01 8.933841235013e-01 8.807781743116e-01 8.709986800630e-01 8.645466668333e-01 8.630667016714e-01 8.412934055254e-01 8.182888849424e-01 7.706927726151e-01 7.196339436794e-01 6.895119558033e-01 6.974044754580e-01 7.400416508217e-01 7.966021540679e-01 8.432241100385e-01 8.631090576400e-01 8.497921060216e-01 8.077646908980e-01 7.523495434798e-01 7.072974251185e-01 6.958099976017e-01 7.249501563503e-01 7.795885522327e-01 8.344942173013e-01 8.682872448069e-01 8.693410729359e-01 8.370263135061e-01 7.818201544867e-01 7.243490947733e-01 6.903691195925e-01 6.972862761869e-01 7.404571702582e-01 7.973587731295e-01 8.436719308962e-01 8.634469209972e-01 8.518812120043e-01 8.154748875130e-01 7.708946915839e-01 7.407241512719e-01 7.428404312159e-01 7.779740449807e-01 8.291633324328e-01 8.737924865144e-01 8.944326102642e-01 8.834487713103e-01 8.443216224193e-01 7.915777306757e-01 7.483882858667e-01 7.376853316561e-01 7.671403021439e-01 8.226955577381e-01 8.794927143364e-01 9.156394825271e-01 9.186031689631e-01 8.868862030898e-01 8.302580240142e-01 7.690995684218e-01 7.298931433652e-01 7.324022080696e-01 7.746553842096e-01 8.347919209152e-01 8.871684300471e-01 9.137841628811e-01 9.077851423522e-01 8.736675461354e-01 8.263918106714e-01 7.879973926329e-01 7.787268965857e-01 8.042739091525e-01 8.514755142623e-01 8.980379365739e-01 9.245144000168e-01 9.204597475148e-01 8.862571129121e-01 8.333513015578e-01 7.826185171565e-01 7.578685737631e-01 7.722822258041e-01 8.179356311679e-01 8.718765991619e-01 9.103373646141e-01 9.175089636826e-01 8.883360294202e-01 8.294124995082e-01 7.593309245124e-01 7.066537867288e-01 6.987803446132e-01 7.415386261146e-01 8.136467183614e-01 8.845526037171e-01 9.302453558036e-01 9.378532679546e-01 9.059251182321e-01 8.442189867735e-01 7.733903896215e-01 7.219188827482e-01 7.148364118455e-01
 2.682576031312e-01 2.678319364102e-01 2.674509398272e-01 2.671033719952e-01 2.667713753432e-01 2.664325429091e-01 2.660586187429e-01 2.656359616983e-01 2.651905351987e-01 2.647659420743e-01 2.643774300141e-01 2.640018521265e-01 2.636100562317e-01 2.631926618805e-01 2.627565480897e-01 2.623080229757e-01 2.618629888897e-01 2.614375927527e-01 2.610246049251e-01 2.605852509965e-01 2.600818155917e-01 2.595241164967e-01 2.589598149452e-01 2.584312524955e-01 2.579510445728e-01 2.574987107624e-01 2.570345201749e-01 2.565089225307e-01 2.558965349477e-01 2.552208084906e-01 2.545477349413e-01 2.539388723799e-01 2.534075385393e-01 2.529183716652e-01 2.524125142519e-01 2.518391006248e-01 2.511741424052e-01 2.504466474835e-01 2.497286453830e-01 2.490865279718e-01 2.485403496115e-01 2.480464646974e-01 2.475347210073e-01 2.469540542233e-01 2.462933459539e-01 2.455921770926e-01 2.449169668301e-01 2.443181062904e-01 2.437886501018e-01 2.432776336283e-01 2.427381304669e-01 2.421588129368e-01 2.415565845377e-01 2.409477030503e-01 2.403339586934e-01 2.397122634030e-01 2.390851331553e-01 2.384654048621e-01 2.378718620439e-01 2.373038543233e-01 2.367287470554e-01 2.360978637179e-01 2.354013084182e-01 2.346790382899e-01 2.339883908862e-01 2.333557229072e-01 2.327560804432e-01 2.321476218083e-01 2.315031860602e-01 2.308325063723e-01 2.301682307952e-01 2.295273926052e-01 2.288843815502e-01 2.281966256045e-01 2.274599301066e-01 2.267228610063e-01 2.260418057388e-01 2.254274698736e-01 2.248191419264e-01 2.241341903193e-01 2.233335374589e-01 2.224612125946e-01 2.216226745351e-01 2.208955872499e-01 2.202662151391e-01 2.196431674140e-01 2.189370746893e-01 2.181365205792e-01 2.173073657821e-01 2.165314609227e-01 2.158360992974e-01 2.151747830384e-01 2.144752656595e-01 2.137081612881e-01 2.129162406788e-01 2.121683504244e-01 2.114844301596e-01 2.108153916210e-01 2.100786059885e-01 2.092356214159e-01 2.083282544983e-01 2.074529495568e-01 2.066833595930e-01 2.060122637734e-01 2.053468873204e-01 2.045871980860e-01 2.036999519883e-01 2.027374826407e-01 2.018047478673e-01 2.009788182418e-01 2.002600496323e-01 1.995761162141e-01 1.988318421549e-01 1.979870590300e-01 1.970729524828e-01 1.961657313142e-01 1.953264993452e-01 1.945568160199e-01 1.938090791602e-01 1.930279485937e-01 1.921961353163e-01 1.913423880507e-01 1.905062291516e-01 1.896972983301e-01 1.888908836616e-01 1.880512989849e-01 1.871704760735e-01 1.862776570753e-01 1.854141348749e-01 1.845976612921e-01 1.838113252742e-01 1.830171379935e-01 1.821816520364e-01 1.813016410719e-01 1.803997741921e-01 1.795112429352e-01 1.786641656572e-01 1.778663313165e-01 1.770990433786e-01 1.763199201844e-01 1.754935833089e-01 1.746053401773e-01 1.736822759555e-01 1.727688935757e-01 1.719089016400e-01 1.711089765869e-01 1.703374268217e-01 1.695475548981e-01 1.687085431597e-01 1.678246543154e-01 1.669253334840e-01 1.660472237771e-01 1.652126382424e-01 1.644147936672e-01 1.636303745809e-01 1.628335051104e-01 1.620128652033e-01 1.611689368024e-01 1.603158440285e-01 1.594725227691e-01 1.586490786886e-01 1.578490837000e-01 1.570646593508e-01 1.562836445674e-01 1.554932560704e-01 1.546928825782e-01 1.538919079459e-01 1.530981274630e-01 1.523186790926e-01 1.515536796385e-01 1.507983241171e-01 1.500503055675e-01 1.493074107128e-01 1.485704730488e-01 1.478357260655e-01 1.471024840169e-01 1.463771366745e-01 1.456660537066e-01 1.449737542829e-01 1.442979197478e-01 1.436354789605e-01 1.429810631370e-01 1.423302411518e-01 1.416876216950e-01 1.410567146565e-01 1.404412114303e-01 1.398451024127e-01 1.392689183870e-01 1.387111061977e-01 1.381645127201e-01 1.376284223874e-01 1.371022152281e-01 1.365893489776e-01 1.360965931833e-01 1.356288942953e-01 1.351861629348e-01 1.347648255612e-01 1.343585945178e-01 1.339647524023e-01 1.335855383264e-01 1.332303595984e-01 1.329052163556e-01 1.326092836356e-01 1.323325096315e-01 1.320691951835e-01 1.318194047511e-01 1.315890320213e-01 1.313893383785e-01 1.312226499032e-01 1.310797138842e-01 1.309509992418e-01 1.308361852641e-01 1.307429675210e-01 1.306835273684e-01 1.306634762760e-01 1.306756318334e-01 1.307086404374e-01 1.307610641075e-01 1.308401968688e-01 1.309566152086e-01 1.311149624684e-01 1.313109329035e-01 1.315310401823e-01 1.317703107682e-01 1.320348698353e-01 1.323357742154e-01 1.326759883069e-01 1.330527295418e-01 1.334520432424e-01 1.338667359209e-01 1.343064398973e-01 1.347812262872e-01 1.352948757837e-01 1.358432853239e-01 1.364188702418e-01 1.370143645477e-01 1.376377423981e-01 1.383002539683e-01 1.390063838480e-01 1.397459112842e-01 1.405135823323e-01 1.413066264711e-01 1.421295569463e-01 1.429893603751e-01 1.438848563814e-01 1.448086495375e-01 1.457574821761e-01 1.467315114954e-01 1.477360093894e-01 1.487723223538e-01 1.498399632381e-01 1.509345176889e-01 1.520538135840e-01 1.532036157917e-01 1.543862564492e-01 1.555980718456e-01 1.568380461275e-01 1.581031511993e-01 1.593953108970e-01 1.607155218476e-01 1.620651290769e-01 1.634396704094e-01 1.648399560055e-01 1.662644549631e-01 1.677144010394e-01 1.691885103088e-01 1.706899219234e-01 1.722155356780e-01 1.737641602874e-01 1.753377429777e-01 1.769364380920e-01 1.785575174756e-01 1.802033688404e-01 1.818738133665e-01 1.835659536445e-01 1.852777032374e-01 1.870113650458e-01 1.887660226259e-01 1.905435638240e-01 1.923465809179e-01 1.941712075105e-01 1.960158914099e-01 1.978798341750e-01 1.997624039074e-01 2.016635397032e-01 2.035827953158e-01 2.055226070107e-01 2.074829903288e-01 2.094655330594e-01 2.114695593972e-01 2.134905625031e-01 2.155273876267e-01 2.175809741347e-01 2.196490279878e-01 2.217347406391e-01 2.238399511050e-01 2.259636075364e-01 2.281066522512e-01 2.302697947893e-01 2.324481728290e-01 2.346405578244e-01 2.368434550691e-01 2.390630412023e-01 2.412994049903e-01 2.435584825379e-01 2.458370789049e-01 2.481306607143e-01 2.504365647183e-01 2.527514135504e-01 2.550778916145e-01 2.574185414950e-01 2.597786821076e-01 2.621568492931e-01 2.645533678975e-01 2.669613702478e-01 2.693766832998e-01 2.718002684939e-01 2.742347422419e-01 2.766849560561e-01 2.791522729236e-01 2.816373993850e-01 2.841341907184e-01 2.866400682301e-01 2.891515911052e-01 2.916715559398e-01 2.942012631699e-01 2.967494840844e-01 2.993152583190e-01 3.018932970863e-01 3.044800584504e-01 3.070697921359e-01 3.096674515627e-01 3.122790531583e-01 3.149067080603e-01 3.175510128264e-01 3.202084122959e-01 3.228749210009e-01 3.255464210501e-01 3.282268671495e-01 3.309193796276e-01 3.336290226817e-01 3.363541902123e-01 3.390885144342e-01 3.418304316610e-01 3.445786313383e-01 3.473343962369e-01 3.501044796008e-01 3.528858323062e-01 3.556782827700e-01 3.584783626488e-01 3.612837992869e-01 3.640948682603e-01 3.669133832410e-01 3.697438474542e-01 3.725848733958e-01 3.754342589671e-01 3.782894173744e-01 3.811494041066e-01 3.840176714519e-01 3.868957237224e-01 3.897857898208e-01 3.926835592072e-01 3.955892416564e-01 3.985003033453e-01 4.014188542291e-01 4.043464734801e-01 4.072832888332e-01 4.102280432916e-01 4.131795750061e-01 4.161365309359e-01 4.190990418160e-01 4.220691717533e-01 4.250464000609e-01 4.280318068977e-01 4.310205749500e-01 4.340156003967e-01 4.370163889318e-01 4.400237401200e-01 4.430382828982e-01 4.460582631059e-01 4.490844551373e-01 4.521157080866e-01 4.551523794134e-01 4.581948455266e-01 4.612435233823e-01 4.642976177879e-01 4.673544187835e-01 4.704165975922e-01 4.734836958836e-01 4.765565238970e-01 4.796335226945e-01 4.827140281899e-01 4.857986793685e-01 4.888850448424e-01 4.919772014449e-01 4.950765013674e-01 4.981796727293e-01 5.012846547851e-01 5.043937022518e-01 5.075062558046e-01 5.106209640459e-01 5.137413249053e-01 5.168657283837e-01 5.199921490264e-01 5.231209388016e-01 5.262519903349e-01 5.293849334672e-01 5.325224480183e-01 5.356601232347e-01 5.388004343279e-01 5.419443548675e-01 5.450881356048e-01 5.482359114328e-01 5.513839228768e-01 5.545333726645e-01 5.576840327535e-01 5.608363609435e-01 5.639900131158e-01 5.671450157506e-01 5.702993417633e-01 5.734570970391e-01 5.766129136405e-01 5.797702530999e-01 5.829274696881e-01 5.860838677324e-01 5.892411833169e-01 5.923996717577e-01 5.955569898890e-01 5.987129232218e-01 6.018677362106e-01 6.050219779229e-01 6.081750592362e-01 6.113279621657e-01 6.144792368867e-01 6.176291133006e-01 6.207768404995e-01 6.239231458960e-01 6.270683615993e-01 6.302113527726e-01 6.333530625684e-01 6.364910919824e-01 6.396274023580e-01 6.427608260948e-01 6.458917182900e-01 6.490196608327e-01 6.521446112682e-01 6.552654352912e-01 6.583836468874e-01 6.614970558282e-01 6.646076403450e-01 6.677133901027e-01 6.708155335848e-01 6.739124082273e-01 6.770060880359e-01 6.800941943258e-01 6.831779445495e-01 6.862564809814e-01 6.893301032097e-01 6.923970886982e-01 6.954591125947e-01 6.985160486926e-01 7.015667527460e-01 7.046113974456e-01 7.076492992475e-01 7.106810960737e-01 7.137058961585e-01 7.167233853254e-01 7.197342924074e-01 7.227385565732e-01 7.257349565449e-01 7.287241105946e-01 7.317038332801e-01 7.346763363476e-01 7.376410344249e-01 7.405964124853e-01 7.435447306196e-01 7.464828889858e-01 7.494124086774e-01 7.523331997405e-01 7.552439963016e-01 7.581452239537e-01 7.610382510042e-01 7.639183455727e-01 7.667899125443e-01 7.696518028941e-01 7.725009579818e-01 7.753407773167e-01 7.781700944176e-01 7.809856047679e-01 7.837916912228e-01 7.865844400840e-01 7.893670328982e-01 7.921375182613e-01 7.948950857420e-01 7.976393780903e-01 8.003718240369e-01 8.030909377395e-01 8.057970062924e-01 8.084889962760e-01 8.111682671054e-01 8.138342672187e-01 8.164846131262e-01 8.191211711472e-01 8.217437325588e-01 8.243504160109e-01 8.269429981139e-01 8.295194292035e-01 8.320805208351e-01 8.346274472949e-01 8.371560336310e-01 8.396698516296e-01 8.421675817787e-01 8.446465784591e-01 8.471110727333e-01 8.495576250409e-01 8.519856147510e-01 8.543975329520e-01 8.567910179198e-01 8.591667462373e-01 8.615244614095e-01 8.638632629948e-01 8.661838194004e-01 8.684845695872e-01 8.707661412955e-01 8.730289809571e-01 8.752713468188e-01 8.774947418618e-01 8.796976537174e-01 8.818786522221e-01 8.840403788802e-01 8.861803671503e-01 8.882995781536e-01 8.903971191035e-01 8.924726741295e-01 8.945262232447e-01 8.965579701303e-01 8.985668497545e-01 9.005534102165e-01 9.025174251768e-01 9.044577100773e-01 9.063748379693e-01 9.082672160481e-01 9.101362815999e-01 9.119811714831e-01 9.138011060216e-01 9.155980493352e-01 9.173690196104e-01 9.191140870167e-01 9.208344234882e-01 9.225289813068e-01 9.241977390944e-01 9.258395049699e-01 9.274554417938e-01 9.290453990591e-01 9.306071933676e-01 9.321410201040e-01 9.336492975948e-01 9.351286313268e-01 9.365814272714e-01 9.380048324259e-01 9.393991245036e-01 9.407655693180e-01 9.421022884898e-01 9.434105128505e-01 9.446895106039e-01 9.459377658426e-01 9.471566085920e-01 9.483453776252e-01 9.495031302837e-01 9.506311196212e-01 9.517270603470e-01 9.527916357481e-01 9.538257941201e-01 9.548290491724e-01 9.557988762124e-01 9.567359527506e-01 9.576419554767e-01 9.585154029728e-01 9.593550485430e-01 9.601618955818e-01 9.609353723281e-01 9.616745574133e-01 9.623807340170e-01 9.630535297931e-01 9.636903084013e-01 9.642938374605e-01 9.648617638173e-01 9.653954732245e-01 9.658932917728e-01 9.663562148362e-01 9.667830446330e-01 9.671740478891e-01 9.675294900888e-01 9.678479446356e-01 9.681300287811e-01 9.683756261562e-01 9.685836749792e-01 9.687555865124e-01 9.688894586938e-01 9.689848351315e-01 9.690445533332e-01 9.690645848413e-01 9.690475836966e-01 9.689923875882e-01 9.688969985856e-01 9.687642385774e-01 9.685921504444e-01 9.683802006529e-01 9.681304030179e-01 9.678398542079e-01 9.675109625728e-01 9.671411578387e-01 9.667315210321e-01 9.662828451622e-01 9.657930286503e-01 9.652620230707e-01 9.646920346912e-01 9.640798466865e-01 9.634272612257e-01 9.627340340839e-01 9.619987858301e-01 9.612240187187e-01 9.604061367616e-01 9.595475550508e-01 9.586468753789e-01 9.577035961809e-01 9.567193258575e-01 9.556923954856e-01 9.546246310782e-01 9.535137724049e-01 9.523608688736e-01 9.511654504620e-01 9.499281252550e-01 9.486474214442e-01 9.473252036338e-01 9.459594732195e-01 9.445511111882e-01 9.431000838087e-01 9.416051598709e-01 9.400697841871e-01 9.384900147648e-01 9.368676455418e-01 9.352022736764e-01 9.334928991218e-01 9.317422462504e-01 9.299471073657e-01 9.281109757254e-01 9.262298361759e-01 9.243078142465e-01 9.223418841755e-01 9.203334141285e-01 9.182812607600e-01 9.161879899702e-01 9.140506942592e-01 9.118716143059e-01 9.096502841417e-01 9.073856401807e-01 9.050795249894e-01 9.027310128209e-01 9.003401569670e-01 8.979083569027e-01 8.954331742922e-01 8.929177397407e-01 8.903605817930e-01 8.877618820756e-01 8.851214503464e-01 8.824406424263e-01 8.797203727410e-01 8.769584250132e-01 8.741568742130e-01 8.713139794824e-01 8.684336427702e-01 8.655127949936e-01 8.625520925555e-01 8.595540817803e-01 8.565157762912e-01 8.534411218309e-01 8.503267974567e-01 8.471760141314e-01 8.439891143290e-01 8.407637224527e-01 8.375033179578e-01 8.342065224249e-01 8.308727833515e-01 8.275072968831e-01 8.241045702776e-01 8.206694362925e-01 8.172001353676e-01 8.136972153725e-01 8.101633044391e-01 8.065969199827e-01 8.029994970206e-01 7.993711152793e-01 7.957126390678e-01 7.920252854542e-01 7.883084597789e-01 7.845651468709e-01 7.807929161054e-01 7.769949041213e-01 7.731715804422e-01 7.693222567665e-01 7.654502491951e-01 7.615542993349e-01 7.576349055281e-01 7.536956769107e-01 7.497350943404e-01 7.457559386238e-01 7.417562869526e-01 7.377410020759e-01 7.337080326471e-01 7.296601886074e-01 7.255988861515e-01 7.215215378746e-01 7.174350625210e-01 7.133357756097e-01 7.092281388313e-01 7.051115522045e-01 7.009883946289e-01 6.968600925021e-01 6.927256764556e-01 6.885904659788e-01 6.844525829252e-01 6.803134776808e-01 6.761796378162e-01 6.720454724360e-01 6.679195215247e-01 6.637974750464e-01 6.596850569242e-01 6.555816788731e-01 6.514898641281e-01 6.474129100567e-01 6.433494670502e-01 6.393045130464e-01 6.352772530896e-01 6.312724824121e-01 6.272910916367e-01 6.233342888509e-01 6.194053455189e-01 6.155048741832e-01 6.116370368989e-01 6.078026609789e-01 6.040036122441e-01 6.002448807431e-01 5.965258686451e-01 5.928506570371e-01 5.892199379161e-01 5.856379089282e-01 5.821066988351e-01 5.786268547246e-01 5.752043887484e-01 5.718379230428e-01 5.685341802717e-01 5.652911228442e-01 5.621154840287e-01 5.590070196057e-01 5.559690742802e-01 5.530057841832e-01 5.501174490409e-01 5.473079394913e-01 5.445789446760e-01 5.419338492143e-01 5.393774036130e-01 5.369058486051e-01 5.345276878444e-01 5.322421676882e-01 5.300517434903e-01 5.279609229374e-01 5.259685121784e-01 5.240803801168e-01 5.222959291750e-01 5.206178067291e-01 5.190488350438e-01 5.175892575387e-01 5.162438223853e-01 5.150086525727e-01 5.138928523864e-01 5.128894091114e-01 5.120067866774e-01 5.112426896287e-01 5.105965120047e-01 5.100742777251e-01 5.096706318523e-01 5.093912169129e-01 5.092327262653e-01 5.091980297697e-01 5.092856966202e-01 5.094962665756e-01 5.098303237278e-01 5.102845330960e-01 5.108629411841e-01 5.115600755088e-01 5.123793228351e-01 5.133160736183e-01 5.143730509285e-01 5.155465284058e-01 5.168347870488e-01 5.182383304865e-01 5.197530702874e-01 5.213798974062e-01 5.231153173612e-01 5.249578139591e-01 5.269030353485e-01 5.289521599815e-01 5.311012137765e-01 5.333476255566e-01 5.356894339241e-01 5.381242748088e-01 5.406481905217e-01 5.432603103438e-01 5.459567139294e-01 5.487345010106e-01 5.515918743174e-01 5.545255815709e-01 5.575323087686e-01 5.606082996683e-01 5.637513408550e-01 5.669587949041e-01 5.702269999923e-01 5.735527181199e-01 5.769339256357e-01 5.803670166554e-01 5.838477701492e-01 5.873746008957e-01 5.909446830125e-01 5.945532064138e-01 5.981986701158e-01 6.018769605000e-01 6.055872891655e-01 6.093238899294e-01 6.130851392516e-01 6.168672763443e-01 6.206688818606e-01 6.244863245867e-01 6.283152931132e-01 6.321564554406e-01 6.360020458821e-01 6.398532991430e-01 6.437047674018e-01 6.475576367275e-01 6.514049113650e-01 6.552452545692e-01 6.590774787913e-01 6.628977821634e-01 6.667043608127e-01 6.704922366380e-01 6.742631457832e-01 6.780110633615e-01 6.817353645119e-01 6.854338044016e-01 6.891019450351e-01 6.927406616966e-01 6.963439509144e-01 6.999145307303e-01 7.034438283101e-01 7.069353527666e-01 7.103845596394e-01 7.137884099326e-01 7.171474119014e-01 7.204566970891e-01 7.237174895319e-01 7.269262052670e-01 7.300794154989e-01 7.331782966948e-01 7.362182552193e-01 7.391998085820e-01 7.421192130050e-01 7.449771819809e-01 7.477695256342e-01 7.504967111796e-01 7.531560691925e-01 7.557447184674e-01 7.582650527866e-01 7.607104985193e-01 7.630842020487e-01 7.653820288356e-01 7.676042919726e-01 7.697472156129e-01 7.718129845765e-01 7.737988073342e-01 7.757026411573e-01 7.775262032756e-01 7.792626951786e-01 7.809186477875e-01 7.824867170467e-01 7.839707642915e-01 7.853665493678e-01 7.866736522675e-01 7.878949533848e-01 7.890226706010e-01 7.900646106224e-01 7.910102392442e-01 7.918700622234e-01 7.926355786747e-01 7.933100817161e-01 7.938930436920e-01 7.943794099905e-01 7.947785005376e-01 7.950779582350e-01 7.952900686742e-01 7.954030946982e-01 7.954280125076e-01 7.953591435867e-01 7.951941457125e-01 7.949421999594e-01 7.945891757375e-01 7.941550875736e-01 7.936180182227e-01 7.929999120951e-01 7.922844534411e-01 7.914832349473e-01 7.905941884478e-01 7.896119787937e-01 7.885528509810e-01 7.873959183381e-01 7.861692530634e-01 7.848465724612e-01 7.834513865479e-01 7.819738160089e-01 7.804154115792e-01 7.787884683303e-01 7.770756972566e-01 7.753058586690e-01 7.734493331768e-01 7.715393519268e-01 7.695551257690e-01 7.675106592077e-01 7.654092507633e-01 7.632427900206e-01 7.610338032279e-01 7.587603616585e-01 7.564523618655e-01 7.540891205692e-01 7.516933907579e-01 7.492577640717e-01 7.467881860199e-01 7.442943594988e-01 7.417681991875e-01 7.392315070511e-01 7.366692314115e-01 7.341050600604e-01 7.315285497319e-01 7.289543245482e-01 7.263834208605e-01 7.238198015969e-01 7.212779242086e-01 7.187478224395e-01 7.162546111031e-01 7.137850467692e-01 7.113595429898e-01 7.089764335383e-01 7.066476626813e-01 7.043772846342e-01 7.021667033197e-01 7.000348825621e-01 6.979720719953e-01 6.960040574620e-01 6.941189425329e-01 6.923404198083e-01 6.906629269254e-01 6.890977254922e-01 6.876564665301e-01 6.863348912041e-01 6.851554916834e-01 6.841056106239e-01 6.832121534034e-01 6.824639150713e-01 6.818803239123e-01 6.814601196833e-01 6.812106948952e-01 6.811408479740e-01 6.812478774141e-01 6.815487628575e-01 6.820343224594e-01 6.827227474967e-01 6.836040978743e-01 6.846951808007e-01 6.859895903982e-01 6.874930029941e-01 6.892099161872e-01 6.911339664757e-01 6.932796963261e-01 6.956318187093e-01 6.982075818901e-01 7.009909078664e-01 7.039906402318e-01 7.072018792971e-01 7.106216411491e-01 7.142520231826e-01 7.180809978758e-01 7.221185382224e-01 7.263446688263e-01 7.307692580507e-01 7.353773660328e-01 7.401695211764e-01 7.451370050317e-01 7.502719797810e-01 7.555744067899e-01 7.610256567070e-01 7.666322930172e-01 7.723734739173e-01 7.782516545325e-01 7.842518021354e-01 7.903678475284e-01 7.965914558438e-01 8.029091756967e-01 8.093204345994e-01 8.158036839292e-01 8.223610298986e-01 8.289729442237e-01 8.356355817488e-01 8.423352293016e-01 8.490637146311e-01 8.558117273672e-01 8.625617237206e-01 8.693128282360e-01 8.760477936420e-01 8.827595599663e-01 8.894338229506e-01 8.960646179496e-01 9.026370167054e-01 9.091412848696e-01 9.155704795709e-01 9.219066999266e-01 9.281470064195e-01 9.342735824035e-01 9.402824118344e-01 9.461568142470e-01 9.518914806299e-01 9.574734017838e-01 9.628927112190e-01 9.681419274701e-01 9.732040352423e-01 9.780780115853e-01 9.827461214877e-01 9.872060050296e-01 9.914422666098e-01 9.954497102228e-01 9.992159785890e-01 1.002734260488e+00 1.005997544383e+00 1.008993232133e+00 1.011716250791e+00 1.014156733348e+00 1.016308812394e+00 1.018162826984e+00 1.019716459910e+00 1.020957241957e+00 1.021880584675e+00 1.022484025794e+00 1.022755861534e+00 1.022698033190e+00 1.022296504612e+00 1.021556836754e+00 1.020468001265e+00 1.019030053076e+00 1.017239820929e+00 1.015091753770e+00 1.012590910581e+00 1.009726919024e+00 1.006507341925e+00 1.002925643054e+00 9.989887115947e-01 9.946919628552e-01 9.900410466617e-01 9.850381961149e-01 9.796855250155e-01 9.739898851931e-01 9.679524008575e-01 9.615845181566e-01 9.548876415355e-01 9.478735604378e-01 9.405498525092e-01 9.329263358800e-01 9.250162841805e-01 9.168253215922e-01 9.083739424846e-01 8.996706260117e-01 8.907354771238e-01 8.815805241872e-01 8.722277401890e-01 8.626951262007e-01 8.530009193081e-01 8.431709024595e-01 8.332246906318e-01 8.231910322834e-01 8.130926547990e-01 8.029600976385e-01 7.928197710269e-01 7.827062255154e-01 7.726471420029e-01 7.626783592370e-01 7.528359073312e-01 7.431522089343e-01 7.336703420256e-01 7.244206231297e-01 7.154511529461e-01 7.067914460160e-01 6.984915168938e-01 6.905840462720e-01 6.831120757125e-01 6.761158381849e-01 6.696278113852e-01 6.636942493973e-01 6.583383316057e-01 6.536031950642e-01 6.495111874824e-01 6.460885668003e-01 6.433606018907e-01 6.413418748746e-01 6.400502201561e-01 6.394868168115e-01 6.396639942358e-01 6.405709190923e-01 6.422117920040e-01 6.445652540205e-01 6.476191697836e-01 6.513558308232e-01 6.557464383491e-01 6.607692444560e-01 6.663820252628e-01 6.725655380051e-01 6.792700090329e-01 6.864685561913e-01 6.941151628982e-01 7.021721809366e-01 7.106031722352e-01 7.193599203641e-01 7.284138298816e-01 7.377115294395e-01 7.472274230632e-01 7.569139040145e-01 7.667394435239e-01 7.766677746547e-01 7.866627026445e-01 7.966956972024e-01 8.067269884968e-01 8.167377648514e-01 8.266883887976e-01 8.365607459233e-01 8.463234652057e-01 8.559544343390e-01 8.654316272282e-01 8.747291525284e-01 8.838350931657e-01 8.927213209876e-01 9.013782839764e-01 9.097845210399e-01 9.179271407219e-01 9.257922806689e-01 9.333670952240e-01 9.406406860906e-01 9.476005820186e-01 9.542420943306e-01 9.605515753868e-01 9.665308354684e-01 9.721658379941e-01 9.774590353849e-01 9.824036767219e-01 9.870003350794e-01 9.912481572229e-01 9.951474011806e-01 9.987052894800e-01 1.001919640808e+00 1.004803955317e+00 1.007358698668e+00 1.009598925460e+00 1.011532374081e+00 1.013171655191e+00 1.014534255373e+00 1.015633764190e+00 1.016491976596e+00 1.017124358602e+00 1.017559915985e+00 1.017816572571e+00 1.017923108889e+00 1.017908371392e+00 1.017796708956e+00 1.017625664506e+00 1.017418824758e+00 1.017219203432e+00 1.017049475770e+00 1.016950366887e+00 1.016953495556e+00 1.017089742916e+00 1.017397835131e+00 1.017901528832e+00 1.018638593635e+00 1.019628212253e+00 1.020903693074e+00 1.022480832308e+00 1.024379713365e+00 1.026616692919e+00 1.029197914690e+00 1.032134120505e+00 1.035421432640e+00 1.039059610455e+00 1.043036948738e+00 1.047341145967e+00 1.051952740305e+00 1.056846730575e+00 1.061996836040e+00 1.067370439876e+00 1.072934420449e+00 1.078645161433e+00 1.084468240960e+00 1.090357141947e+00 1.096268709236e+00 1.102159018134e+00 1.107984881035e+00 1.113705275980e+00 1.119273749388e+00 1.124656424130e+00 1.129813006861e+00 1.134715103203e+00 1.139329514961e+00 1.143635402738e+00 1.147612076180e+00 1.151245426807e+00 1.154526472853e+00 1.157452193690e+00 1.160029981835e+00 1.162258021117e+00 1.164162215876e+00 1.165754532416e+00 1.167059164432e+00 1.168110698271e+00 1.168932484714e+00 1.169570367781e+00 1.170053723901e+00 1.170426491368e+00 1.170726321530e+00 1.170989914003e+00 1.171257628773e+00 1.171559671033e+00 1.171929393050e+00 1.172384260224e+00 1.172950698578e+00 1.173634527681e+00 1.174442663528e+00 1.175371649587e+00 1.176405173573e+00 1.177532035120e+00 1.178714455809e+00 1.179926080857e+00 1.181119840673e+00 1.182250073559e+00 1.183266731691e+00 1.184110050154e+00 1.184730960230e+00 1.185061700638e+00 1.185056625458e+00 1.184656076718e+00 1.183816552155e+00 1.182492246488e+00 1.180651251143e+00 1.178270302853e+00 1.175329280577e+00 1.171834156673e+00 1.167785802244e+00 1.163215009437e+00 1.158150026395e+00 1.152647199209e+00 1.146766654675e+00 1.140580812020e+00 1.134183566507e+00 1.127659394018e+00 1.121122364234e+00 1.114671405260e+00 1.108425736186e+00 1.102487969035e+00 1.096964783904e+00 1.091957984533e+00 1.087543780610e+00 1.083805013182e+00 1.080783467497e+00 1.078522637852e+00 1.077025751465e+00 1.076287811527e+00 1.076275398310e+00 1.076932827063e+00 1.078195023348e+00 1.079964695859e+00 1.082156020962e+00 1.084650401198e+00 1.087349753543e+00 1.090140314255e+00 1.092922071104e+00 1.095612237746e+00 1.098122519541e+00 1.100410882204e+00 1.102424466457e+00 1.104159766547e+00 1.105611883652e+00 1.106809268203e+00 1.107795661656e+00 1.108626583696e+00 1.109380324808e+00 1.110124263269e+00 1.110945766182e+00 1.111909512649e+00 1.113081278028e+00 1.114503388014e+00 1.116195013988e+00 1.118158568866e+00 1.120351695651e+00 1.122722690878e+00 1.124158525874e+00 1.124742126034e+00 1.124847849131e+00 1.124970451914e+00 1.125553938616e+00 1.126824527860e+00 1.128695067440e+00 1.130774710676e+00 1.132476422443e+00 1.133181634519e+00 1.132424475712e+00 1.130028674852e+00 1.126140569399e+00 1.121189037086e+00 1.115757980759e+00 1.110399128733e+00 1.105465011843e+00 1.101025604882e+00 1.096843077745e+00 1.092481937893e+00 1.087476976563e+00 1.081503301279e+00 1.074501495498e+00 1.066740173304e+00 1.058752889104e+00 1.051187761952e+00 1.044627959179e+00 1.039419640512e+00 1.035555460305e+00 1.032698990201e+00 1.030295346283e+00 1.027746347239e+00 1.024606201242e+00 1.020721451032e+00 1.016266654501e+00 1.011668444033e+00 1.007480653682e+00 1.004182393463e+00 1.002007201142e+00 1.000883885325e+00 1.000445792235e+00 1.000159344272e+00 9.995283781248e-01 9.982652430428e-01 9.963939483479e-01 9.942890589076e-01 9.925696482095e-01 9.919272616720e-01 9.929152384394e-01 9.957972334316e-01 1.000458526466e+00 1.006454972269e+00 1.013177263603e+00 1.020033325441e+00 1.026628181912e+00 1.032881532711e+00 1.039003371753e+00 1.045404029860e+00 1.052518252296e+00 1.060624377198e+00 1.069704401634e+00 1.079416755257e+00 1.089170741980e+00 1.098273097995e+00 1.106119735879e+00 1.112368502923e+00 1.116993428091e+00 1.120295371055e+00 1.122792303600e+00 1.125046795612e+00 1.127481782458e+00 1.130263191427e+00 1.133229250420e+00 1.135958116306e+00 1.137913047734e+00 1.138614685151e+00 1.137785385364e+00 1.135465539467e+00 1.131989049845e+00 1.127887666107e+00 1.123724482045e+00 1.119932697955e+00 1.116638727935e+00 1.113634403509e+00 1.110424887624e+00 1.106350633676e+00 1.100785358627e+00 1.093311813604e+00 1.083811832956e+00 1.072484979863e+00 1.059794370860e+00 1.046314695887e+00 1.032551133203e+00 1.018839945637e+00 1.005259384834e+00 9.916756781317e-01 9.778695246897e-01 9.637066739183e-01 9.492596963282e-01 9.349077350195e-01 9.212929610312e-01 9.091697300699e-01 8.991969291734e-01 8.917561637853e-01 8.868431808500e-01 8.840251280128e-01 8.663175372849e-01 8.478820654527e-01 8.004644430137e-01 7.448517181135e-01 7.063231474358e-01 7.060854583426e-01 7.456660973719e-01 8.055239499576e-01 8.597703839231e-01 8.885852745087e-01 8.825671027518e-01 8.435384195139e-01 7.846315609229e-01 7.289174782676e-01 7.026880038475e-01 7.199038863850e-01 7.705033817496e-01 8.289635374854e-01 8.707340158022e-01 8.806890402590e-01 8.550519911390e-01 8.016058717934e-01 7.392143473038e-01 6.944461777045e-01 6.898418229941e-01 7.271677441827e-01 7.859402559263e-01 8.396913194060e-01 8.690676704154e-01 8.659399291889e-01 8.337841065644e-01 7.868817038735e-01 7.474144296070e-01 7.367580347572e-01 7.619416487934e-01 8.101483755311e-01 8.586254374826e-01 8.874583360654e-01 8.859337268156e-01 8.544373060241e-01 8.045979668513e-01 7.576736624930e-01 7.376377236962e-01 7.571084764602e-01 8.072017564820e-01 8.646518476351e-01 9.062520025409e-01 9.170942413973e-01 8.931093820181e-01 8.415216917480e-01 7.805537543224e-01 7.361095652550e-01 7.307715484245e-01 7.677389393430e-01 8.281928546958e-01 8.860535883227e-01 9.211510145462e-01 9.239594586660e-01 8.961289816582e-01 8.498366021815e-01 8.053219038004e-01 7.840368617521e-01 7.967511595735e-01 8.357897560686e-01 8.810131777582e-01 9.120452270671e-01 9.161351027027e-01 8.908515390375e-01 8.445087988896e-01 7.948220209610e-01 7.638616870330e-01 7.668355699665e-01 8.009790385596e-01 8.474562832153e-01 8.836740324380e-01 8.931367313944e-01 8.693742251609e-01 8.172520589453e-01 7.533080484657e-01 7.037998311709e-01 6.946512808525e-01 7.328260596458e-01 7.997886427355e-01 8.667525260778e-01 9.100522053278e-01 9.164232645859e-01 8.837661788059e-01 8.212069299944e-01 7.491363782500e-01 6.966064642682e-01 6.899049614575e-01
 2.582784565239e-01 2.578168361077e-01 2.574010070893e-01 2.570192159925e-01 2.566519274599e-01 2.562765354413e-01 2.558645161181e-01 2.554038286307e-01 2.549199708161e-01 2.544568867021e-01 2.540312894426e-01 2.536208390209e-01 2.531943218721e-01 2.527410257852e-01 2.522656286605e-01 2.517755923797e-01 2.512887105495e-01 2.508229205534e-01 2.503725865082e-01 2.498978311463e-01 2.493592199367e-01 2.487628262331e-01 2.481564470798e-01 2.475845615584e-01 2.470618753899e-01 2.465682228163e-01 2.460632425990e-01 2.455002108218e-01 2.448510108437e-01 2.441357348356e-01 2.434214921385e-01 2.427698029295e-01 2.421951772348e-01 2.416650641622e-01 2.411201960920e-01 2.405076965419e-01 2.398043149401e-01 2.390383614384e-01 2.382806364782e-01 2.376008739020e-01 2.370161459574e-01 2.364826304355e-01 2.359312054834e-01 2.353104860322e-01 2.346120532316e-01 2.338753799991e-01 2.331654396327e-01 2.325289936032e-01 2.319606351697e-01 2.314094893096e-01 2.308301284918e-01 2.302123404679e-01 2.295719858009e-01 2.289242938814e-01 2.282709719758e-01 2.276089625568e-01 2.269423758248e-01 2.262838913568e-01 2.256520591972e-01 2.250444709262e-01 2.244282709489e-01 2.237557563035e-01 2.230196474450e-01 2.222599484445e-01 2.215347077613e-01 2.208664274100e-01 2.202305188815e-01 2.195840367907e-01 2.189009678034e-01 2.181930440208e-01 2.174929671494e-01 2.168169216616e-01 2.161387113709e-01 2.154157290897e-01 2.146439813166e-01 2.138706143033e-01 2.131545248211e-01 2.125022655955e-01 2.118570806602e-01 2.111345741963e-01 2.102981844943e-01 2.093925909403e-01 2.085217683764e-01 2.077624991193e-01 2.070990110407e-01 2.064398889673e-01 2.056966402537e-01 2.048610109946e-01 2.039998131580e-01 2.031934206956e-01 2.024685653492e-01 2.017770004256e-01 2.010450419085e-01 2.002449631772e-01 1.994219025324e-01 1.986437643482e-01 1.979295817124e-01 1.972316200429e-01 1.964649139100e-01 1.955932945518e-01 1.946584374111e-01 1.937589602643e-01 1.929655337925e-01 1.922676854707e-01 1.915756999341e-01 1.907885088024e-01 1.898743576380e-01 1.888880493179e-01 1.879337899235e-01 1.870893354182e-01 1.863517097176e-01 1.856452286784e-01 1.848773895093e-01 1.840077335120e-01 1.830703107642e-01 1.821429741944e-01 1.812883508462e-01 1.805063404739e-01 1.797458489787e-01 1.789502750139e-01 1.781012015022e-01 1.772301370381e-01 1.763786916443e-01 1.755593828054e-01 1.747453401585e-01 1.739002988958e-01 1.730147132997e-01 1.721166000127e-01 1.712457766069e-01 1.704224377257e-01 1.696301509920e-01 1.688318779538e-01 1.679953591538e-01 1.671167017153e-01 1.662184006296e-01 1.653349941159e-01 1.644946413531e-01 1.637028349487e-01 1.629418742159e-01 1.621705820459e-01 1.613542308632e-01 1.604797453029e-01 1.595734725663e-01 1.586815229663e-01 1.578433041840e-01 1.570643943873e-01 1.563153805870e-01 1.555471738448e-01 1.547331049648e-01 1.538770105315e-01 1.530091604567e-01 1.521673696784e-01 1.513707800520e-01 1.506136092595e-01 1.498698282614e-01 1.491158728564e-01 1.483405570093e-01 1.475443139729e-01 1.467440979374e-01 1.459582946284e-01 1.451957551972e-01 1.444582720591e-01 1.437388441709e-01 1.430250701614e-01 1.423045036891e-01 1.415775475454e-01 1.408534861487e-01 1.401422579809e-01 1.394490077703e-01 1.387744789269e-01 1.381134949913e-01 1.374618009754e-01 1.368191537070e-01 1.361856818647e-01 1.355586056086e-01 1.349393558225e-01 1.343319117530e-01 1.337428941279e-01 1.331765582405e-01 1.326303746754e-01 1.321022037757e-01 1.315856591390e-01 1.310786473447e-01 1.305847612297e-01 1.301071846533e-01 1.296514729497e-01 1.292189371908e-01 1.288099279717e-01 1.284247046636e-01 1.280556865258e-01 1.277013927808e-01 1.273633314146e-01 1.270436261833e-01 1.267487517086e-01 1.264844845740e-01 1.262512281626e-01 1.260430198754e-01 1.258555617229e-01 1.256858314393e-01 1.255349626660e-01 1.254143213486e-01 1.253300215530e-01 1.252788038473e-01 1.252528552631e-01 1.252439268737e-01 1.252528405040e-01 1.252881184177e-01 1.253596496728e-01 1.254671558101e-01 1.256020624230e-01 1.257540666991e-01 1.259235425730e-01 1.261190971938e-01 1.263515202873e-01 1.266264460622e-01 1.269339899257e-01 1.272652412210e-01 1.276180278167e-01 1.280013616319e-01 1.284244015334e-01 1.288915791492e-01 1.293967572370e-01 1.299274902387e-01 1.304785124886e-01 1.310586187203e-01 1.316773838170e-01 1.323374125503e-01 1.330316731103e-01 1.337492238490e-01 1.344830957745e-01 1.352407786648e-01 1.360357825194e-01 1.368680549348e-01 1.377326475760e-01 1.386224627601e-01 1.395301544605e-01 1.404655888787e-01 1.414385993500e-01 1.424520460852e-01 1.434971181893e-01 1.445677130628e-01 1.456626840868e-01 1.467844105147e-01 1.479418946353e-01 1.491330029739e-01 1.503488035206e-01 1.515875401150e-01 1.528483021342e-01 1.541372793471e-01 1.554544391462e-01 1.567999925927e-01 1.581672090484e-01 1.595575195981e-01 1.609738293145e-01 1.624200264462e-01 1.638927222952e-01 1.653885901240e-01 1.669071419851e-01 1.684487987755e-01 1.700165393620e-01 1.716082610594e-01 1.732226536064e-01 1.748589615451e-01 1.765160736682e-01 1.781945854492e-01 1.798941729968e-01 1.816165738544e-01 1.833605243994e-01 1.851235132325e-01 1.869088977349e-01 1.887141845591e-01 1.905401749896e-01 1.923862702364e-01 1.942541449653e-01 1.961396601936e-01 1.980427531855e-01 1.999639043825e-01 2.019028304130e-01 2.038616774833e-01 2.058432128912e-01 2.078433273740e-01 2.098594307165e-01 2.118929131009e-01 2.139415274191e-01 2.160055250030e-01 2.180851600180e-01 2.201821015779e-01 2.222970125170e-01 2.244321944870e-01 2.265856312054e-01 2.287529758806e-01 2.309338843333e-01 2.331278168486e-01 2.353350216057e-01 2.375567907449e-01 2.397963983444e-01 2.420520926319e-01 2.443253335426e-01 2.466153308556e-01 2.489177985950e-01 2.512317415265e-01 2.535553518408e-01 2.558920783106e-01 2.582460789371e-01 2.606186844717e-01 2.630082364217e-01 2.654110962248e-01 2.678244461347e-01 2.702448943292e-01 2.726753640195e-01 2.751176786417e-01 2.775779440862e-01 2.800548210406e-01 2.825471466430e-01 2.850497740501e-01 2.875580449004e-01 2.900726222532e-01 2.925961338863e-01 2.951333813370e-01 2.976877030431e-01 3.002570396557e-01 3.028362881598e-01 3.054240161649e-01 3.080144957456e-01 3.106110424519e-01 3.132185369655e-01 3.158404549165e-01 3.184783913061e-01 3.211287391242e-01 3.237846619335e-01 3.264437414785e-01 3.291083033974e-01 3.317843366949e-01 3.344752264927e-01 3.371818380050e-01 3.399006523036e-01 3.426265308652e-01 3.453560729704e-01 3.480926142483e-01 3.508415435190e-01 3.536050005024e-01 3.563824624761e-01 3.591696326350e-01 3.619619196804e-01 3.647592507034e-01 3.675634170950e-01 3.703785383998e-01 3.732050540246e-01 3.760422925158e-01 3.788858693237e-01 3.817330043288e-01 3.845834647782e-01 3.874423894404e-01 3.903102807772e-01 3.931888069976e-01 3.960736678220e-01 3.989632118330e-01 4.018563530525e-01 4.047571431721e-01 4.076671448618e-01 4.105853990424e-01 4.135124276176e-01 4.164453458775e-01 4.193824237574e-01 4.223263083380e-01 4.252782573673e-01 4.282381497602e-01 4.312052392709e-01 4.341778110031e-01 4.371540261848e-01 4.401351761689e-01 4.431222708359e-01 4.461149293680e-01 4.491157502836e-01 4.521199989767e-01 4.551276492350e-01 4.581402610672e-01 4.611580897779e-01 4.641818631756e-01 4.672111446442e-01 4.702443196629e-01 4.732818378887e-01 4.763243720189e-01 4.793720917737e-01 4.824239326987e-01 4.854789559579e-01 4.885369820727e-01 4.915990525658e-01 4.946665222906e-01 4.977369928340e-01 5.008105821436e-01 5.038868922301e-01 5.069650688907e-01 5.100459855338e-01 5.131314099891e-01 5.162212534664e-01 5.193146641105e-01 5.224098048392e-01 5.255059576636e-01 5.286060115383e-01 5.317072401199e-01 5.348140414087e-01 5.379216350344e-01 5.410301754535e-01 5.441416345778e-01 5.472526312160e-01 5.503657114496e-01 5.534810176532e-01 5.565974614717e-01 5.597143103875e-01 5.628334526424e-01 5.659516924780e-01 5.690716808826e-01 5.721920639014e-01 5.753123404658e-01 5.784345549112e-01 5.815548742882e-01 5.846762304495e-01 5.877979154391e-01 5.909184081477e-01 5.940393796038e-01 5.971600451454e-01 6.002786505965e-01 6.033977327627e-01 6.065145229335e-01 6.096314661330e-01 6.127468755157e-01 6.158614289944e-01 6.189736297877e-01 6.220829277718e-01 6.251903574640e-01 6.282962273719e-01 6.314004961491e-01 6.345024323170e-01 6.376014819248e-01 6.406969482582e-01 6.437906786205e-01 6.468807992971e-01 6.499683752744e-01 6.530532784574e-01 6.561349220343e-01 6.592126943064e-01 6.622853399339e-01 6.653550006542e-01 6.684213336239e-01 6.714830919708e-01 6.745393911602e-01 6.775916301942e-01 6.806388807037e-01 6.836810554072e-01 6.867177730985e-01 6.897505461861e-01 6.927767474521e-01 6.957976067581e-01 6.988118773483e-01 7.018201687466e-01 7.048233082783e-01 7.078198293172e-01 7.108096222463e-01 7.137918714112e-01 7.167686131071e-01 7.197376353894e-01 7.226987559543e-01 7.256524073984e-01 7.285996795785e-01 7.315372557059e-01 7.344679896366e-01 7.373902125955e-01 7.403040824218e-01 7.432086895810e-01 7.461058703370e-01 7.489933665198e-01 7.518711026931e-01 7.547401933110e-01 7.575981966234e-01 7.604484298237e-01 7.632875653592e-01 7.661169986290e-01 7.689363509704e-01 7.717433968213e-01 7.745403924329e-01 7.773274294389e-01 7.801019155954e-01 7.828650302154e-01 7.856182275085e-01 7.883575910005e-01 7.910864323480e-01 7.938019540078e-01 7.965055963505e-01 7.991967046808e-01 8.018735487415e-01 8.045392563101e-01 8.071905065168e-01 8.098280607201e-01 8.124524404974e-01 8.150625718014e-01 8.176590843543e-01 8.202404893823e-01 8.228071503312e-01 8.253593903688e-01 8.278965939925e-01 8.304172866890e-01 8.329242182208e-01 8.354141825859e-01 8.378875753460e-01 8.403465991556e-01 8.427890139320e-01 8.452134117289e-01 8.476215976546e-01 8.500119160552e-01 8.523858685989e-01 8.547419146291e-01 8.570793764929e-01 8.594002604803e-01 8.617017342258e-01 8.639847051402e-01 8.662488372947e-01 8.684942794613e-01 8.707205492993e-01 8.729274342255e-01 8.751132137698e-01 8.772810297261e-01 8.794274759431e-01 8.815536643870e-01 8.836602356841e-01 8.857445409426e-01 8.878084550883e-01 8.898522231527e-01 8.918720254970e-01 8.938715489758e-01 8.958480057022e-01 8.978018667539e-01 8.997344418358e-01 9.016431358451e-01 9.035302097351e-01 9.053924630794e-01 9.072306572151e-01 9.090454980300e-01 9.108368962710e-01 9.126027279749e-01 9.143454369057e-01 9.160623412705e-01 9.177552155901e-01 9.194224085392e-01 9.210631963285e-01 9.226792002192e-01 9.242688121665e-01 9.258315446919e-01 9.273692737478e-01 9.288785601616e-01 9.303623183700e-01 9.318183880271e-01 9.332466223186e-01 9.346473395312e-01 9.360199655004e-01 9.373637100342e-01 9.386802604191e-01 9.399667255811e-01 9.412251452188e-01 9.424537651537e-01 9.436529833873e-01 9.448223902872e-01 9.459622293082e-01 9.470719778183e-01 9.481513162267e-01 9.491995338004e-01 9.502180078566e-01 9.512040169551e-01 9.521586786870e-01 9.530827196695e-01 9.539749213815e-01 9.548343846552e-01 9.556618457880e-01 9.564562747727e-01 9.572181191086e-01 9.579470492357e-01 9.586435354305e-01 9.593055452570e-01 9.599343586404e-01 9.605287077560e-01 9.610890219594e-01 9.616155229053e-01 9.621075574531e-01 9.625642261495e-01 9.629856023184e-01 9.633719700019e-01 9.637233335352e-01 9.640390959452e-01 9.643192753693e-01 9.645625813234e-01 9.647691725248e-01 9.649411087486e-01 9.650748461560e-01 9.651713277263e-01 9.652321712601e-01 9.652556279689e-01 9.652411950520e-01 9.651885716018e-01 9.650989346744e-01 9.649715770638e-01 9.648050462224e-01 9.645997259256e-01 9.643567301532e-01 9.640749205599e-01 9.637539272050e-01 9.633941903379e-01 9.629953064066e-01 9.625567487823e-01 9.620790566924e-01 9.615609607450e-01 9.610034836371e-01 9.604064105832e-01 9.597690017714e-01 9.590909983560e-01 9.583721822239e-01 9.576128823760e-01 9.568135884133e-01 9.559734332223e-01 9.550916217252e-01 9.541694460842e-01 9.532054786150e-01 9.522008193208e-01 9.511542026637e-01 9.500663677333e-01 9.489375869155e-01 9.477669958978e-01 9.465550008151e-01 9.453004678489e-01 9.440044667376e-01 9.426668919992e-01 9.412859258744e-01 9.398642038806e-01 9.384006589098e-01 9.368942546954e-01 9.353462427007e-01 9.337560373339e-01 9.321232477382e-01 9.304485554067e-01 9.287315082079e-01 9.269723671436e-01 9.251704312903e-01 9.233265494644e-01 9.214422034577e-01 9.195136720088e-01 9.175441599728e-01 9.155324404609e-01 9.134781986254e-01 9.113813104849e-01 9.092444466566e-01 9.070650495136e-01 9.048432161422e-01 9.025798053756e-01 9.002760171578e-01 8.979303475910e-01 8.955432634493e-01 8.931143795160e-01 8.906446715897e-01 8.881350575988e-01 8.855845077901e-01 8.829936916792e-01 8.803618150746e-01 8.776900273016e-01 8.749785003711e-01 8.722275121134e-01 8.694375436710e-01 8.666064924416e-01 8.637382233404e-01 8.608314314256e-01 8.578848608359e-01 8.549010145851e-01 8.518797371380e-01 8.488205424386e-01 8.457249528179e-01 8.425909509319e-01 8.394223492736e-01 8.362173692446e-01 8.329770788752e-01 8.297020058441e-01 8.263898665892e-01 8.230463695743e-01 8.196669085935e-01 8.162553618048e-01 8.128114581103e-01 8.093333454405e-01 8.058250140731e-01 8.022845778477e-01 7.987149757018e-01 7.951140816923e-01 7.914839431137e-01 7.878259342616e-01 7.841386445986e-01 7.804248612156e-01 7.766843674721e-01 7.729180620453e-01 7.691270991234e-01 7.653100010119e-01 7.614707587633e-01 7.576086705514e-01 7.537250571888e-01 7.498197237577e-01 7.458935973709e-01 7.419496223639e-01 7.379865868823e-01 7.340061407555e-01 7.300118676713e-01 7.260006279148e-01 7.219761198182e-01 7.179371033950e-01 7.138886686195e-01 7.098277408514e-01 7.057580206451e-01 7.016812581926e-01 6.975959068900e-01 6.935074169840e-01 6.894130537612e-01 6.853160029513e-01 6.812183866249e-01 6.771194300612e-01 6.730233700698e-01 6.689290250667e-01 6.648414463504e-01 6.607593493524e-01 6.566841237993e-01 6.526211934151e-01 6.485673239862e-01 6.445271632859e-01 6.405020668286e-01 6.364944137576e-01 6.325056506448e-01 6.285361112216e-01 6.245908150343e-01 6.206685087365e-01 6.167754101026e-01 6.129088241036e-01 6.090740171513e-01 6.052720566379e-01 6.015039761007e-01 5.977760884812e-01 5.940857581680e-01 5.904380514496e-01 5.868354863631e-01 5.832782351133e-01 5.797727083240e-01 5.763160469812e-01 5.729151611593e-01 5.695699957617e-01 5.662843009020e-01 5.630605474967e-01 5.598991965382e-01 5.568057115699e-01 5.537794153407e-01 5.508265988133e-01 5.479464201115e-01 5.451428254910e-01 5.424193446318e-01 5.397760140783e-01 5.372173372990e-01 5.347450204626e-01 5.323613601208e-01 5.300692766487e-01 5.278695471028e-01 5.257676471159e-01 5.237594911176e-01 5.218551300913e-01 5.200524028580e-01 5.183518807467e-01 5.167585209903e-01 5.152720213582e-01 5.138961817875e-01 5.126288413212e-01 5.114764633280e-01 5.104367695305e-01 5.095117429617e-01 5.087038800666e-01 5.080118430485e-01 5.074403127470e-01 5.069853859500e-01 5.066523126203e-01 5.064365568673e-01 5.063427082080e-01 5.063690443402e-01 5.065144955652e-01 5.067823831361e-01 5.071679161963e-01 5.076750114033e-01 5.082981833834e-01 5.090416794992e-01 5.099017793773e-01 5.108766580786e-01 5.119687449609e-01 5.131733810537e-01 5.144910312097e-01 5.159194429837e-01 5.174566059889e-01 5.191017731641e-01 5.208517466730e-01 5.227058413111e-01 5.246598493168e-01 5.267129012536e-01 5.288638532211e-01 5.311076537468e-01 5.334445804316e-01 5.358695193352e-01 5.383817375278e-01 5.409775586485e-01 5.436543591660e-01 5.464093479868e-01 5.492406053384e-01 5.521447985519e-01 5.551183170794e-01 5.581585599500e-01 5.612633349166e-01 5.644281952417e-01 5.676522730595e-01 5.709299447397e-01 5.742607790467e-01 5.776399375615e-01 5.810653514304e-01 5.845343469285e-01 5.880416317171e-01 5.915865990108e-01 5.951654049375e-01 5.987752102757e-01 6.024133127669e-01 6.060760508790e-01 6.097617756137e-01 6.134659237234e-01 6.171875430661e-01 6.209220358387e-01 6.246682699569e-01 6.284230654135e-01 6.321814320658e-01 6.359446057855e-01 6.397051776646e-01 6.434655835744e-01 6.472176732839e-01 6.509648700950e-01 6.546994662854e-01 6.584216043709e-01 6.621281066315e-01 6.658162689232e-01 6.694846101446e-01 6.731292032583e-01 6.767513861131e-01 6.803424945146e-01 6.839065570550e-01 6.874374938806e-01 6.909332754201e-01 6.943959242527e-01 6.978171212450e-01 7.012001218294e-01 7.045378662413e-01 7.078335935867e-01 7.110804804591e-01 7.142789606501e-01 7.174287540733e-01 7.205229472399e-01 7.235660958147e-01 7.265511737434e-01 7.294793386279e-01 7.323474451915e-01 7.351542471407e-01 7.378991836044e-01 7.405788345941e-01 7.431938703674e-01 7.457403128872e-01 7.482184757893e-01 7.506253478966e-01 7.529605679478e-01 7.552222068831e-01 7.574096535660e-01 7.595218278570e-01 7.615551584437e-01 7.635116114237e-01 7.653872983799e-01 7.671844409687e-01 7.688978293918e-01 7.705296425389e-01 7.720774006193e-01 7.735398246068e-01 7.749198514544e-01 7.762106333317e-01 7.774166872385e-01 7.785333483626e-01 7.795620498748e-01 7.805030456711e-01 7.813521274481e-01 7.821143346421e-01 7.827813995661e-01 7.833627817447e-01 7.838474689966e-01 7.842461404978e-01 7.845490700250e-01 7.847602306087e-01 7.848827693479e-01 7.849089486164e-01 7.848485751697e-01 7.846905046656e-01 7.844486951669e-01 7.841094007644e-01 7.836828836287e-01 7.831640342816e-01 7.825541131488e-01 7.818611117700e-01 7.810693405778e-01 7.802028274609e-01 7.792369012001e-01 7.781951914311e-01 7.770618064989e-01 7.758475380245e-01 7.745546143007e-01 7.731715297088e-01 7.717217026760e-01 7.701793008431e-01 7.685763933472e-01 7.668858364364e-01 7.651318349638e-01 7.633059194279e-01 7.614078393541e-01 7.594533566415e-01 7.574219975413e-01 7.553457504741e-01 7.531970894049e-01 7.510054273682e-01 7.487541435023e-01 7.464563949800e-01 7.441169115510e-01 7.417265870876e-01 7.393095490472e-01 7.368445337555e-01 7.343622869907e-01 7.318430412004e-01 7.293091424907e-01 7.267524902381e-01 7.241830210587e-01 7.216091513161e-01 7.190248686511e-01 7.164502852061e-01 7.138726768963e-01 7.113159351460e-01 7.087703617215e-01 7.062512635443e-01 7.037613397523e-01 7.013026355179e-01 6.988903842697e-01 6.965181334793e-01 6.942085796059e-01 6.919509543798e-01 6.897670562940e-01 6.876515279932e-01 6.856182390919e-01 6.836723500027e-01 6.818165870347e-01 6.800702019824e-01 6.784211631434e-01 6.768953030013e-01 6.754823702971e-01 6.742035760116e-01 6.730570703886e-01 6.720514685912e-01 6.711975042307e-01 6.704908960888e-01 6.699532547075e-01 6.695730191757e-01 6.693740195045e-01 6.693455224217e-01 6.695044600772e-01 6.698491532303e-01 6.703848244796e-01 6.711213966370e-01 6.720528578025e-01 6.731943942914e-01 6.745355675834e-01 6.760938137026e-01 6.778547764756e-01 6.798346011136e-01 6.820253928764e-01 6.844304186430e-01 6.870533778662e-01 6.898839830993e-01 6.929352323568e-01 6.961888561116e-01 6.996608449363e-01 7.033329929720e-01 7.072135385109e-01 7.112925359771e-01 7.155670067238e-01 7.200382931409e-01 7.246893722725e-01 7.295293198118e-01 7.345379843842e-01 7.397226389245e-01 7.450650960170e-01 7.505659618398e-01 7.562145382214e-01 7.620041564219e-01 7.679303037173e-01 7.739743735101e-01 7.801431751069e-01 7.864125289729e-01 7.927849856098e-01 7.992447815541e-01 8.057860323259e-01 8.123997244102e-01 8.190698352360e-01 8.257971845361e-01 8.325602816570e-01 8.393602739474e-01 8.461766491327e-01 8.530069481539e-01 8.598355812645e-01 8.666557944193e-01 8.734569837360e-01 8.802242637544e-01 8.869568773433e-01 8.936320184403e-01 9.002479926373e-01 9.067901921586e-01 9.132514491247e-01 9.196186647074e-01 9.258828987682e-01 9.320352180244e-01 9.380591704173e-01 9.439543147751e-01 9.497007493341e-01 9.552963402161e-01 9.607250677467e-01 9.659825438473e-01 9.710542831211e-01 9.759331694970e-01 9.806108495245e-01 9.850729701157e-01 9.893178431721e-01 9.933295909775e-01 9.971054329837e-01 1.000631696568e+00 1.003903569896e+00 1.006909940516e+00 1.009645725787e+00 1.012102405544e+00 1.014269296738e+00 1.016145836395e+00 1.017719134151e+00 1.018986300151e+00 1.019937562570e+00 1.020572054778e+00 1.020879840565e+00 1.020857377885e+00 1.020501209237e+00 1.019803132865e+00 1.018766741875e+00 1.017378526332e+00 1.015646429305e+00 1.013558624855e+00 1.011119144865e+00 1.008325062517e+00 1.005173410004e+00 1.001670084026e+00 9.978062948151e-01 9.935933583248e-01 9.890247082203e-01 9.841089214835e-01 9.788458389623e-01 9.732396109014e-01 9.672967108898e-01 9.610208161813e-01 9.544232411576e-01 9.475023026738e-01 9.402767667402e-01 9.327488501042e-01 9.249318876108e-01 9.168366976660e-01 9.084743795391e-01 8.998614962787e-01 8.910085488932e-01 8.819362568774e-01 8.726581074658e-01 8.631953525457e-01 8.535637136951e-01 8.437869467758e-01 8.338885262296e-01 8.238894826943e-01 8.138184557909e-01 8.036973546291e-01 7.935601312115e-01 7.834292225765e-01 7.733429281427e-01 7.633274617305e-01 7.534225318123e-01 7.436571375110e-01 7.340720929745e-01 7.247026235726e-01 7.155852736816e-01 7.067642815635e-01 6.982710043476e-01 6.901538286949e-01 6.824434014019e-01 6.751870118019e-01 6.684165941963e-01 6.621719279054e-01 6.564908852016e-01 6.513988408757e-01 6.469364345413e-01 6.431200790737e-01 6.399839875516e-01 6.375402181139e-01 6.358098262809e-01 6.348004450430e-01 6.345169792128e-01 6.349677729585e-01 6.361373436178e-01 6.380301099265e-01 6.406202078869e-01 6.438999005708e-01 6.478394067145e-01 6.524163609745e-01 6.576020457652e-01 6.633603180274e-01 6.696627678687e-01 6.764630093897e-01 6.837352030379e-01 6.914286480894e-01 6.995122082089e-01 7.079401274186e-01 7.166738092449e-01 7.256772456629e-01 7.349030043306e-01 7.443237402100e-01 7.538912369963e-01 7.635788799173e-01 7.733440601849e-01 7.831576372549e-01 7.929867814844e-01 8.027985273121e-01 8.125679176960e-01 8.222602617316e-01 8.318588290239e-01 8.413287933510e-01 8.506539537520e-01 8.598071111146e-01 8.687707169770e-01 8.775261323580e-01 8.860508090161e-01 8.943348361312e-01 9.023551202956e-01 9.101046044660e-01 9.175645561033e-01 9.247273269368e-01 9.315806778380e-01 9.381154975933e-01 9.443238147725e-01 9.501983291803e-01 9.557363622766e-01 9.609263365090e-01 9.657757039424e-01 9.702720694725e-01 9.744233035143e-01 9.782253759344e-01 9.816831078231e-01 9.848002496868e-01 9.875811500103e-01 9.900357825290e-01 9.921668016245e-01 9.939907713022e-01 9.955173846340e-01 9.967591966409e-01 9.977348781181e-01 9.984596871055e-01 9.989542365355e-01 9.992398960954e-01 9.993412952347e-01 9.992781863748e-01 9.990868868897e-01 9.987854376185e-01 9.984120366222e-01 9.979950018221e-01 9.975666579701e-01 9.971620730465e-01 9.968105604567e-01 9.965553803315e-01 9.964216830270e-01 9.964499378633e-01 9.966727307998e-01 9.971185721044e-01 9.978220276014e-01 9.988072435970e-01 1.000103939793e+00 1.001728872816e+00 1.003708316428e+00 1.006049122265e+00 1.008766735514e+00 1.011866402319e+00 1.015347666501e+00 1.019206577499e+00 1.023434485866e+00 1.028018333910e+00 1.032934821897e+00 1.038167183019e+00 1.043679993172e+00 1.049444798520e+00 1.055424706422e+00 1.061579356571e+00 1.067872004379e+00 1.074251047377e+00 1.080678973669e+00 1.087107140289e+00 1.093491422896e+00 1.099786647041e+00 1.105949876615e+00 1.111941587412e+00 1.117720696801e+00 1.123255765911e+00 1.128510968960e+00 1.133465405056e+00 1.138091147722e+00 1.142375079843e+00 1.146302637300e+00 1.149866288420e+00 1.153070156630e+00 1.155912947780e+00 1.158410724911e+00 1.160571865842e+00 1.162424607644e+00 1.163989003174e+00 1.165291782446e+00 1.166373338613e+00 1.167259833504e+00 1.167994733852e+00 1.168608561026e+00 1.169144446512e+00 1.169635868343e+00 1.170114784538e+00 1.170616044880e+00 1.171159041277e+00 1.171771302696e+00 1.172460838794e+00 1.173242075907e+00 1.174110762226e+00 1.175062221052e+00 1.176082196303e+00 1.177145312203e+00 1.178230190710e+00 1.179289710846e+00 1.180292741639e+00 1.181186431940e+00 1.181922756836e+00 1.182449194628e+00 1.182709739021e+00 1.182657070482e+00 1.182231663176e+00 1.181393910589e+00 1.180097137573e+00 1.178308058629e+00 1.175996481790e+00 1.173148539634e+00 1.169757996145e+00 1.165822381553e+00 1.161369110121e+00 1.156417693542e+00 1.151021572262e+00 1.145227290836e+00 1.139111867341e+00 1.132749411590e+00 1.126231001627e+00 1.119662592406e+00 1.113137132215e+00 1.106777702620e+00 1.100682460068e+00 1.094968569014e+00 1.089730939170e+00 1.085064902504e+00 1.081053498933e+00 1.077751730409e+00 1.075218076418e+00 1.073463113482e+00 1.072503954330e+00 1.072310694924e+00 1.072851362918e+00 1.074059651525e+00 1.075858213670e+00 1.078163381900e+00 1.080860010129e+00 1.083855813114e+00 1.087025716122e+00 1.090275873928e+00 1.093497991264e+00 1.096611081084e+00 1.099543152583e+00 1.102233365745e+00 1.104657682478e+00 1.106787238152e+00 1.108643903506e+00 1.110241374553e+00 1.111631069084e+00 1.112869364973e+00 1.114020952591e+00 1.115168036445e+00 1.116371678714e+00 1.117711136799e+00 1.119230050425e+00 1.120974889579e+00 1.122955042085e+00 1.125160365212e+00 1.127558812120e+00 1.130074249824e+00 1.132624078472e+00 1.134082549915e+00 1.134572148345e+00 1.134454752546e+00 1.134224358396e+00 1.134324122276e+00 1.134988721606e+00 1.136140260660e+00 1.137403807429e+00 1.138210472993e+00 1.137955863917e+00 1.136193636968e+00 1.132761182191e+00 1.127824595690e+00 1.121834008229e+00 1.115395129681e+00 1.109087280392e+00 1.103292932592e+00 1.098100951452e+00 1.093293147371e+00 1.088442363103e+00 1.083083744333e+00 1.076889856252e+00 1.069795014332e+00 1.062055202165e+00 1.054192895232e+00 1.046843125094e+00 1.040572630994e+00 1.035711476868e+00 1.032235726323e+00 1.029787903589e+00 1.027798990909e+00 1.025656222326e+00 1.022909804128e+00 1.019405165550e+00 1.015318666394e+00 1.011087212762e+00 1.007277211573e+00 1.004380078417e+00 1.002651818411e+00 1.002035185822e+00 1.002178061162e+00 1.002568635567e+00 1.002722878614e+00 1.002363178596e+00 1.001518423481e+00 1.000560696522e+00 1.000095286467e+00 1.000788548755e+00 1.003159858568e+00 1.007430659534e+00 1.013445848913e+00 1.020721204060e+00 1.028618296348e+00 1.036520115821e+00 1.044011418135e+00 1.050996581828e+00 1.057673851000e+00 1.064437668444e+00 1.071722336166e+00 1.079808103789e+00 1.088692520636e+00 1.098057754940e+00 1.107343838579e+00 1.115887675184e+00 1.123115477057e+00 1.128711761839e+00 1.132665998657e+00 1.135296953533e+00 1.137134937792e+00 1.138749725087e+00 1.140574076362e+00 1.142778321069e+00 1.145204497531e+00 1.147430333204e+00 1.148917593658e+00 1.149173675272e+00 1.147913567137e+00 1.145161111496e+00 1.141237156364e+00 1.136658080390e+00 1.131983439020e+00 1.127638002771e+00 1.123751236475e+00 1.120121575775e+00 1.116261146662e+00 1.111521918928e+00 1.105300176719e+00 1.097198075547e+00 1.087125436040e+00 1.075323180070e+00 1.062302933743e+00 1.048694476972e+00 1.035064833712e+00 1.021810044932e+00 1.009057674486e+00 9.967053754220e-01 9.845448134508e-01 9.724251710136e-01 9.603646950263e-01 9.486556142296e-01 9.378179084988e-01 9.284464836509e-01 9.210191476691e-01 9.156789306360e-01 9.119125083286e-01 9.076371134070e-01 8.952038410753e-01 8.794906849366e-01 8.327571142873e-01 7.736563402451e-01 7.271853276906e-01 7.179163280582e-01 7.524839777746e-01 8.136179932533e-01 8.739865414802e-01 9.109152983447e-01 9.121438248531e-01 8.769147863097e-01 8.161562278430e-01 7.517749639555e-01 7.118975685242e-01 7.165263051900e-01 7.614768212762e-01 8.219897544020e-01 8.707362218603e-01 8.891900880585e-01 8.705506980590e-01 8.200429114873e-01 7.546795399657e-01 7.011130824138e-01 6.858265992056e-01 7.168223249629e-01 7.764621784024e-01 8.366370460732e-01 8.748006162571e-01 8.796661410864e-01 8.518781695726e-01 8.034442415471e-01 7.557982023000e-01 7.329497980165e-01 7.478892828302e-01 7.925620376490e-01 8.445983569854e-01 8.816645241606e-01 8.899378880307e-01 8.667384633431e-01 8.208397112326e-01 7.714055772148e-01 7.427311334016e-01 7.517075643572e-01 7.950447352260e-01 8.519397328367e-01 8.982848841617e-01 9.168845912533e-01 9.011075373824e-01 8.556603902034e-01 7.965201430456e-01 7.484820394396e-01 7.359618777448e-01 7.668930840994e-01 8.261350190735e-01 8.878551749601e-01 9.300244337165e-01 9.405859178589e-01 9.185014597523e-01 8.733378692734e-01 8.235069297457e-01 7.910810848336e-01 7.911498783694e-01 8.216121105088e-01 8.650454608876e-01 9.003914196925e-01 9.125500986613e-01 8.961821371852e-01 8.564515749069e-01 8.079869298969e-01 7.710180245264e-01 7.623527307604e-01 7.842796524774e-01 8.226346552286e-01 8.565147152102e-01 8.688437358909e-01 8.515929299354e-01 8.076080000679e-01 7.509630067758e-01 7.050600633193e-01 6.938710408832e-01 7.256024589637e-01 7.852594626188e-01 8.465861646230e-01 8.866424991684e-01 8.918793501182e-01 8.595334942154e-01 7.979922014982e-01 7.270686751834e-01 6.756951389304e-01 6.704271442471e-01
 2.479878711720e-01 2.474901418703e-01 2.470402618475e-01 2.466233537492e-01 2.462214813997e-01 2.458100690705e-01 2.453610783194e-01 2.448626103241e-01 2.443396696940e-01 2.438388031194e-01 2.433771255699e-01 2.429317268791e-01 2.424706628213e-01 2.419813026493e-01 2.414672396195e-01 2.409369080275e-01 2.404090660094e-01 2.399037804880e-01 2.394166026650e-01 2.389068089757e-01 2.383326992328e-01 2.376994116249e-01 2.370512977051e-01 2.364375353160e-01 2.358726509254e-01 2.353386205032e-01 2.347942811597e-01 2.341938063269e-01 2.335078051134e-01 2.327554534300e-01 2.320013964215e-01 2.313083729890e-01 2.306925362073e-01 2.301217904915e-01 2.295384561098e-01 2.288882911481e-01 2.281484414196e-01 2.273449794522e-01 2.265496585354e-01 2.258326036099e-01 2.252105365091e-01 2.246388179000e-01 2.240494369765e-01 2.233905256967e-01 2.226555220726e-01 2.218849579304e-01 2.211416864964e-01 2.204704377288e-01 2.198646938812e-01 2.192748581015e-01 2.186564996390e-01 2.180015666412e-01 2.173256674353e-01 2.166412330945e-01 2.159502066621e-01 2.152496251223e-01 2.145452723377e-01 2.138502547482e-01 2.131821923687e-01 2.125374668218e-01 2.118819104936e-01 2.111722326159e-01 2.103988071864e-01 2.096043962613e-01 2.088459985545e-01 2.081449329468e-01 2.074759296310e-01 2.067940057275e-01 2.060749127783e-01 2.053319261646e-01 2.045987654646e-01 2.038896982533e-01 2.031795773895e-01 2.024264860094e-01 2.016232594059e-01 2.008176792717e-01 2.000696805080e-01 1.993840761292e-01 1.987043809162e-01 1.979479730302e-01 1.970791430212e-01 1.961447562867e-01 1.952469026863e-01 1.944600582405e-01 1.937665916989e-01 1.930754349919e-01 1.923003400470e-01 1.914336134570e-01 1.905454192058e-01 1.897141602068e-01 1.889643612486e-01 1.882469497137e-01 1.874873885057e-01 1.866591463554e-01 1.858111534732e-01 1.850084430658e-01 1.842717964926e-01 1.835492426853e-01 1.827586787634e-01 1.818642014494e-01 1.809098450784e-01 1.799924084825e-01 1.791834101774e-01 1.784675659679e-01 1.777553943900e-01 1.769470441040e-01 1.760134321257e-01 1.750123771377e-01 1.740461128667e-01 1.731924105025e-01 1.724444727774e-01 1.717245394184e-01 1.709412863147e-01 1.700551656657e-01 1.691047446472e-01 1.681686222995e-01 1.673091278290e-01 1.665252018039e-01 1.657629631641e-01 1.649633057038e-01 1.641085380199e-01 1.632321028621e-01 1.623775784018e-01 1.615596299027e-01 1.607518062037e-01 1.599150488030e-01 1.590386573657e-01 1.581485292466e-01 1.572852815167e-01 1.564706590512e-01 1.556884737509e-01 1.549018801630e-01 1.540802389593e-01 1.532196305678e-01 1.523417195058e-01 1.514811576229e-01 1.506659762311e-01 1.499003909284e-01 1.491655322181e-01 1.484215055918e-01 1.476338157894e-01 1.467943515720e-01 1.459275088195e-01 1.450788621220e-01 1.442860225996e-01 1.435539070034e-01 1.428496433374e-01 1.421285931366e-01 1.413641596457e-01 1.405628057188e-01 1.397538980782e-01 1.389770289358e-01 1.382492887646e-01 1.375625320692e-01 1.368899512281e-01 1.362092529555e-01 1.355098153293e-01 1.347942268605e-01 1.340809431440e-01 1.333872201315e-01 1.327226267678e-01 1.320848987767e-01 1.314679477129e-01 1.308585174962e-01 1.302455291029e-01 1.296318629860e-01 1.290262706400e-01 1.284402154083e-01 1.278773197707e-01 1.273361545054e-01 1.268136282487e-01 1.263041610484e-01 1.258084988931e-01 1.253248549998e-01 1.248542412294e-01 1.243968081818e-01 1.239563938371e-01 1.235407282007e-01 1.231526193385e-01 1.227884978347e-01 1.224454576020e-01 1.221197857120e-01 1.218091930619e-01 1.215179209492e-01 1.212495744845e-01 1.210066115133e-01 1.207923826446e-01 1.206071111146e-01 1.204483017028e-01 1.203120685129e-01 1.201960329126e-01 1.200996285244e-01 1.200274907983e-01 1.199847197606e-01 1.199776756046e-01 1.200068532797e-01 1.200649041439e-01 1.201473699998e-01 1.202504748830e-01 1.203791375990e-01 1.205426443513e-01 1.207459455435e-01 1.209866240143e-01 1.212552040619e-01 1.215445106320e-01 1.218542333574e-01 1.221950472138e-01 1.225755028112e-01 1.229941230652e-01 1.234408905609e-01 1.239051507019e-01 1.243900055492e-01 1.249021880425e-01 1.254527824053e-01 1.260457615628e-01 1.266713629527e-01 1.273191939743e-01 1.279889419951e-01 1.286900137966e-01 1.294302949682e-01 1.302139398048e-01 1.310341965217e-01 1.318791631312e-01 1.327444025058e-01 1.336389562243e-01 1.345705969217e-01 1.355421880997e-01 1.365464073183e-01 1.375715139558e-01 1.386116508654e-01 1.396737235328e-01 1.407705320999e-01 1.419026916354e-01 1.430635846448e-01 1.442439546675e-01 1.454416723448e-01 1.466623711394e-01 1.479192232787e-01 1.492113031746e-01 1.505316517223e-01 1.518735926803e-01 1.532373370781e-01 1.546244159383e-01 1.560447401907e-01 1.574950148231e-01 1.589667046710e-01 1.604566854229e-01 1.619672274612e-01 1.635009448931e-01 1.650602565499e-01 1.666441361459e-01 1.682449955886e-01 1.698651388974e-01 1.715083823054e-01 1.731769439966e-01 1.748680128935e-01 1.765802035576e-01 1.783113868639e-01 1.800607649497e-01 1.818333900297e-01 1.836273940250e-01 1.854407154736e-01 1.872717401614e-01 1.891212800607e-01 1.909874047257e-01 1.928732640906e-01 1.947783418321e-01 1.967004921779e-01 1.986399741777e-01 2.005982450848e-01 2.025731052413e-01 2.045645449827e-01 2.065750171315e-01 2.086030870011e-01 2.106463455264e-01 2.127042974278e-01 2.147762483750e-01 2.168648207688e-01 2.189721475026e-01 2.210968265202e-01 2.232386221581e-01 2.253940980870e-01 2.275637597901e-01 2.297462034298e-01 2.319406818967e-01 2.341502157194e-01 2.363736491609e-01 2.386134391318e-01 2.408717732481e-01 2.431447524848e-01 2.454306313676e-01 2.477269028684e-01 2.500341165251e-01 2.523543602335e-01 2.546858265979e-01 2.570321693716e-01 2.593931967921e-01 2.617698736054e-01 2.641611950494e-01 2.665637620653e-01 2.689756927431e-01 2.713949457778e-01 2.738256196911e-01 2.762719776492e-01 2.787352585698e-01 2.812144185304e-01 2.837049028958e-01 2.862032098453e-01 2.887088423384e-01 2.912213408453e-01 2.937450143869e-01 2.962850707759e-01 2.988395789308e-01 3.014074791181e-01 3.039845853198e-01 3.065670969899e-01 3.091533166820e-01 3.117469113241e-01 3.143542999919e-01 3.169753682639e-01 3.196100080322e-01 3.222548757330e-01 3.249059005392e-01 3.275584511598e-01 3.302156436897e-01 3.328824360011e-01 3.355631457292e-01 3.382575269817e-01 3.409624975249e-01 3.436727178826e-01 3.463848730378e-01 3.491005218556e-01 3.518275560810e-01 3.545666573244e-01 3.573214934805e-01 3.600867970389e-01 3.628570985204e-01 3.656305302936e-01 3.684100870406e-01 3.712008925595e-01 3.740031993073e-01 3.768192528411e-01 3.796459320772e-01 3.824743623214e-01 3.853071479768e-01 3.881461875134e-01 3.909955252330e-01 3.938548706163e-01 3.967237338096e-01 3.995976235561e-01 4.024730881697e-01 4.053528278052e-01 4.082384537974e-01 4.111322430870e-01 4.140355264271e-01 4.169450335756e-01 4.198575791747e-01 4.227721357132e-01 4.256928790948e-01 4.286221085384e-01 4.315593785744e-01 4.345042545277e-01 4.374529778760e-01 4.404058529934e-01 4.433634484509e-01 4.463288775547e-01 4.493006250259e-01 4.522788315313e-01 4.552611692462e-01 4.582464929178e-01 4.612360502542e-01 4.642308943118e-01 4.672306562887e-01 4.702346656188e-01 4.732435709057e-01 4.762538555792e-01 4.792678858686e-01 4.822876173257e-01 4.853110330319e-01 4.883388293388e-01 4.913689172434e-01 4.944040692918e-01 4.974416790073e-01 5.004842842992e-01 5.035298683698e-01 5.065775404291e-01 5.096280784590e-01 5.126801567717e-01 5.157372012744e-01 5.187960839201e-01 5.218579152254e-01 5.249203398649e-01 5.279846076242e-01 5.310501691955e-01 5.341185594170e-01 5.371913313507e-01 5.402655152574e-01 5.433416382263e-01 5.464177172552e-01 5.494949844237e-01 5.525736649678e-01 5.556553818113e-01 5.587386250191e-01 5.618218921323e-01 5.649060294041e-01 5.679900367308e-01 5.710738617540e-01 5.741585981307e-01 5.772454002409e-01 5.803307903040e-01 5.834150081141e-01 5.864999127885e-01 5.895841099561e-01 5.926688707634e-01 5.957518052855e-01 5.988351776055e-01 6.019162674942e-01 6.049969837200e-01 6.080772428870e-01 6.111555869359e-01 6.142327738253e-01 6.173095474379e-01 6.203823773717e-01 6.234541651373e-01 6.265229685487e-01 6.295904838845e-01 6.326566164711e-01 6.357197185667e-01 6.387794803556e-01 6.418350394976e-01 6.448885628830e-01 6.479391907037e-01 6.509867054987e-01 6.540305998338e-01 6.570716412200e-01 6.601071302667e-01 6.631396883483e-01 6.661681130260e-01 6.691926741466e-01 6.722139554190e-01 6.752293211644e-01 6.782403240275e-01 6.812456437395e-01 6.842466945896e-01 6.872432066199e-01 6.902341522485e-01 6.932184574554e-01 6.961979821176e-01 6.991714268411e-01 7.021370459884e-01 7.050979921167e-01 7.080520963986e-01 7.109998255979e-01 7.139408507279e-01 7.168748704738e-01 7.198017176421e-01 7.227210893940e-01 7.256323965926e-01 7.285369724838e-01 7.314332162762e-01 7.343206647915e-01 7.372013793809e-01 7.400729423479e-01 7.429355804026e-01 7.457905039182e-01 7.486334153124e-01 7.514701526767e-01 7.542970232890e-01 7.571132989948e-01 7.599206653410e-01 7.627177811515e-01 7.655045230418e-01 7.682809725449e-01 7.710467380455e-01 7.738022702956e-01 7.765461778056e-01 7.792787260621e-01 7.820014131562e-01 7.847104634200e-01 7.874089226553e-01 7.900954729590e-01 7.927697200721e-01 7.954317967050e-01 7.980811034900e-01 8.007181314311e-01 8.033408656983e-01 8.059513759462e-01 8.085469108292e-01 8.111304922909e-01 8.137001869092e-01 8.162550309130e-01 8.187965889697e-01 8.213228510741e-01 8.238348630514e-01 8.263323526818e-01 8.288124763465e-01 8.312789239389e-01 8.337298046549e-01 8.361653347109e-01 8.385837489105e-01 8.409877098799e-01 8.433729668213e-01 8.457427727308e-01 8.480949809835e-01 8.504296734641e-01 8.527489679438e-01 8.550492548013e-01 8.573316317772e-01 8.595963498791e-01 8.618421104729e-01 8.640698324204e-01 8.662786013917e-01 8.684687625344e-01 8.706391878352e-01 8.727902424258e-01 8.749211063611e-01 8.770329136448e-01 8.791243717874e-01 8.811960028226e-01 8.832457274825e-01 8.852758499939e-01 8.872851889959e-01 8.892715289028e-01 8.912376375940e-01 8.931821776070e-01 8.951034575525e-01 8.970037045365e-01 8.988819025123e-01 9.007351951578e-01 9.025676825206e-01 9.043759001881e-01 9.061611952296e-01 9.079215950845e-01 9.096593516621e-01 9.113728590900e-01 9.130601918449e-01 9.147247481077e-01 9.163634912363e-01 9.179773048020e-01 9.195659407753e-01 9.211298893432e-01 9.226659564010e-01 9.241766451700e-01 9.256616593986e-01 9.271192865855e-01 9.285507648931e-01 9.299550384560e-01 9.313330593386e-01 9.326832619322e-01 9.340038464330e-01 9.352983448856e-01 9.365640123338e-01 9.378004753808e-01 9.390091892697e-01 9.401887404650e-01 9.413389919587e-01 9.424597112832e-01 9.435515516815e-01 9.446130852375e-01 9.456442075392e-01 9.466445036993e-01 9.476150128134e-01 9.485539820818e-01 9.494619442145e-01 9.503394445713e-01 9.511854319638e-01 9.519993846453e-01 9.527804317525e-01 9.535299176978e-01 9.542481711744e-01 9.549327525536e-01 9.555843370269e-01 9.562037732877e-01 9.567886967691e-01 9.573410395021e-01 9.578581237074e-01 9.583440369581e-01 9.587934608880e-01 9.592088099327e-01 9.595902069786e-01 9.599368315295e-01 9.602482316814e-01 9.605249046791e-01 9.607647118800e-01 9.609703442247e-01 9.611397425345e-01 9.612732687317e-01 9.613700802230e-01 9.614315463331e-01 9.614552351398e-01 9.614426734138e-01 9.613935596135e-01 9.613067694708e-01 9.611828215038e-01 9.610211215292e-01 9.608224729107e-01 9.605856076621e-01 9.603093648838e-01 9.599964205475e-01 9.596453402882e-01 9.592548319337e-01 9.588268180987e-01 9.583589536299e-01 9.578531439814e-01 9.573072499009e-01 9.567219929821e-01 9.560984671890e-01 9.554332869778e-01 9.547301915740e-01 9.539873470338e-01 9.532029945738e-01 9.523806090097e-01 9.515167832694e-01 9.506131334055e-01 9.496680749520e-01 9.486839461594e-01 9.476591058046e-01 9.465931942167e-01 9.454858693351e-01 9.443385227054e-01 9.431500211100e-01 9.419202592387e-01 9.406499011158e-01 9.393375289929e-01 9.379851214275e-01 9.365903082934e-01 9.351545650910e-01 9.336773666093e-01 9.321594871179e-01 9.305997170403e-01 9.289976688878e-01 9.273551126604e-01 9.256716992960e-01 9.239454700810e-01 9.221784860262e-01 9.203704763882e-01 9.185191722563e-01 9.166280791732e-01 9.146956760299e-01 9.127210131055e-01 9.107048941319e-01 9.086483400440e-01 9.065508520486e-01 9.044107529666e-01 9.022305872355e-01 9.000103154965e-01 8.977483168793e-01 8.954456281153e-01 8.931014773415e-01 8.907182064205e-01 8.882938684553e-01 8.858296175992e-01 8.833249550543e-01 8.807804625042e-01 8.781966382762e-01 8.755736534137e-01 8.729111133766e-01 8.702086225082e-01 8.674674580719e-01 8.646872201288e-01 8.618687620790e-01 8.590133248399e-01 8.561190203686e-01 8.531868209291e-01 8.502182990485e-01 8.472122629147e-01 8.441699110713e-01 8.410904781834e-01 8.379747923682e-01 8.348249211905e-01 8.316383578734e-01 8.284166001321e-01 8.251627255756e-01 8.218729671053e-01 8.185510419288e-01 8.151949223535e-01 8.118063078317e-01 8.083864382389e-01 8.049336304755e-01 8.014518151119e-01 7.979375776617e-01 7.943934842176e-01 7.908210332791e-01 7.872193663416e-01 7.835902542173e-01 7.799326740288e-01 7.762490215783e-01 7.725388820455e-01 7.688043324307e-01 7.650451046930e-01 7.612609383539e-01 7.574545512505e-01 7.536259382839e-01 7.497749526849e-01 7.459053886619e-01 7.420151497430e-01 7.381063416560e-01 7.341796187451e-01 7.302360038858e-01 7.262771765702e-01 7.223027253108e-01 7.183168468629e-01 7.143163695316e-01 7.103044141944e-01 7.062830488191e-01 7.022513369151e-01 6.982136420218e-01 6.941676084195e-01 6.901177705445e-01 6.860636287919e-01 6.820060462761e-01 6.779487684779e-01 6.738890559415e-01 6.698332460890e-01 6.657799825869e-01 6.617307920384e-01 6.576900007932e-01 6.536532531788e-01 6.496304323008e-01 6.456147599849e-01 6.416144134499e-01 6.376282429853e-01 6.336575458856e-01 6.297074963566e-01 6.257755904263e-01 6.218675403914e-01 6.179817164992e-01 6.141240566558e-01 6.102926701644e-01 6.064919438634e-01 6.027257262637e-01 5.989895425881e-01 5.952941272640e-01 5.916356538072e-01 5.880178001012e-01 5.844456660327e-01 5.809158245982e-01 5.774379798795e-01 5.740059821605e-01 5.706295888476e-01 5.673080228803e-01 5.640439218834e-01 5.608400881476e-01 5.576966642024e-01 5.546209773284e-01 5.516103680231e-01 5.486702672958e-01 5.458035057193e-01 5.430098867890e-01 5.402951598039e-01 5.376573401408e-01 5.351029322846e-01 5.326330749966e-01 5.302484286206e-01 5.279547351846e-01 5.257497988269e-01 5.236403951821e-01 5.216232266341e-01 5.197058604836e-01 5.178894825733e-01 5.161723239921e-01 5.145614763779e-01 5.130514331648e-01 5.116513335784e-01 5.103591209584e-01 5.091760732138e-01 5.081049248105e-01 5.071451610839e-01 5.063006356183e-01 5.055684740567e-01 5.049546951252e-01 5.044547252675e-01 5.040722523599e-01 5.038081606208e-01 5.036603252335e-01 5.036313108176e-01 5.037194849517e-01 5.039267599103e-01 5.042504454389e-01 5.046911509051e-01 5.052502990986e-01 5.059233941387e-01 5.067136747734e-01 5.076156452630e-01 5.086325251143e-01 5.097612803264e-01 5.109998784870e-01 5.123481712630e-01 5.138024494608e-01 5.153639413170e-01 5.170279943148e-01 5.187954996638e-01 5.206614231877e-01 5.226257879756e-01 5.246859190100e-01 5.268387144762e-01 5.290832986427e-01 5.314152193689e-01 5.338343093820e-01 5.363349358032e-01 5.389174070427e-01 5.415772931719e-01 5.443105261774e-01 5.471189822818e-01 5.499950839893e-01 5.529391138701e-01 5.559449823136e-01 5.590136542521e-01 5.621383315321e-01 5.653193763879e-01 5.685530030195e-01 5.718339439524e-01 5.751621167543e-01 5.785341316045e-01 5.819459293584e-01 5.853955997266e-01 5.888788703002e-01 5.923930432130e-01 5.959373563493e-01 5.995065682770e-01 6.030986989253e-01 6.067104351960e-01 6.103398629958e-01 6.139841629684e-01 6.176393171086e-01 6.213039126537e-01 6.249741417609e-01 6.286489593517e-01 6.323236895731e-01 6.359983984659e-01 6.396667880139e-01 6.433288477278e-01 6.469827284562e-01 6.506230606589e-01 6.542510724588e-01 6.578594165165e-01 6.614515502129e-01 6.650198432943e-01 6.685642305145e-01 6.720836447446e-01 6.755744781905e-01 6.790344130952e-01 6.824598012411e-01 6.858528414377e-01 6.892062902694e-01 6.925238658957e-01 6.957989766422e-01 6.990297698083e-01 7.022175224819e-01 7.053548060399e-01 7.084461366239e-01 7.114846099167e-01 7.144721954416e-01 7.174042380494e-01 7.202788102814e-01 7.230983269367e-01 7.258539911905e-01 7.285521820125e-01 7.311860399218e-01 7.337555637026e-01 7.362579531952e-01 7.386946023776e-01 7.410613705358e-01 7.433582488668e-01 7.455845297221e-01 7.477358324946e-01 7.498142866881e-01 7.518169017336e-01 7.537433368006e-01 7.555907907350e-01 7.573596644750e-01 7.590498208182e-01 7.606564366294e-01 7.621830048528e-01 7.636249280184e-01 7.649850946682e-01 7.662582344539e-01 7.674467989961e-01 7.685510431471e-01 7.695652796121e-01 7.704954308351e-01 7.713334420543e-01 7.720872029772e-01 7.727496347992e-01 7.733226075624e-01 7.738070411412e-01 7.741990370029e-01 7.745045027432e-01 7.747140996592e-01 7.748384595884e-01 7.748669962014e-01 7.748086118693e-01 7.746590319584e-01 7.744171224070e-01 7.740900770715e-01 7.736659445698e-01 7.731604149023e-01 7.725572734371e-01 7.718745907066e-01 7.710979534531e-01 7.702379549301e-01 7.692922612306e-01 7.682577232473e-01 7.671460341548e-01 7.659408008587e-01 7.646651783263e-01 7.632976262410e-01 7.618618557952e-01 7.603419742323e-01 7.587446533672e-01 7.570795318615e-01 7.553329752975e-01 7.535282073378e-01 7.516411816034e-01 7.497023272136e-01 7.476884341205e-01 7.456194048491e-01 7.434916543184e-01 7.413026241794e-01 7.390714454056e-01 7.367759408304e-01 7.344488155464e-01 7.320653871852e-01 7.296511054440e-01 7.271950181764e-01 7.247076865247e-01 7.221942304563e-01 7.196504936102e-01 7.170957167577e-01 7.145126879639e-01 7.119311903729e-01 7.093329795931e-01 7.067395022819e-01 7.041477573675e-01 7.015634582683e-01 6.989980688714e-01 6.964444574071e-01 6.939255784708e-01 6.914270012978e-01 6.889756006411e-01 6.865597025384e-01 6.841971998711e-01 6.818900073826e-01 6.796423816517e-01 6.774677770217e-01 6.753629716780e-01 6.733470876695e-01 6.714105529261e-01 6.695788946797e-01 6.678441504261e-01 6.662207504738e-01 6.647155003065e-01 6.633268293328e-01 6.620767704598e-01 6.609525039338e-01 6.599828507607e-01 6.591534978634e-01 6.584846301698e-01 6.579758021178e-01 6.576328601435e-01 6.574672394519e-01 6.574739052392e-01 6.576734269211e-01 6.580520478338e-01 6.586309257529e-01 6.594016038683e-01 6.603774177976e-01 6.615548839129e-01 6.629393622018e-01 6.645369306476e-01 6.663404108267e-01 6.683626100274e-01 6.705915837423e-01 6.730442372889e-01 6.757015943385e-01 6.785801453985e-01 6.816676147633e-01 6.849667506228e-01 6.884781333750e-01 6.921902529800e-01 6.961138185963e-01 7.002293880751e-01 7.045489089605e-01 7.090539281597e-01 7.137498646897e-01 7.186250993156e-01 7.236756402931e-01 7.288995853168e-01 7.342804779069e-01 7.398250599040e-01 7.455125885538e-01 7.513468830074e-01 7.573116449568e-01 7.634032029403e-01 7.696122881449e-01 7.759293006066e-01 7.823500140394e-01 7.888552632752e-01 7.954508605090e-01 8.021139797913e-01 8.088433881623e-01 8.156252706344e-01 8.224510310409e-01 8.293137890010e-01 8.361965417487e-01 8.430995162082e-01 8.500003206637e-01 8.569027733253e-01 8.637833678706e-01 8.706419748542e-01 8.774642349489e-01 8.842384997078e-01 8.909579187114e-01 8.976078036525e-01 9.041861572490e-01 9.106724454969e-01 9.170669862232e-01 9.233513430726e-01 9.295202684736e-01 9.355616799760e-01 9.414661895036e-01 9.472250631232e-01 9.528257852407e-01 9.582651794617e-01 9.635256692969e-01 9.686026512259e-01 9.734836620235e-01 9.781648688288e-01 9.826318649209e-01 9.868781129944e-01 9.908961268461e-01 9.946747708877e-01 9.982083411609e-01 1.001484815585e+00 1.004502244488e+00 1.007246917456e+00 1.009715766140e+00 1.011899512753e+00 1.013792086130e+00 1.015386685100e+00 1.016674494553e+00 1.017655076673e+00 1.018316284807e+00 1.018658580257e+00 1.018671341106e+00 1.018355055305e+00 1.017702663980e+00 1.016711350537e+00 1.015378539271e+00 1.013697247715e+00 1.011672342196e+00 1.009293604857e+00 1.006567683559e+00 1.003487309337e+00 1.000055705705e+00 9.962743107300e-01 9.921390113225e-01 9.876583886113e-01 9.828273841392e-01 9.776574204564e-01 9.721434608857e-01 9.662969498773e-01 9.601190035789e-01 9.536177884315e-01 9.468017697012e-01 9.396734608043e-01 9.322496256790e-01 9.245313033205e-01 9.165378486673e-01 9.082747214735e-01 8.997575324236e-01 8.910010706400e-01 8.820179122311e-01 8.728278663703e-01 8.634442464553e-01 8.538915268986e-01 8.441838095773e-01 8.343470945649e-01 8.244019932283e-01 8.143737761098e-01 8.042875992218e-01 7.941702989053e-01 7.840504956744e-01 7.739576960386e-01 7.639250569149e-01 7.539820380047e-01 7.441659946104e-01 7.345074211272e-01 7.250490105328e-01 7.158206446964e-01 7.068666406404e-01 6.982223189341e-01 6.899255006937e-01 6.820203011935e-01 6.745370422933e-01 6.675246521178e-01 6.610091538534e-01 6.550355671402e-01 6.496316705884e-01 6.448300213524e-01 6.406626305883e-01 6.371479207924e-01 6.343176697697e-01 6.321779669425e-01 6.307525658202e-01 6.300404390414e-01 6.300524263519e-01 6.307839920203e-01 6.322274827427e-01 6.343776620530e-01 6.372091605094e-01 6.407140592429e-01 6.448561894158e-01 6.496173060179e-01 6.549612413601e-01 6.608583879117e-01 6.672715430450e-01 6.741612505044e-01 6.814957726349e-01 6.892258180102e-01 6.973232694227e-01 7.057359985839e-01 7.144336244672e-01 7.233723354910e-01 7.325130021212e-01 7.418223264626e-01 7.512574787687e-01 7.607903223252e-01 7.703771354838e-01 7.799954502691e-01 7.896061588551e-01 7.991834514094e-01 8.086965588277e-01 8.181180328940e-01 8.274263448318e-01 8.365906414378e-01 8.455970439806e-01 8.544143309232e-01 8.630304283304e-01 8.714228506371e-01 8.795752917003e-01 8.874724891483e-01 8.950984394506e-01 9.024422751465e-01 9.094889393784e-01 9.162296693539e-01 9.226533227333e-01 9.287542825100e-01 9.345219148168e-01 9.399514806629e-01 9.450392878187e-01 9.497806839395e-01 9.541763600269e-01 9.582194866935e-01 9.619195366184e-01 9.652696274662e-01 9.682789270604e-01 9.709497721710e-01 9.732896896894e-01 9.753079847969e-01 9.770107865709e-01 9.784153146248e-01 9.795261075004e-01 9.803683763221e-01 9.809503711334e-01 9.812962868395e-01 9.814245594539e-01 9.813571947210e-01 9.811186080198e-01 9.807356015859e-01 9.802373880488e-01 9.796472945505e-01 9.790069284704e-01 9.783371868047e-01 9.776792761848e-01 9.770634063980e-01 9.765273538711e-01 9.761074843412e-01 9.758322353980e-01 9.757472295536e-01 9.758760065189e-01 9.762563201596e-01 9.769191437468e-01 9.778918898121e-01 9.792002070478e-01 9.808672666054e-01 9.829131316597e-01 9.853493202907e-01 9.881916958846e-01 9.914386474753e-01 9.950982575477e-01 9.991630800263e-01 1.003624393341e+00 1.008466975627e+00 1.013671398488e+00 1.019216170875e+00 1.025066925992e+00 1.031198318193e+00 1.037566283509e+00 1.044136602257e+00 1.050864399643e+00 1.057703752575e+00 1.064614969268e+00 1.071543701311e+00 1.078450756587e+00 1.085283971167e+00 1.092004704237e+00 1.098567133066e+00 1.104930691555e+00 1.111059412289e+00 1.116919988170e+00 1.122483774652e+00 1.127723977776e+00 1.132623984886e+00 1.137161960015e+00 1.141336895188e+00 1.145139093788e+00 1.148570435982e+00 1.151640115397e+00 1.154354992690e+00 1.156739301248e+00 1.158804548602e+00 1.160586674015e+00 1.162107504770e+00 1.163400509628e+00 1.164501780905e+00 1.165443817233e+00 1.166266089129e+00 1.166998384765e+00 1.167678236170e+00 1.168332943202e+00 1.168991975776e+00 1.169678087908e+00 1.170404160048e+00 1.171187960607e+00 1.172027260146e+00 1.172924631476e+00 1.173866269199e+00 1.174837686415e+00 1.175815098423e+00 1.176766117206e+00 1.177658945183e+00 1.178444492841e+00 1.179085795935e+00 1.179527754353e+00 1.179726002621e+00 1.179625203263e+00 1.179179696495e+00 1.178342399920e+00 1.177068174444e+00 1.175329293925e+00 1.173087385377e+00 1.170331099318e+00 1.167042704388e+00 1.163224498268e+00 1.158892117695e+00 1.154063694078e+00 1.148783610406e+00 1.143091504747e+00 1.137062275823e+00 1.130758638576e+00 1.124273935270e+00 1.117697426799e+00 1.111131641828e+00 1.104686676737e+00 1.098465480481e+00 1.092586730172e+00 1.087142316936e+00 1.082244037162e+00 1.077968430571e+00 1.074393916092e+00 1.071577329995e+00 1.069549921952e+00 1.068338372389e+00 1.067924612180e+00 1.068293644241e+00 1.069385556408e+00 1.071144184874e+00 1.073478840857e+00 1.076295271141e+00 1.079491781179e+00 1.082950199987e+00 1.086574096782e+00 1.090243804328e+00 1.093875452491e+00 1.097375704961e+00 1.100679994613e+00 1.103736382299e+00 1.106510704282e+00 1.109000182904e+00 1.111200101907e+00 1.113153022249e+00 1.114889725625e+00 1.116477193710e+00 1.117978022971e+00 1.119458129207e+00 1.120996223819e+00 1.122642182847e+00 1.124457021024e+00 1.126460761346e+00 1.128673113159e+00 1.131071422902e+00 1.133615315188e+00 1.136237007981e+00 1.138838431321e+00 1.141311818378e+00 1.142581696250e+00 1.142759201276e+00 1.142207178884e+00 1.141414878644e+00 1.140838247807e+00 1.140719542366e+00 1.141001464475e+00 1.141326309805e+00 1.141146502289e+00 1.139876246069e+00 1.137086335768e+00 1.132632988440e+00 1.126701103619e+00 1.119760357255e+00 1.112440899254e+00 1.105344686009e+00 1.098874598218e+00 1.093138740351e+00 1.087928819455e+00 1.082819896102e+00 1.077344438381e+00 1.071162829421e+00 1.064194844515e+00 1.056688365416e+00 1.049146694706e+00 1.042188057141e+00 1.036363869163e+00 1.031985594955e+00 1.029007690321e+00 1.027058960911e+00 1.025558629272e+00 1.023885281932e+00 1.021589068443e+00 1.018522585018e+00 1.014866489104e+00 1.011077665094e+00 1.007733431062e+00 1.005346942371e+00 1.004183028822e+00 1.004201843554e+00 1.005068072883e+00 1.006276083518e+00 1.007352579663e+00 1.008019306410e+00 1.008306300548e+00 1.008570114993e+00 1.009393450433e+00 1.011409601250e+00 1.015098430585e+00 1.020640171400e+00 1.027835591630e+00 1.036172237065e+00 1.044987701695e+00 1.053646145156e+00 1.061721059059e+00 1.069111346282e+00 1.076005211503e+00 1.082801541854e+00 1.089936014705e+00 1.097704171917e+00 1.106123733822e+00 1.114908515058e+00 1.123530057388e+00 1.131357259410e+00 1.137846572205e+00 1.142702807669e+00 1.145932911809e+00 1.147866561838e+00 1.149042063343e+00 1.150032961038e+00 1.151276969017e+00 1.152943659969e+00 1.154875837401e+00 1.156646601218e+00 1.157713326109e+00 1.157572555000e+00 1.155927278679e+00 1.152790036403e+00 1.148468850883e+00 1.143471652669e+00 1.138349547311e+00 1.133525460086e+00 1.129133242072e+00 1.124978500047e+00 1.120588547413e+00 1.115333161919e+00 1.108629771906e+00 1.100109924443e+00 1.089717186725e+00 1.077739411146e+00 1.064738778627e+00 1.051397023069e+00 1.038338711049e+00 1.026003508783e+00 1.014548597854e+00 1.003878126177e+00 9.937690579858e-01 9.840194821980e-01 9.745713282739e-01 9.656068868730e-01 9.575103899840e-01 9.507231687527e-01 9.455693369196e-01 9.420432161089e-01 9.395041204445e-01 9.360472303274e-01 9.276746264611e-01 9.108206810481e-01 8.663917994314e-01 8.052599893090e-01 7.516341237031e-01 7.327105146826e-01 7.602789695533e-01 8.203990846468e-01 8.850832216004e-01 9.290725576162e-01 9.373357592761e-01 9.066045082341e-01 8.456026764721e-01 7.747565410485e-01 7.229485514137e-01 7.150470608972e-01 7.530680250110e-01 8.141304988357e-01 8.687000158315e-01 8.950485690584e-01 8.835047580000e-01 8.368751750449e-01 7.703198844941e-01 7.100375108819e-01 6.852974188155e-01 7.097777675044e-01 7.692936414935e-01 8.347383394879e-01 8.806806287897e-01 8.929042493692e-01 8.694534663917e-01 8.201943157795e-01 7.655934116709e-01 7.315233313555e-01 7.363558052006e-01 7.771774160405e-01 8.325146704619e-01 8.777371547909e-01 8.959140561559e-01 8.813702702038e-01 8.401302486618e-01 7.891991515414e-01 7.526582438654e-01 7.509141024742e-01 7.864056180928e-01 8.416140898698e-01 8.920231540219e-01 9.182450800778e-01 9.110850538041e-01 8.727291575059e-01 8.168266995592e-01 7.666683051858e-01 7.475929082176e-01 7.716764283294e-01 8.279718797257e-01 8.916842749172e-01 9.393459444084e-01 9.565544628100e-01 9.397352326535e-01 8.960030163004e-01 8.419258792657e-01 7.996667772057e-01 7.877777543706e-01 8.095294534432e-01 8.507043677995e-01 8.899090855596e-01 9.097411459420e-01 9.019540840311e-01 8.686502868068e-01 8.215278982618e-01 7.789792549244e-01 7.589689686391e-01 7.684926986066e-01 7.984240077580e-01 8.300492464059e-01 8.458281270906e-01 8.360018068357e-01 8.011158926373e-01 7.524340070066e-01 7.101544106274e-01 6.960840398854e-01 7.197557024290e-01 7.702824280635e-01 8.246249333838e-01 8.609211117516e-01 8.654279564495e-01 8.346699563250e-01 7.761401229859e-01 7.087205564989e-01 6.604636175724e-01 6.572012232619e-01
 2.373980280119e-01 2.368650778632e-01 2.363821932591e-01 2.359313223562e-01 2.354939768348e-01 2.350467814937e-01 2.345609859445e-01 2.340260032969e-01 2.334648085912e-01 2.329260443947e-01 2.324288490849e-01 2.319501519394e-01 2.314556412732e-01 2.309301094013e-01 2.303774912357e-01 2.298076464252e-01 2.292401228465e-01 2.286961742299e-01 2.281729421709e-01 2.276292115390e-01 2.270208510852e-01 2.263514271395e-01 2.256637238286e-01 2.250088818302e-01 2.244023643753e-01 2.238287845469e-01 2.232468768627e-01 2.226104871976e-01 2.218895863444e-01 2.211014966907e-01 2.203089885037e-01 2.195753873276e-01 2.189199813816e-01 2.183107756256e-01 2.176902189221e-01 2.170036908369e-01 2.162280995242e-01 2.153891613650e-01 2.145590235308e-01 2.138061797357e-01 2.131490387966e-01 2.125415164092e-01 2.119145876372e-01 2.112197994594e-01 2.104503876307e-01 2.096472965917e-01 2.088728909748e-01 2.081688071243e-01 2.075272648540e-01 2.069007986928e-01 2.062466660624e-01 2.055568947689e-01 2.048464882488e-01 2.041274269782e-01 2.034013748865e-01 2.026661380970e-01 2.019272889298e-01 2.011991665473e-01 2.004963812503e-01 1.998172929977e-01 1.991255129169e-01 1.983799768298e-01 1.975730745100e-01 1.967480454244e-01 1.959597711155e-01 1.952292937710e-01 1.945294393691e-01 1.938160265692e-01 1.930655495019e-01 1.922913749284e-01 1.915286019460e-01 1.907912729582e-01 1.900522667475e-01 1.892718078302e-01 1.884418493702e-01 1.876098823990e-01 1.868342421929e-01 1.861204647404e-01 1.854110312898e-01 1.846255116156e-01 1.837299937424e-01 1.827721906380e-01 1.818526143767e-01 1.810443767880e-01 1.803257847690e-01 1.796078733879e-01 1.788059358677e-01 1.779149977671e-01 1.770053910655e-01 1.761566382832e-01 1.753887018300e-01 1.746517992431e-01 1.738712510895e-01 1.730230585578e-01 1.721558945172e-01 1.713376718222e-01 1.705862552893e-01 1.698471350494e-01 1.690406686593e-01 1.681316584364e-01 1.671670756315e-01 1.662423976947e-01 1.654269436843e-01 1.647032562458e-01 1.639792795852e-01 1.631590771542e-01 1.622153339107e-01 1.612105941449e-01 1.602456591326e-01 1.593947680544e-01 1.586482573822e-01 1.579266216878e-01 1.571376599013e-01 1.562478986224e-01 1.552964564088e-01 1.543664862661e-01 1.535172855331e-01 1.527462600717e-01 1.519952558462e-01 1.512047696632e-01 1.503594172224e-01 1.494939073222e-01 1.486547109121e-01 1.478567072845e-01 1.470724909761e-01 1.462610802697e-01 1.454109531847e-01 1.445481161690e-01 1.437132067409e-01 1.429276048388e-01 1.421762312597e-01 1.414232467198e-01 1.406371477233e-01 1.398161377521e-01 1.389825082819e-01 1.381698782234e-01 1.374045392228e-01 1.366907758994e-01 1.360082327010e-01 1.353170757172e-01 1.345866987252e-01 1.338093599794e-01 1.330121888773e-01 1.322375868491e-01 1.315231199727e-01 1.308695711513e-01 1.302431376560e-01 1.296017260171e-01 1.289196502369e-01 1.282078299434e-01 1.274959479796e-01 1.268216731942e-01 1.262006857410e-01 1.256236968889e-01 1.250625858358e-01 1.244950402160e-01 1.239127853155e-01 1.233211583702e-01 1.227386333137e-01 1.221816971822e-01 1.216601370877e-01 1.211703570006e-01 1.207031200753e-01 1.202471585583e-01 1.197912320700e-01 1.193397454480e-01 1.189043608098e-01 1.184936339648e-01 1.181138371056e-01 1.177602053145e-01 1.174289199449e-01 1.171152401363e-01 1.168203143014e-01 1.165436831553e-01 1.162844010900e-01 1.160440640226e-01 1.158283898796e-01 1.156419381368e-01 1.154874726398e-01 1.153621642725e-01 1.152611545612e-01 1.151824300173e-01 1.151238208147e-01 1.150909337632e-01 1.150859878389e-01 1.151104528734e-01 1.151687031466e-01 1.152586014010e-01 1.153787536754e-01 1.155254345057e-01 1.156956877783e-01 1.158896641446e-01 1.161103521115e-01 1.163662699407e-01 1.166600013657e-01 1.169919739851e-01 1.173560721278e-01 1.177448648077e-01 1.181569618045e-01 1.185964940299e-01 1.190736482101e-01 1.195945463027e-01 1.201531676491e-01 1.207387630651e-01 1.213465884079e-01 1.219762604329e-01 1.226390877628e-01 1.233419319373e-01 1.240833544207e-01 1.248499077578e-01 1.256340745696e-01 1.264365277242e-01 1.272672568922e-01 1.281348728661e-01 1.290413735007e-01 1.299780722977e-01 1.309334663090e-01 1.319090843707e-01 1.329144490491e-01 1.339573254598e-01 1.350404550840e-01 1.361555008110e-01 1.372920860333e-01 1.384470992321e-01 1.396299942446e-01 1.408478926709e-01 1.421022517088e-01 1.433862875377e-01 1.446849334376e-01 1.459979211560e-01 1.473315937274e-01 1.486947126816e-01 1.500901085645e-01 1.515095105211e-01 1.529449058210e-01 1.543921797980e-01 1.558593124683e-01 1.573591385173e-01 1.588900376161e-01 1.604446001597e-01 1.620178262299e-01 1.636073240303e-01 1.652189989311e-01 1.668593985092e-01 1.685264670549e-01 1.702117041366e-01 1.719109891864e-01 1.736282675038e-01 1.753649785134e-01 1.771234297873e-01 1.789031772063e-01 1.806972291080e-01 1.825071614974e-01 1.843365745202e-01 1.861869438494e-01 1.880566707853e-01 1.899439952073e-01 1.918480608702e-01 1.937678000769e-01 1.957070518430e-01 1.976648622205e-01 1.996386499536e-01 2.016280120777e-01 2.036330424533e-01 2.056520720436e-01 2.076874649445e-01 2.097394216823e-01 2.118053737384e-01 2.138874846291e-01 2.159841288355e-01 2.180963686832e-01 2.202212016428e-01 2.223626942926e-01 2.245199518193e-01 2.266901778692e-01 2.288726417651e-01 2.310667014977e-01 2.332753527087e-01 2.354997612839e-01 2.377399992442e-01 2.399948375747e-01 2.422618716284e-01 2.445411917492e-01 2.468314204309e-01 2.491312203385e-01 2.514433383142e-01 2.537683453118e-01 2.561084798320e-01 2.584634095827e-01 2.608332043136e-01 2.632120470827e-01 2.656007388184e-01 2.679982026712e-01 2.704064551882e-01 2.728263931511e-01 2.752595166805e-01 2.777051280252e-01 2.801634868735e-01 2.826350754289e-01 2.851176480810e-01 2.876059818410e-01 2.901024182959e-01 2.926074262802e-01 2.951267240908e-01 2.976631622129e-01 3.002120168357e-01 3.027724724159e-01 3.053379240107e-01 3.079091977987e-01 3.104861506392e-01 3.130740923450e-01 3.156755414981e-01 3.182914073691e-01 3.209193386432e-01 3.235556534249e-01 3.261952698254e-01 3.288367253581e-01 3.314853846117e-01 3.341470439908e-01 3.368205599359e-01 3.395063132270e-01 3.422012371805e-01 3.449000573864e-01 3.476014513638e-01 3.503045858746e-01 3.530161042639e-01 3.557409572435e-01 3.584787665174e-01 3.612252916244e-01 3.639760204144e-01 3.667269873222e-01 3.694808890695e-01 3.722452126988e-01 3.750204841346e-01 3.778094912101e-01 3.806085588889e-01 3.834112632875e-01 3.862170821347e-01 3.890272956268e-01 3.918475561571e-01 3.946792492340e-01 3.975230807338e-01 4.003743812509e-01 4.032294673391e-01 4.060875067349e-01 4.089495399193e-01 4.118202214530e-01 4.147010481034e-01 4.175892396715e-01 4.204832755726e-01 4.233773901714e-01 4.262744214093e-01 4.291769215434e-01 4.320866361135e-01 4.350041894993e-01 4.379266999901e-01 4.408506912539e-01 4.437782291985e-01 4.467086127866e-01 4.496472740193e-01 4.525931563573e-01 4.555449516977e-01 4.585005005371e-01 4.614594267204e-01 4.644211412456e-01 4.673893689788e-01 4.703645955952e-01 4.733443801669e-01 4.763275274304e-01 4.793125538576e-01 4.823000474545e-01 4.852916499053e-01 4.882889617591e-01 4.912888461311e-01 4.942919935763e-01 4.972969610985e-01 5.003038728511e-01 5.033144623872e-01 5.063283745071e-01 5.093461504562e-01 5.123666290098e-01 5.153889947725e-01 5.184134699088e-01 5.214413632113e-01 5.244719080424e-01 5.275043884691e-01 5.305377300355e-01 5.335718100157e-01 5.366090035948e-01 5.396487131643e-01 5.426894026974e-01 5.457307878912e-01 5.487721959510e-01 5.518126806956e-01 5.548563674386e-01 5.579037381310e-01 5.609507175168e-01 5.639986043508e-01 5.670466180957e-01 5.700941912234e-01 5.731421888314e-01 5.761916813075e-01 5.792425996609e-01 5.822917168160e-01 5.853404844725e-01 5.883890844779e-01 5.914364813585e-01 5.944828858723e-01 5.975292785413e-01 6.005738192228e-01 6.036180342274e-01 6.066614928945e-01 6.097028072898e-01 6.127433277581e-01 6.157804134848e-01 6.188176732901e-01 6.218526088777e-01 6.248842419299e-01 6.279154872526e-01 6.309437362121e-01 6.339692949385e-01 6.369926173451e-01 6.400128846973e-01 6.430297849394e-01 6.460435561995e-01 6.490545069939e-01 6.520634242068e-01 6.550672124705e-01 6.580672249211e-01 6.610627936657e-01 6.640542997194e-01 6.670414492289e-01 6.700247492212e-01 6.730039645706e-01 6.759782338827e-01 6.789472879544e-01 6.819111003603e-01 6.848700459657e-01 6.878244384395e-01 6.907735840794e-01 6.937165242996e-01 6.966539323308e-01 6.995855037284e-01 7.025100314615e-01 7.054294096653e-01 7.083421115141e-01 7.112478057147e-01 7.141459767185e-01 7.170379985249e-01 7.199219895161e-01 7.227993265115e-01 7.256687546931e-01 7.285312021659e-01 7.313849671170e-01 7.342308808233e-01 7.370679041603e-01 7.398976379366e-01 7.427177378378e-01 7.455289313437e-01 7.483320349369e-01 7.511251907155e-01 7.539102546099e-01 7.566838527042e-01 7.594481584808e-01 7.622034296797e-01 7.649479050416e-01 7.676820022348e-01 7.704061967806e-01 7.731189994520e-01 7.758223379827e-01 7.785124054392e-01 7.811919252235e-01 7.838601049673e-01 7.865168240648e-01 7.891608630897e-01 7.917933479541e-01 7.944139295356e-01 7.970223629941e-01 7.996171949169e-01 8.021986768784e-01 8.047686820575e-01 8.073240043928e-01 8.098659503599e-01 8.123942335884e-01 8.149087116671e-01 8.174084134709e-01 8.198963225454e-01 8.223677638104e-01 8.248235128843e-01 8.272655157826e-01 8.296910979508e-01 8.321027025602e-01 8.344985220880e-01 8.368773791091e-01 8.392421420271e-01 8.415889097315e-01 8.439193257142e-01 8.462337879383e-01 8.485302494942e-01 8.508104928716e-01 8.530733937910e-01 8.553180630530e-01 8.575447803556e-01 8.597545861846e-01 8.619445131557e-01 8.641170442615e-01 8.662705845452e-01 8.684050042468e-01 8.705213140043e-01 8.726163078564e-01 8.746928295444e-01 8.767493454605e-01 8.787853949394e-01 8.808014809194e-01 8.827966518239e-01 8.847718508395e-01 8.867250997613e-01 8.886571991758e-01 8.905673460851e-01 8.924569122465e-01 8.943245844958e-01 8.961697577762e-01 8.979921825317e-01 8.997913606690e-01 9.015700606622e-01 9.033238871627e-01 9.050557625395e-01 9.067637165010e-01 9.084468358331e-01 9.101066345739e-01 9.117418847511e-01 9.133527643992e-01 9.149390625559e-01 9.165006363836e-01 9.180366370684e-01 9.195471885137e-01 9.210318991537e-01 9.224908584578e-01 9.239233194345e-01 9.253302576639e-01 9.267103903124e-01 9.280629254225e-01 9.293887576241e-01 9.306875611712e-01 9.319585939941e-01 9.332029313072e-01 9.344180246912e-01 9.356054192941e-01 9.367644173124e-01 9.378941478650e-01 9.389950268412e-01 9.400674318015e-01 9.411107058960e-01 9.421244158121e-01 9.431076202912e-01 9.440609913217e-01 9.449832714758e-01 9.458763871149e-01 9.467377515159e-01 9.475691196760e-01 9.483682515739e-01 9.491367349646e-01 9.498734065326e-01 9.505780831084e-01 9.512511789091e-01 9.518916371227e-01 9.524996062421e-01 9.530753121022e-01 9.536171897769e-01 9.541276275383e-01 9.546032795692e-01 9.550460943347e-01 9.554549745517e-01 9.558294144356e-01 9.561697570183e-01 9.564759221042e-01 9.567492568968e-01 9.569861509513e-01 9.571869753638e-01 9.573548477096e-01 9.574851757451e-01 9.575810218332e-01 9.576419507215e-01 9.576660625096e-01 9.576549025893e-01 9.576069211918e-01 9.575229258000e-01 9.574007492233e-01 9.572433395926e-01 9.570486477287e-01 9.568165846375e-01 9.565466161046e-01 9.562398901405e-01 9.558961367713e-01 9.555130880171e-01 9.550940671282e-01 9.546348399770e-01 9.541387913917e-01 9.536037877203e-01 9.530303381583e-01 9.524181005223e-01 9.517677443010e-01 9.510767478041e-01 9.503479059859e-01 9.495792763091e-01 9.487719161158e-01 9.479258243284e-01 9.470380904077e-01 9.461123466450e-01 9.451471779144e-01 9.441407918451e-01 9.430948248999e-01 9.420096581391e-01 9.408839997565e-01 9.397173850678e-01 9.385109594971e-01 9.372640055668e-01 9.359766542896e-01 9.346483802572e-01 9.332806729457e-01 9.318721894233e-01 9.304223881035e-01 9.289319558297e-01 9.274015044677e-01 9.258295850268e-01 9.242176596420e-01 9.225645653740e-01 9.208710157726e-01 9.191359116361e-01 9.173607480343e-01 9.155442541722e-01 9.136880569786e-01 9.117906494623e-01 9.098523444794e-01 9.078733521052e-01 9.058544240520e-01 9.037938199899e-01 9.016939839287e-01 8.995533727342e-01 8.973726704647e-01 8.951510827632e-01 8.928906380558e-01 8.905892608389e-01 8.882484671654e-01 8.858673632673e-01 8.834466970381e-01 8.809864170662e-01 8.784876798140e-01 8.759497536161e-01 8.733727636304e-01 8.707556182824e-01 8.681019493302e-01 8.654081876434e-01 8.626775521727e-01 8.599083425141e-01 8.571015643093e-01 8.542574653983e-01 8.513759596899e-01 8.484593960136e-01 8.455040715443e-01 8.425129540301e-01 8.394868076417e-01 8.364246143620e-01 8.333266067053e-01 8.301939716985e-01 8.270266619790e-01 8.238259052740e-01 8.205909005574e-01 8.173226220516e-01 8.140221321036e-01 8.106892672396e-01 8.073234200988e-01 8.039279134750e-01 8.005003257166e-01 7.970421984992e-01 7.935549512885e-01 7.900379971874e-01 7.864923093388e-01 7.829184202077e-01 7.793178023263e-01 7.756907053462e-01 7.720361101472e-01 7.683571788687e-01 7.646529934224e-01 7.609257928614e-01 7.571740623937e-01 7.533998724752e-01 7.496047113974e-01 7.457875791702e-01 7.419519399612e-01 7.380967018932e-01 7.342230992169e-01 7.303332581668e-01 7.264255237383e-01 7.225032351135e-01 7.185673118511e-01 7.146175090774e-01 7.106555668251e-01 7.066826348966e-01 7.026997340938e-01 6.987064904281e-01 6.947078464538e-01 6.907018839138e-01 6.866911781438e-01 6.826766641142e-01 6.786590689504e-01 6.746412415739e-01 6.706224228463e-01 6.666068332513e-01 6.625937106967e-01 6.585848141512e-01 6.545838862870e-01 6.505883206708e-01 6.466046715360e-01 6.426301591710e-01 6.386680102377e-01 6.347221392300e-01 6.307903301266e-01 6.268798969825e-01 6.229858707152e-01 6.191158432540e-01 6.152689586065e-01 6.114459903459e-01 6.076532024380e-01 6.038877881958e-01 6.001560409087e-01 5.964558333544e-01 5.927937799993e-01 5.891690966302e-01 5.855832861007e-01 5.820432771337e-01 5.785430655145e-01 5.750933069273e-01 5.716919670179e-01 5.683407807295e-01 5.650461142741e-01 5.618044974161e-01 5.586242687893e-01 5.555027235871e-01 5.524465207128e-01 5.494554288086e-01 5.465320357420e-01 5.436802052410e-01 5.408992729936e-01 5.381970439906e-01 5.355693222946e-01 5.330225145339e-01 5.305593070629e-01 5.281782452710e-01 5.258866812030e-01 5.236809308320e-01 5.215682810066e-01 5.195490619176e-01 5.176236735225e-01 5.157970350050e-01 5.140676671880e-01 5.124417346193e-01 5.109168186660e-01 5.094971798520e-01 5.081833403895e-01 5.069759132176e-01 5.058793686134e-01 5.048896173951e-01 5.040137971466e-01 5.032492530058e-01 5.025967375454e-01 5.020597783221e-01 5.016348427310e-01 5.013280572232e-01 5.011332773298e-01 5.010555305583e-01 5.010929423489e-01 5.012446917644e-01 5.015141647474e-01 5.018963826054e-01 5.023953334334e-01 5.030050279324e-01 5.037312704903e-01 5.045679685589e-01 5.055152634890e-01 5.065748292636e-01 5.077403311239e-01 5.090157495669e-01 5.103938057690e-01 5.118787277502e-01 5.134653330988e-01 5.151509170127e-01 5.169365748260e-01 5.188173619705e-01 5.207942459526e-01 5.228619296368e-01 5.250198880336e-01 5.272646033397e-01 5.295954926704e-01 5.320087348591e-01 5.345006671353e-01 5.370707852310e-01 5.397149177961e-01 5.424321180255e-01 5.452168367491e-01 5.480686953340e-01 5.509838611147e-01 5.539591328155e-01 5.569933900744e-01 5.600806630542e-01 5.632214425755e-01 5.664101756575e-01 5.696468473286e-01 5.729256681234e-01 5.762449874867e-01 5.796029855542e-01 5.829958118345e-01 5.864202595432e-01 5.898735213933e-01 5.933529160654e-01 5.968559642752e-01 6.003808235981e-01 6.039223956726e-01 6.074792399262e-01 6.110474617129e-01 6.146268081952e-01 6.182120104568e-01 6.218025876700e-01 6.253949543098e-01 6.289856701558e-01 6.325728752974e-01 6.361551521107e-01 6.397287438199e-01 6.432907441528e-01 6.468411716317e-01 6.503745209421e-01 6.538912407765e-01 6.573863563923e-01 6.608584333328e-01 6.643076066807e-01 6.677265690085e-01 6.711182768758e-01 6.744780166727e-01 6.778035333476e-01 6.810927222870e-01 6.843437269037e-01 6.875576545793e-01 6.907269573788e-01 6.938547772866e-01 6.969342553227e-01 6.999678304361e-01 7.029516259813e-01 7.058833953825e-01 7.087640584144e-01 7.115878597512e-01 7.143566200918e-01 7.170658073019e-01 7.197161623356e-01 7.223046554216e-01 7.248296432777e-01 7.272927732672e-01 7.296865791318e-01 7.320145425352e-01 7.342730241081e-01 7.364612384877e-01 7.385789718579e-01 7.406229166877e-01 7.425948020552e-01 7.444894874885e-01 7.463096337871e-01 7.480505013083e-01 7.497139105224e-01 7.512973845722e-01 7.528017438831e-01 7.542225872342e-01 7.555612105985e-01 7.568183988788e-01 7.579881246959e-01 7.590772380751e-01 7.600773291143e-01 7.609934546930e-01 7.618218520602e-01 7.625625992924e-01 7.632178788177e-01 7.637818667646e-01 7.642600527671e-01 7.646466889412e-01 7.649478350620e-01 7.651574807221e-01 7.652777211060e-01 7.653094932629e-01 7.652493147370e-01 7.651042685420e-01 7.648631026713e-01 7.645401761270e-01 7.641229629876e-01 7.636205530003e-01 7.630286493041e-01 7.623473677764e-01 7.615836835777e-01 7.607273069443e-01 7.597946606273e-01 7.587679428554e-01 7.576654749805e-01 7.564741950321e-01 7.552041867085e-01 7.538552455914e-01 7.524209500591e-01 7.509198078478e-01 7.493308723547e-01 7.476799297067e-01 7.459434367650e-01 7.441473045284e-01 7.422764157392e-01 7.403378166215e-01 7.383415169682e-01 7.362730141778e-01 7.341579360485e-01 7.319709869935e-01 7.297448129659e-01 7.274564716215e-01 7.251246511094e-01 7.227497247102e-01 7.203267624442e-01 7.178759958896e-01 7.153768766088e-01 7.128622217424e-01 7.103077203840e-01 7.077398405938e-01 7.051485800101e-01 7.025437897126e-01 6.999333042145e-01 6.973108600447e-01 6.946985034770e-01 6.920802938023e-01 6.894832880084e-01 6.868943667197e-01 6.843323198284e-01 6.817947896652e-01 6.792892862479e-01 6.768268072044e-01 6.744020038029e-01 6.720380728750e-01 6.697211467963e-01 6.674789658678e-01 6.652987654033e-01 6.631995753892e-01 6.611847398070e-01 6.592564125336e-01 6.574312712780e-01 6.557028750474e-01 6.540948732636e-01 6.525948139008e-01 6.512272189219e-01 6.499865802747e-01 6.488844475831e-01 6.479292035298e-01 6.471191197542e-01 6.464746923582e-01 6.459842849982e-01 6.456707638888e-01 6.455243222903e-01 6.455630618058e-01 6.457842850994e-01 6.461934455556e-01 6.468014590479e-01 6.476008231674e-01 6.486090360260e-01 6.498145253556e-01 6.512345442286e-01 6.528590517279e-01 6.546992421568e-01 6.567513995816e-01 6.590162781812e-01 6.614999639277e-01 6.641921163004e-01 6.671067977229e-01 6.702249088442e-01 6.735629590850e-01 6.771027960770e-01 6.808543878846e-01 6.848080901343e-01 6.889600518843e-01 6.933119980745e-01 6.978501856190e-01 7.025824098124e-01 7.074886308636e-01 7.125774474407e-01 7.178313958026e-01 7.232520075833e-01 7.288291253098e-01 7.345548510592e-01 7.404254759626e-01 7.464258464317e-01 7.525602099958e-01 7.588053303385e-01 7.651669492874e-01 7.716270763346e-01 7.781807300451e-01 7.848201880091e-01 7.915308139434e-01 7.983125477673e-01 8.051437465989e-01 8.120284849585e-01 8.189458755730e-01 8.258937632525e-01 8.328581913373e-01 8.398307145367e-01 8.468039019870e-01 8.537623209575e-01 8.607031000415e-01 8.676083569222e-01 8.744770009654e-01 8.812903610492e-01 8.880450011726e-01 8.947284073241e-01 9.013306082842e-01 9.078436629912e-01 9.142536291229e-01 9.205569762248e-01 9.267365040798e-01 9.327899436338e-01 9.387006436706e-01 9.444662904033e-01 9.500729011814e-01 9.555121344257e-01 9.607761588223e-01 9.658518549085e-01 9.707362576887e-01 9.754141779835e-01 9.798831505287e-01 9.841293566407e-01 9.881487893280e-01 9.919291334992e-01 9.954648066214e-01 9.987473733592e-01 1.001767808661e+00 1.004523014898e+00 1.007000742725e+00 1.009199207545e+00 1.011103996440e+00 1.012717897834e+00 1.014027267625e+00 1.015030342117e+00 1.015720916664e+00 1.016091778748e+00 1.016142242637e+00 1.015862586883e+00 1.015254112336e+00 1.014307826954e+00 1.013024954445e+00 1.011399298091e+00 1.009430250446e+00 1.007118324068e+00 1.004454430460e+00 1.001446618070e+00 9.980881321865e-01 9.943853831747e-01 9.903320855623e-01 9.859346592441e-01 9.811952633445e-01 9.761131976327e-01 9.706977710331e-01 9.649458170126e-01 9.588706624789e-01 9.524694799647e-01 9.457560382484e-01 9.387352819752e-01 9.314150479574e-01 9.238069365614e-01 9.159156326955e-01 9.077599523654e-01 8.993460290748e-01 8.906928443539e-01 8.818096544149e-01 8.727160391490e-01 8.634259991618e-01 8.539599824321e-01 8.443361702483e-01 8.345742972500e-01 8.247001801058e-01 8.147305632448e-01 8.046959110940e-01 7.946192231313e-01 7.845298848878e-01 7.744542687744e-01 7.644241827193e-01 7.544721293810e-01 7.446260984629e-01 7.349280232855e-01 7.254036799695e-01 7.160985505516e-01 7.070416575522e-01 6.982782037388e-01 6.898394669213e-01 6.817682806090e-01 6.741029169385e-01 6.668766994456e-01 6.601333347742e-01 6.539013715363e-01 6.482238328258e-01 6.431224487221e-01 6.386364081709e-01 6.347857977327e-01 6.315958147948e-01 6.290882567690e-01 6.272715713435e-01 6.261646226216e-01 6.257649525781e-01 6.260826165435e-01 6.271042206870e-01 6.288272554192e-01 6.312389740450e-01 6.343165003713e-01 6.380437635612e-01 6.423880226677e-01 6.473311310780e-01 6.528298257614e-01 6.588591400929e-01 6.653758986830e-01 6.723465693146e-01 6.797323142387e-01 6.874901446604e-01 6.955862496220e-01 7.039729521519e-01 7.126205915473e-01 7.214815356767e-01 7.305240212696e-01 7.397082122876e-01 7.489973283721e-01 7.583605064818e-01 7.677592902328e-01 7.771671334618e-01 7.865453087519e-01 7.958739373184e-01 8.051193431419e-01 8.142570952574e-01 8.232634425134e-01 8.321119648732e-01 8.407853207995e-01 8.492569148934e-01 8.575134487161e-01 8.655327332988e-01 8.733035854399e-01 8.808053553235e-01 8.880276227999e-01 8.949569940743e-01 9.015811105542e-01 9.078924279128e-01 9.138798209994e-01 9.195382934467e-01 9.248575356093e-01 9.298369915373e-01 9.344693465452e-01 9.387553357041e-01 9.426919242064e-01 9.462778173192e-01 9.495194132503e-01 9.524132506284e-01 9.549695823591e-01 9.571900826597e-01 9.590865350359e-01 9.606645313278e-01 9.619356725909e-01 9.629138801563e-01 9.636101032098e-01 9.640458762745e-01 9.642316238479e-01 9.641956462636e-01 9.639507902425e-01 9.635270871159e-01 9.629464323999e-01 9.622370398002e-01 9.614276839916e-01 9.605480967088e-01 9.596322723548e-01 9.587077908448e-01 9.578177576818e-01 9.569880591354e-01 9.562619233935e-01 9.556720993289e-01 9.552538771343e-01 9.550451986294e-01 9.550756534710e-01 9.553863674701e-01 9.560004858711e-01 9.569528010002e-01 9.582661139212e-01 9.599648679293e-01 9.620676436726e-01 9.645883529769e-01 9.675413902607e-01 9.709249020980e-01 9.747506465441e-01 9.790043493972e-01 9.836806147842e-01 9.887645814477e-01 9.942360137254e-01 1.000071041808e+00 1.006237300603e+00 1.012709037803e+00 1.019437566466e+00 1.026393996326e+00 1.033526290208e+00 1.040795514233e+00 1.048153151547e+00 1.055548292811e+00 1.062940521883e+00 1.070275942574e+00 1.077514135154e+00 1.084606194808e+00 1.091514313098e+00 1.098198401664e+00 1.104623705939e+00 1.110757583211e+00 1.116574333787e+00 1.122050554673e+00 1.127168045716e+00 1.131916237638e+00 1.136284314183e+00 1.140277167831e+00 1.143890309205e+00 1.147137036051e+00 1.150030685604e+00 1.152585724338e+00 1.154831117387e+00 1.156783809308e+00 1.158481820620e+00 1.159950988515e+00 1.161225878362e+00 1.162342248099e+00 1.163330239059e+00 1.164226858676e+00 1.165057541881e+00 1.165853745645e+00 1.166637542365e+00 1.167428904091e+00 1.168240970314e+00 1.169080539862e+00 1.169951426531e+00 1.170843580813e+00 1.171751640162e+00 1.172648189456e+00 1.173515309206e+00 1.174317872245e+00 1.175018565297e+00 1.175580706996e+00 1.175953011706e+00 1.176096913718e+00 1.175959510307e+00 1.175498782644e+00 1.174665895796e+00 1.173422629151e+00 1.171733659508e+00 1.169565258471e+00 1.166900508276e+00 1.163718000742e+00 1.160023639826e+00 1.155815960393e+00 1.151121164681e+00 1.145967995049e+00 1.140397634570e+00 1.134471931233e+00 1.128251847621e+00 1.121823738927e+00 1.115268390977e+00 1.108692245276e+00 1.102192161886e+00 1.095877039917e+00 1.089859749188e+00 1.084240169317e+00 1.079129140637e+00 1.074608346949e+00 1.070770650280e+00 1.067670662261e+00 1.065364214329e+00 1.063877844741e+00 1.063215118373e+00 1.063369963420e+00 1.064294384625e+00 1.065946068890e+00 1.068237439066e+00 1.071091453371e+00 1.074400899284e+00 1.078060081190e+00 1.081963132902e+00 1.085991223643e+00 1.090052825682e+00 1.094041076722e+00 1.097887364940e+00 1.101514923766e+00 1.104885794514e+00 1.107968252266e+00 1.110750193986e+00 1.113252947417e+00 1.115492084237e+00 1.117526995170e+00 1.119400834975e+00 1.121187115861e+00 1.122949049570e+00 1.124750529122e+00 1.126655284101e+00 1.128696166145e+00 1.130912528572e+00 1.133296167703e+00 1.135836704852e+00 1.138481666414e+00 1.141162029605e+00 1.143784125742e+00 1.146226555827e+00 1.148370690170e+00 1.149249466068e+00 1.148920795689e+00 1.147747290456e+00 1.146226312245e+00 1.144822040045e+00 1.143799631569e+00 1.143115947749e+00 1.142440503583e+00 1.141246970856e+00 1.138969025939e+00 1.135195892615e+00 1.129803559586e+00 1.122991311653e+00 1.115250549465e+00 1.107230518156e+00 1.099552162020e+00 1.092636069623e+00 1.086599660723e+00 1.081235321642e+00 1.076115073745e+00 1.070759767199e+00 1.064816842849e+00 1.058190356243e+00 1.051107874036e+00 1.044057875556e+00 1.037639972318e+00 1.032388240466e+00 1.028592776881e+00 1.026195858711e+00 1.024811039003e+00 1.023850148715e+00 1.022692630442e+00 1.020892324202e+00 1.018312171073e+00 1.015147630381e+00 1.011870915322e+00 1.009081108918e+00 1.007300219858e+00 1.006810778534e+00 1.007583628374e+00 1.009288550171e+00 1.011423358870e+00 1.013513262161e+00 1.015279819385e+00 1.016735673013e+00 1.018220192923e+00 1.020284374200e+00 1.023524404739e+00 1.028380037595e+00 1.034990720559e+00 1.043123885428e+00 1.052241242512e+00 1.061665168878e+00 1.070752423478e+00 1.079076590662e+00 1.086532179088e+00 1.093315141173e+00 1.099828103953e+00 1.106525132881e+00 1.113714813432e+00 1.121447911885e+00 1.129467941336e+00 1.137280733436e+00 1.144286506617e+00 1.149968066741e+00 1.154047720255e+00 1.156545889830e+00 1.157801551822e+00 1.158350533552e+00 1.158769573475e+00 1.159496411680e+00 1.160695182462e+00 1.162206452570e+00 1.163597771091e+00 1.164317583320e+00 1.163855086174e+00 1.161901561235e+00 1.158458938035e+00 1.153825837369e+00 1.148501999090e+00 1.143038658088e+00 1.137856162685e+00 1.133093463741e+00 1.128569643511e+00 1.123825444295e+00 1.118251852901e+00 1.111294448554e+00 1.102616635959e+00 1.092204183113e+00 1.080388159484e+00 1.067780456508e+00 1.055111495491e+00 1.043045345755e+00 1.032049235772e+00 1.022282162291e+00 1.013635084468e+00 1.005833975286e+00 9.986080983368e-01 9.918003824414e-01 9.854719281929e-01 9.798748169519e-01 9.753151579587e-01 9.720039192820e-01 9.698899627124e-01 9.685188554599e-01 9.671173375542e-01 9.655832180150e-01 9.384770043635e-01 9.001320271299e-01 8.387244040069e-01 7.790011765607e-01 7.501667582921e-01 7.689099412433e-01 8.255818225038e-01 8.925396619954e-01 9.423364174540e-01 9.572646741285e-01 9.315989910736e-01 8.718804837588e-01 7.968335641964e-01 7.352494817438e-01 7.155561907043e-01 7.458016394264e-01 8.059994659505e-01 8.651478245186e-01 8.986381643186e-01 8.941017732688e-01 8.520708539119e-01 7.858907168937e-01 7.209320698008e-01 6.882050357376e-01 7.062340401439e-01 7.646654908824e-01 8.341124726271e-01 8.866881798892e-01 9.055213670976e-01 8.862833523078e-01 8.368551777882e-01 7.766126928499e-01 7.326222641523e-01 7.278886756857e-01 7.647501413498e-01 8.231068765421e-01 8.762288156226e-01 9.041464730553e-01 8.983039503535e-01 8.621267109963e-01 8.105082601894e-01 7.669325412315e-01 7.545481046210e-01 7.813801162492e-01 8.338988852002e-01 8.877220087574e-01 9.213996380314e-01 9.231568858150e-01 8.926371156973e-01 8.411093484096e-01 7.900549755119e-01 7.649771881902e-01 7.814186693416e-01 8.329520924347e-01 8.966671420042e-01 9.481648680800e-01 9.709246827532e-01 9.589748088346e-01 9.171060083827e-01 8.600387237629e-01 8.095793190398e-01 7.868492306886e-01 8.000335800998e-01 8.384740843057e-01 8.808659352696e-01 9.076810317592e-01 9.078600227839e-01 8.806096588474e-01 8.349206668301e-01 7.874104690246e-01 7.567939981878e-01 7.542506419524e-01 7.758297878344e-01 8.054368844166e-01 8.251953218097e-01 8.234495591056e-01 7.981852236196e-01 7.576247035503e-01 7.186565150172e-01 7.009017335203e-01 7.152552695919e-01 7.552566377241e-01 8.016451526103e-01 8.340035739756e-01 8.384654924993e-01 8.107514319043e-01 7.572525219115e-01 6.954956292052e-01 6.518647325154e-01 6.506056572972e-01
 2.265247415534e-01 2.259567671943e-01 2.254404073106e-01 2.249578973105e-01 2.244860322836e-01 2.240029183796e-01 2.234809549588e-01 2.229091522030e-01 2.223119606720e-01 2.217367408526e-01 2.212041072967e-01 2.206926499756e-01 2.201656152984e-01 2.196056051361e-01 2.190159245980e-01 2.184069702898e-01 2.178006078782e-01 2.172187702165e-01 2.166605515179e-01 2.160846433486e-01 2.154436080959e-01 2.147387353951e-01 2.140136101861e-01 2.133187618556e-01 2.126734875257e-01 2.120613631878e-01 2.114438364151e-01 2.107726461218e-01 2.100183517462e-01 2.091966554892e-01 2.083673862442e-01 2.075961646607e-01 2.069022626334e-01 2.062570311517e-01 2.056011509342e-01 2.048801254268e-01 2.040710515137e-01 2.031990711136e-01 2.023365807199e-01 2.015505510972e-01 2.008603758322e-01 2.002187879204e-01 1.995563681626e-01 1.988273756265e-01 1.980262090676e-01 1.971943460032e-01 1.963910813089e-01 1.956568253423e-01 1.949823979276e-01 1.943220372392e-01 1.936344873614e-01 1.929126971179e-01 1.921707622018e-01 1.914210802049e-01 1.906633811160e-01 1.898958203310e-01 1.891257535237e-01 1.883672780853e-01 1.876351114256e-01 1.869253271596e-01 1.862019116384e-01 1.854240276113e-01 1.845878667048e-01 1.837355462737e-01 1.829224797632e-01 1.821669904204e-01 1.814408171519e-01 1.806997053188e-01 1.799224293651e-01 1.791217797128e-01 1.783335141043e-01 1.775739566636e-01 1.768125324686e-01 1.760095047164e-01 1.751583852596e-01 1.743064692935e-01 1.735091625251e-01 1.727731108517e-01 1.720399006357e-01 1.712319518368e-01 1.703161205507e-01 1.693426259659e-01 1.684090720839e-01 1.675862156328e-01 1.668510446481e-01 1.661125648611e-01 1.652909849381e-01 1.643829684776e-01 1.634612680008e-01 1.626034643603e-01 1.618271338842e-01 1.610780063648e-01 1.602850392316e-01 1.594262580620e-01 1.585506452417e-01 1.577277708145e-01 1.569714673755e-01 1.562273337214e-01 1.554145122187e-01 1.545023485015e-01 1.535393012556e-01 1.526211268250e-01 1.518125692759e-01 1.510930490025e-01 1.503701610115e-01 1.495499601479e-01 1.486111396629e-01 1.476169448805e-01 1.466696643928e-01 1.458386969374e-01 1.451098352155e-01 1.444007595611e-01 1.436220334415e-01 1.427440844878e-01 1.418096671913e-01 1.409048528697e-01 1.400871299966e-01 1.393487641568e-01 1.386287719428e-01 1.378669421602e-01 1.370499752049e-01 1.362171429222e-01 1.354160166096e-01 1.346613124045e-01 1.339243215145e-01 1.331633849425e-01 1.323649592582e-01 1.315555044146e-01 1.307758449926e-01 1.300471441231e-01 1.293543011019e-01 1.286638088336e-01 1.279426375509e-01 1.271914090010e-01 1.264333727780e-01 1.257024404634e-01 1.250213003342e-01 1.243932230397e-01 1.237972088685e-01 1.231946987506e-01 1.225561295508e-01 1.218784231101e-01 1.211907701888e-01 1.205330893980e-01 1.199386219523e-01 1.194057682227e-01 1.189003663505e-01 1.183798665050e-01 1.178246261066e-01 1.172471548109e-01 1.166796925155e-01 1.161573060582e-01 1.156944453105e-01 1.152763698115e-01 1.148759993948e-01 1.144710677469e-01 1.140567134179e-01 1.136421916851e-01 1.132444423762e-01 1.128814989061e-01 1.125590865073e-01 1.122719665608e-01 1.120094741483e-01 1.117612879366e-01 1.115187275117e-01 1.112864566588e-01 1.110791978313e-01 1.109033526105e-01 1.107631813302e-01 1.106549302363e-01 1.105724435970e-01 1.105117865591e-01 1.104733911993e-01 1.104585502400e-01 1.104661848404e-01 1.104986493082e-01 1.105622419202e-01 1.106585583585e-01 1.107895851675e-01 1.109530355238e-01 1.111429790785e-01 1.113582689944e-01 1.115983792858e-01 1.118682880037e-01 1.121689873322e-01 1.125028687003e-01 1.128710450661e-01 1.132727744062e-01 1.137075575799e-01 1.141685206472e-01 1.146549058769e-01 1.151665108665e-01 1.157047646818e-01 1.162800916873e-01 1.168935856335e-01 1.175453866939e-01 1.182278379377e-01 1.189345048709e-01 1.196635556529e-01 1.204199705946e-01 1.212146341518e-01 1.220516841037e-01 1.229253418000e-01 1.238241044946e-01 1.247422058733e-01 1.256815524178e-01 1.266530562705e-01 1.276644761918e-01 1.287102326574e-01 1.297780534705e-01 1.308599797353e-01 1.319573981186e-01 1.330804009179e-01 1.342391116687e-01 1.354318253122e-01 1.366494061451e-01 1.378822349807e-01 1.391304092880e-01 1.404041120547e-01 1.417136730634e-01 1.430591750591e-01 1.444324073896e-01 1.458220433766e-01 1.472276648895e-01 1.486570799375e-01 1.501196662059e-01 1.516147617349e-01 1.531357906654e-01 1.546681566962e-01 1.562104458551e-01 1.577711571937e-01 1.593578349796e-01 1.609723032228e-01 1.626073107462e-01 1.642533673623e-01 1.659075189215e-01 1.675797783290e-01 1.692787532536e-01 1.710060258903e-01 1.727526591294e-01 1.745138754083e-01 1.762898923356e-01 1.780835255162e-01 1.799024624085e-01 1.817452929201e-01 1.836031208960e-01 1.854725884523e-01 1.873571507235e-01 1.892585518621e-01 1.911788806422e-01 1.931155703760e-01 1.950651922074e-01 1.970267440769e-01 1.990055295471e-01 2.010031214598e-01 2.030169555685e-01 2.050455138461e-01 2.070870396384e-01 2.091438426630e-01 2.112162499241e-01 2.133048439635e-01 2.154073478907e-01 2.175236276891e-01 2.196528293069e-01 2.217939495982e-01 2.239485424023e-01 2.261178436588e-01 2.283003598071e-01 2.304952471552e-01 2.327036481185e-01 2.349242035431e-01 2.371560860065e-01 2.394030656560e-01 2.416629498508e-01 2.439336660386e-01 2.462147713275e-01 2.485073094594e-01 2.508105658641e-01 2.531289649022e-01 2.554629242959e-01 2.578077334026e-01 2.601635351900e-01 2.625287672379e-01 2.649040172017e-01 2.672885478527e-01 2.696821989268e-01 2.720884761676e-01 2.745070910882e-01 2.769406881720e-01 2.793865448610e-01 2.818400310869e-01 2.843027834194e-01 2.867725414685e-01 2.892503565430e-01 2.917395789341e-01 2.942395974320e-01 2.967517939451e-01 2.992758172148e-01 3.018113987864e-01 3.043561426572e-01 3.069055857159e-01 3.094616671726e-01 3.120258003842e-01 3.146023395517e-01 3.171952548023e-01 3.197981054862e-01 3.224118739982e-01 3.250302171466e-01 3.276529693030e-01 3.302808996763e-01 3.329181026875e-01 3.355677247782e-01 3.382298510138e-01 3.409041739811e-01 3.435847664825e-01 3.462682174604e-01 3.489530577138e-01 3.516432855174e-01 3.543435689148e-01 3.570574499890e-01 3.597828292080e-01 3.625144720272e-01 3.652501652027e-01 3.679865729402e-01 3.707239170498e-01 3.734689315515e-01 3.762254714525e-01 3.789940899094e-01 3.817712382436e-01 3.845510049390e-01 3.873308507192e-01 3.901111347471e-01 3.929005964808e-01 3.957014423574e-01 3.985147911532e-01 4.013366849016e-01 4.041616791646e-01 4.069880501070e-01 4.098179098636e-01 4.126567352352e-01 4.155070293366e-01 4.183675605777e-01 4.212352396723e-01 4.241062738443e-01 4.269778362089e-01 4.298526976189e-01 4.327366489097e-01 4.356294155497e-01 4.385287211769e-01 4.414330395563e-01 4.443357632570e-01 4.472400656081e-01 4.501492717239e-01 4.530645278409e-01 4.559872665370e-01 4.589136120795e-01 4.618415708297e-01 4.647708360386e-01 4.677029969076e-01 4.706413774820e-01 4.735869085310e-01 4.765373860704e-01 4.794906938077e-01 4.824452238043e-01 4.854035540797e-01 4.883662958497e-01 4.913347991793e-01 4.943071983767e-01 4.972827537547e-01 5.002593952294e-01 5.032367447311e-01 5.062182815175e-01 5.092032788137e-01 5.121912417819e-01 5.151801202108e-01 5.181704761797e-01 5.211616158078e-01 5.241551043631e-01 5.271527626931e-01 5.301523328619e-01 5.331530077237e-01 5.361546579469e-01 5.391583705434e-01 5.421642623208e-01 5.451711406328e-01 5.481797522121e-01 5.511879262609e-01 5.541967456859e-01 5.572073149977e-01 5.602183376356e-01 5.632301167264e-01 5.662422223563e-01 5.692529100125e-01 5.722630647312e-01 5.752733442481e-01 5.782858484487e-01 5.812985964047e-01 5.843096233354e-01 5.873217475430e-01 5.903314709071e-01 5.933406834923e-01 5.963513050505e-01 5.993605501997e-01 6.023689375123e-01 6.053749548226e-01 6.083806960846e-01 6.113830528006e-01 6.143849508727e-01 6.173845857225e-01 6.203819129923e-01 6.233778008723e-01 6.263707354504e-01 6.293620774478e-01 6.323512742639e-01 6.353366284087e-01 6.383199659608e-01 6.412998860828e-01 6.442754456804e-01 6.472507656433e-01 6.502217360198e-01 6.531892681205e-01 6.561524922066e-01 6.591126587170e-01 6.620671994399e-01 6.650187280416e-01 6.679654418588e-01 6.709086918449e-01 6.738473678559e-01 6.767806567070e-01 6.797085478777e-01 6.826307334728e-01 6.855480552907e-01 6.884611626628e-01 6.913672526599e-01 6.942689402835e-01 6.971630646819e-01 7.000512375394e-01 7.029343336339e-01 7.058108048168e-01 7.086820545229e-01 7.115454778774e-01 7.144017075458e-01 7.172514593924e-01 7.200931550095e-01 7.229294979097e-01 7.257566320461e-01 7.285761002594e-01 7.313878064258e-01 7.341913936888e-01 7.369858857483e-01 7.397733403189e-01 7.425512840788e-01 7.453202196854e-01 7.480813098986e-01 7.508317340836e-01 7.535734708787e-01 7.563061784964e-01 7.590288664957e-01 7.617404523846e-01 7.644436373887e-01 7.671361882920e-01 7.698180531370e-01 7.724888442657e-01 7.751489738724e-01 7.777987767635e-01 7.804362484888e-01 7.830617798375e-01 7.856773393958e-01 7.882792584546e-01 7.908710281814e-01 7.934502982954e-01 7.960159235584e-01 7.985704335072e-01 8.011106229627e-01 8.036377836349e-01 8.061530009275e-01 8.086543158109e-01 8.111419801523e-01 8.136163399953e-01 8.160744669930e-01 8.185206029629e-01 8.209529507602e-01 8.233681760651e-01 8.257708759429e-01 8.281578802899e-01 8.305284307996e-01 8.328846523250e-01 8.352243906428e-01 8.375482417414e-01 8.398576432418e-01 8.421483620599e-01 8.444245869041e-01 8.466836135564e-01 8.489244420889e-01 8.511496741464e-01 8.533567965563e-01 8.555452910470e-01 8.577178739218e-01 8.598718544252e-01 8.620078473357e-01 8.641244843401e-01 8.662226046863e-01 8.683022544799e-01 8.703623810230e-01 8.724028049351e-01 8.744252915505e-01 8.764261640397e-01 8.784072009135e-01 8.803689046559e-01 8.823090948321e-01 8.842290822585e-01 8.861279097542e-01 8.880054801009e-01 8.898627321961e-01 8.916970271233e-01 8.935093749066e-01 8.953008735061e-01 8.970684752067e-01 8.988146056515e-01 9.005390981833e-01 9.022392202777e-01 9.039166204236e-01 9.055711008610e-01 9.072001113563e-01 9.088077022414e-01 9.103894830609e-01 9.119471532199e-01 9.134810414834e-01 9.149893180921e-01 9.164738881224e-01 9.179313224796e-01 9.193643944536e-01 9.207720540807e-01 9.221533198639e-01 9.235079964372e-01 9.248371238935e-01 9.261387372280e-01 9.274142659390e-01 9.286623659565e-01 9.298831886554e-01 9.310767425798e-01 9.322423591003e-01 9.333800968145e-01 9.344899898798e-01 9.355697153659e-01 9.366232434420e-01 9.376465127961e-01 9.386412052184e-01 9.396068932896e-01 9.405422949101e-01 9.414480142964e-01 9.423258016279e-01 9.431706601711e-01 9.439863236065e-01 9.447715257368e-01 9.455251629851e-01 9.462483598670e-01 9.469396904813e-01 9.475996090358e-01 9.482293487833e-01 9.488247400540e-01 9.493893511325e-01 9.499218113905e-01 9.504209167169e-01 9.508887919259e-01 9.513226296917e-01 9.517228487500e-01 9.520910069760e-01 9.524237723716e-01 9.527254228758e-01 9.529918567742e-01 9.532244933699e-01 9.534221000984e-01 9.535855519377e-01 9.537143448187e-01 9.538084234254e-01 9.538670871829e-01 9.538902342399e-01 9.538779060571e-01 9.538312595606e-01 9.537481269815e-01 9.536290327345e-01 9.534737940410e-01 9.532820239531e-01 9.530532839697e-01 9.527890694829e-01 9.524871842951e-01 9.521487418128e-01 9.517730132400e-01 9.513603833949e-01 9.509101350637e-01 9.504218690654e-01 9.498968842476e-01 9.493331745142e-01 9.487318043950e-01 9.480932049570e-01 9.474144351086e-01 9.466990056940e-01 9.459449857095e-01 9.451514215122e-01 9.443193623312e-01 9.434485326757e-01 9.425392682876e-01 9.415906812542e-01 9.406028871818e-01 9.395757318026e-01 9.385102177254e-01 9.374036305102e-01 9.362584477940e-01 9.350741081403e-01 9.338496361571e-01 9.325854368384e-01 9.312818563607e-01 9.299382721298e-01 9.285540883085e-01 9.271314297737e-01 9.256684494399e-01 9.241648906298e-01 9.226215118099e-01 9.210380990995e-01 9.194140734474e-01 9.177505301828e-01 9.160468514627e-01 9.143039735806e-01 9.125198647016e-01 9.106965490697e-01 9.088327269290e-01 9.069285982803e-01 9.049856474151e-01 9.030019869874e-01 9.009793486488e-01 8.989161316432e-01 8.968135650479e-01 8.946704940951e-01 8.924887720568e-01 8.902683375574e-01 8.880070291980e-01 8.857072428459e-01 8.833678173312e-01 8.809904649589e-01 8.785729368348e-01 8.761167659440e-01 8.736233995103e-01 8.710907185571e-01 8.685207781462e-01 8.659111703461e-01 8.632650982888e-01 8.605809871753e-01 8.578602907823e-01 8.551011666751e-01 8.523050325280e-01 8.494733239267e-01 8.466051295937e-01 8.437001198946e-01 8.407601925384e-01 8.377830582581e-01 8.347731869775e-01 8.317269697825e-01 8.286466557765e-01 8.255317598457e-01 8.223833456256e-01 8.192009878112e-01 8.159870388457e-01 8.127397383355e-01 8.094606858172e-01 8.061490289739e-01 8.028072488813e-01 7.994347857022e-01 7.960304032658e-01 7.925982257034e-01 7.891360978987e-01 7.856451085711e-01 7.821274918754e-01 7.785811569708e-01 7.750083719932e-01 7.714094853161e-01 7.677857297998e-01 7.641366065889e-01 7.604638742798e-01 7.567673441473e-01 7.530478833167e-01 7.493067503868e-01 7.455444209898e-01 7.417608685107e-01 7.379601559161e-01 7.341395124707e-01 7.303014020173e-01 7.264470491734e-01 7.225759994009e-01 7.186906670132e-01 7.147908277264e-01 7.108784000888e-01 7.069547968630e-01 7.030203542254e-01 6.990754860246e-01 6.951224550535e-01 6.911625775800e-01 6.871961962017e-01 6.832247100304e-01 6.792502660600e-01 6.752727880727e-01 6.712953965211e-01 6.673175655113e-01 6.633415621003e-01 6.593694865014e-01 6.554012729815e-01 6.514406735771e-01 6.474864177461e-01 6.435426569221e-01 6.396093123848e-01 6.356873703958e-01 6.317828302110e-01 6.278906420483e-01 6.240194538529e-01 6.201657449451e-01 6.163339960386e-01 6.125264614689e-01 6.087426369758e-01 6.049869132273e-01 6.012585426524e-01 5.975629502109e-01 5.939004814746e-01 5.902715679665e-01 5.866827994483e-01 5.831301955791e-01 5.796225055234e-01 5.761567700674e-01 5.727375675013e-01 5.693663010194e-01 5.660428114631e-01 5.627767649376e-01 5.595626839780e-01 5.564076816089e-01 5.533113137995e-01 5.502765872535e-01 5.473073285545e-01 5.444032824685e-01 5.415697858427e-01 5.388052004911e-01 5.361166805258e-01 5.335030055161e-01 5.309669068529e-01 5.285131910674e-01 5.261394469413e-01 5.238533822365e-01 5.216524733627e-01 5.195415990122e-01 5.175217094070e-01 5.155936534008e-01 5.137628613562e-01 5.120269186744e-01 5.103915945001e-01 5.088543201560e-01 5.074199983531e-01 5.060902731732e-01 5.048640572188e-01 5.037455378571e-01 5.027338551245e-01 5.018305695287e-01 5.010372026010e-01 5.003552638662e-01 4.997845959052e-01 4.993241785769e-01 4.989785947690e-01 4.987450972393e-01 4.986238791042e-01 4.986171606542e-01 4.987219154305e-01 4.989413557223e-01 4.992719361306e-01 4.997159327337e-01 5.002723012256e-01 5.009369741803e-01 5.017154707755e-01 5.025995585258e-01 5.035952555088e-01 5.046948262579e-01 5.059021085605e-01 5.072133267848e-01 5.086257355332e-01 5.101408980247e-01 5.117528777458e-01 5.134635683151e-01 5.152680701132e-01 5.171670555832e-01 5.191563031366e-01 5.212337902811e-01 5.233990090522e-01 5.256458224701e-01 5.279769931834e-01 5.303855130296e-01 5.328708675380e-01 5.354300108488e-01 5.380610699110e-01 5.407604084116e-01 5.435263555226e-01 5.463550068452e-01 5.492429697341e-01 5.521911144862e-01 5.551914277009e-01 5.582444585254e-01 5.613472485052e-01 5.644955028927e-01 5.676880092169e-01 5.709202252267e-01 5.741908766631e-01 5.774971617263e-01 5.808351291957e-01 5.842025989439e-01 5.875962161715e-01 5.910144602484e-01 5.944544623546e-01 5.979114532281e-01 6.013855989550e-01 6.048725593635e-01 6.083693079555e-01 6.118740757676e-01 6.153845918227e-01 6.188968852539e-01 6.224096491439e-01 6.259197025801e-01 6.294246053833e-01 6.329216120005e-01 6.364094716087e-01 6.398842208580e-01 6.433455515445e-01 6.467889116315e-01 6.502139531236e-01 6.536156962194e-01 6.569959308564e-01 6.603479629447e-01 6.636727344521e-01 6.669669478808e-01 6.702282602037e-01 6.734565294136e-01 6.766472100271e-01 6.797988881470e-01 6.829102283726e-01 6.859791381994e-01 6.890039221365e-01 6.919810804853e-01 6.949114114641e-01 6.977899157223e-01 7.006189256688e-01 7.033934572841e-01 7.061143078211e-01 7.087764828815e-01 7.113804367048e-01 7.139259504991e-01 7.164081616869e-01 7.188281366265e-01 7.211838269335e-01 7.234737719050e-01 7.256954930741e-01 7.278474403598e-01 7.299317614140e-01 7.319427979151e-01 7.338812308213e-01 7.357472105995e-01 7.375376223160e-01 7.392516607843e-01 7.408876843121e-01 7.424483472231e-01 7.439268554366e-01 7.453277275958e-01 7.466465361603e-01 7.478840529527e-01 7.490372363444e-01 7.501084427503e-01 7.510958720031e-01 7.519970977083e-01 7.528146773751e-01 7.535427513426e-01 7.541884045730e-01 7.547441514210e-01 7.552142717736e-01 7.555964683162e-01 7.558893147494e-01 7.560954896243e-01 7.562110928995e-01 7.562420792591e-01 7.561816807481e-01 7.560345764501e-01 7.557975903760e-01 7.554730404033e-01 7.550615431064e-01 7.545589495048e-01 7.539751756800e-01 7.532968287704e-01 7.525392236292e-01 7.516905410501e-01 7.507592704663e-01 7.497433876313e-01 7.486427178800e-01 7.474648270549e-01 7.461967967742e-01 7.448577604699e-01 7.434307094779e-01 7.419350888183e-01 7.403577692674e-01 7.387068400492e-01 7.369870827490e-01 7.351878653276e-01 7.333304046004e-01 7.313930141399e-01 7.294039150723e-01 7.273391279443e-01 7.252221469685e-01 7.230446675866e-01 7.208097307056e-01 7.185288811556e-01 7.161874018402e-01 7.138134626581e-01 7.113809918922e-01 7.089223992210e-01 7.064172558489e-01 7.038836511045e-01 7.013235619890e-01 6.987301407543e-01 6.961271718166e-01 6.934941377369e-01 6.908630901974e-01 6.882113129121e-01 6.855658428774e-01 6.829166304721e-01 6.802760202001e-01 6.776519103619e-01 6.750352524779e-01 6.724539425944e-01 6.698902437937e-01 6.673709313603e-01 6.648841126095e-01 6.624493927799e-01 6.600651097540e-01 6.577395401232e-01 6.554850117994e-01 6.532937639682e-01 6.511919108451e-01 6.491644930280e-01 6.472387722683e-01 6.454049658901e-01 6.436812850671e-01 6.420685855312e-01 6.405732315640e-01 6.392089248249e-01 6.379695356738e-01 6.368803122731e-01 6.359262099778e-01 6.351317146955e-01 6.344914493343e-01 6.340165338210e-01 6.337143119177e-01 6.335833240822e-01 6.336403046418e-01 6.338741452792e-01 6.343077203422e-01 6.349282403553e-01 6.357539187055e-01 6.367789494481e-01 6.380091625612e-01 6.394507273829e-01 6.410974083869e-01 6.429639063221e-01 6.450365720297e-01 6.473315727187e-01 6.498346406508e-01 6.525573184575e-01 6.554924322938e-01 6.586411583643e-01 6.620036826560e-01 6.655704980614e-01 6.693510067277e-01 6.733281067921e-01 6.775134636380e-01 6.818872525424e-01 6.864586811626e-01 6.912153242067e-01 6.961530467567e-01 7.012703663143e-01 7.065526027626e-01 7.120058433135e-01 7.176084227718e-01 7.233691057070e-01 7.292667816612e-01 7.353037100163e-01 7.414677551387e-01 7.477502368541e-01 7.541479264843e-01 7.606432560575e-01 7.672396115308e-01 7.739157817283e-01 7.806749225434e-01 7.874970536218e-01 7.943794826946e-01 8.013133724570e-01 8.082832114527e-01 8.152889710806e-01 8.223106178060e-01 8.293494503481e-01 8.363859434581e-01 8.434171660854e-01 8.504308506945e-01 8.574183332761e-01 8.643686989555e-01 8.712717433867e-01 8.781224621391e-01 8.849043414666e-01 8.916138381606e-01 8.982370264178e-01 9.047660988571e-01 9.111918675999e-01 9.175042736358e-01 9.236938035330e-01 9.297501689454e-01 9.356684552288e-01 9.414323501517e-01 9.470399720458e-01 9.524771141027e-01 9.577391242943e-01 9.628122904501e-01 9.676911931617e-01 9.723685418974e-01 9.768318212517e-01 9.810776577061e-01 9.850922553574e-01 9.888736123181e-01 9.924079268461e-01 9.956935368731e-01 9.987177183081e-01 1.001478177590e+00 1.003965391654e+00 1.006170172170e+00 1.008092832585e+00 1.009718148009e+00 1.011048001539e+00 1.012070656589e+00 1.012788237610e+00 1.013188474061e+00 1.013270159553e+00 1.013028558288e+00 1.012458266682e+00 1.011559071580e+00 1.010322602516e+00 1.008752037487e+00 1.006837830238e+00 1.004587065849e+00 1.001989650067e+00 9.990489852267e-01 9.957679503374e-01 9.921377141249e-01 9.881693390818e-01 9.838561948781e-01 9.792057759092e-01 9.742167795696e-01 9.688947506211e-01 9.632449418051e-01 9.572675640155e-01 9.509737565215e-01 9.443641601076e-01 9.374536226409e-01 9.302410058294e-01 9.227432985200e-01 9.149644257574e-01 9.069178325476e-01 8.986157493240e-01 8.900700908538e-01 8.812968954369e-01 8.723064641164e-01 8.631200281771e-01 8.537506188589e-01 8.442212638215e-01 8.345481510457e-01 8.247549869745e-01 8.148620499893e-01 8.048923823999e-01 7.948754179407e-01 7.848312023948e-01 7.747943534528e-01 7.647875573011e-01 7.548467236941e-01 7.449990043543e-01 7.352805657472e-01 7.257246086982e-01 7.163641031424e-01 7.072402531288e-01 6.983828604975e-01 6.898377912059e-01 6.816339261745e-01 6.738166094263e-01 6.664160328682e-01 6.594741648931e-01 6.530275283387e-01 6.471049936319e-01 6.417469867121e-01 6.369738648432e-01 6.328241529813e-01 6.293118423482e-01 6.264662009992e-01 6.242967976025e-01 6.228198796956e-01 6.220449235235e-01 6.219696406467e-01 6.225992163297e-01 6.239195867208e-01 6.259276357829e-01 6.286021080792e-01 6.319255943178e-01 6.358763675716e-01 6.404215714714e-01 6.455385708439e-01 6.511871050993e-01 6.573399530125e-01 6.639518653424e-01 6.709944828330e-01 6.784199890961e-01 6.861954239743e-01 6.942791172378e-01 7.026305453090e-01 7.112151680544e-01 7.199875165262e-01 7.289191046953e-01 7.379645821518e-01 7.470973442562e-01 7.562770267480e-01 7.654742009710e-01 7.746578208077e-01 7.837952600297e-01 7.928632821393e-01 8.018285504908e-01 8.106734282895e-01 8.193657111603e-01 8.278882539037e-01 8.362178289467e-01 8.443347542719e-01 8.522236975050e-01 8.598633155728e-01 8.672417790914e-01 8.743413267530e-01 8.811518397331e-01 8.876593905723e-01 8.938560390544e-01 8.997307470032e-01 9.052768274947e-01 9.104862686566e-01 9.153534402369e-01 9.198776921858e-01 9.240502439981e-01 9.278766483069e-01 9.313494427539e-01 9.344755467098e-01 9.372546819898e-01 9.396893356087e-01 9.417901139370e-01 9.435580761603e-01 9.450065134909e-01 9.461412470801e-01 9.469780999898e-01 9.475276570513e-01 9.478065358728e-01 9.478314951275e-01 9.476212480369e-01 9.471981952042e-01 9.465794314793e-01 9.457975745298e-01 9.448720194334e-01 9.438348826105e-01 9.427126379493e-01 9.415396144926e-01 9.403455822063e-01 9.391654286154e-01 9.380376489461e-01 9.369914850320e-01 9.360724975063e-01 9.353075599187e-01 9.347408945146e-01 9.344054906209e-01 9.343344197151e-01 9.345675040990e-01 9.351276336268e-01 9.360548375597e-01 9.373647132967e-01 9.390871282038e-01 9.412385360789e-01 9.438351953302e-01 9.468872157398e-01 9.503990720822e-01 9.543745448409e-01 9.588013317000e-01 9.636809531096e-01 9.689865311824e-01 9.747060588736e-01 9.808101312159e-01 9.872706047891e-01 9.940528724701e-01 1.001118214101e+00 1.008430196107e+00 1.015937014412e+00 1.023601931146e+00 1.031370264325e+00 1.039198208766e+00 1.047037174251e+00 1.054834962239e+00 1.062550971683e+00 1.070134024955e+00 1.077546690054e+00 1.084743365051e+00 1.091691342660e+00 1.098355386798e+00 1.104706387342e+00 1.110719213313e+00 1.116375755475e+00 1.121661062617e+00 1.126562411470e+00 1.131079562112e+00 1.135207501162e+00 1.138958819795e+00 1.142336025675e+00 1.145361316191e+00 1.148050907986e+00 1.150425485079e+00 1.152519142716e+00 1.154349972398e+00 1.155959525450e+00 1.157373362468e+00 1.158623854661e+00 1.159748125917e+00 1.160769626444e+00 1.161721603632e+00 1.162624621767e+00 1.163503215306e+00 1.164369777815e+00 1.165237195642e+00 1.166108218338e+00 1.166981316498e+00 1.167850362843e+00 1.168696249981e+00 1.169504556849e+00 1.170240505464e+00 1.170878807624e+00 1.171378813622e+00 1.171702217229e+00 1.171807800620e+00 1.171647535816e+00 1.171183999051e+00 1.170366547794e+00 1.169162019514e+00 1.167528175826e+00 1.165440025538e+00 1.162871748928e+00 1.159804003799e+00 1.156238305676e+00 1.152167965194e+00 1.147617384199e+00 1.142604376228e+00 1.137172530363e+00 1.131370044106e+00 1.125255783057e+00 1.118909146239e+00 1.112407012691e+00 1.105848288147e+00 1.099325515633e+00 1.092952227064e+00 1.086828951960e+00 1.081065102315e+00 1.075767596176e+00 1.071025651729e+00 1.066937472144e+00 1.063565878456e+00 1.060978479285e+00 1.059206013345e+00 1.058275862880e+00 1.058179496211e+00 1.058893860073e+00 1.060381026498e+00 1.062567037867e+00 1.065383892053e+00 1.068726612875e+00 1.072501720371e+00 1.076591486888e+00 1.080890023875e+00 1.085290713116e+00 1.089684610946e+00 1.093992789645e+00 1.098123461756e+00 1.102028766034e+00 1.105654785280e+00 1.108984493069e+00 1.112010419808e+00 1.114744348368e+00 1.117224978292e+00 1.119484056877e+00 1.121593124466e+00 1.123601191802e+00 1.125582619816e+00 1.127593466188e+00 1.129688212251e+00 1.131909733062e+00 1.134271280205e+00 1.136783952428e+00 1.139412117632e+00 1.142116932931e+00 1.144816485105e+00 1.147419752600e+00 1.149813401451e+00 1.151863073319e+00 1.153444188624e+00 1.153759696980e+00 1.152763322629e+00 1.150824747053e+00 1.148451136248e+00 1.146125512468e+00 1.144130576107e+00 1.142449962220e+00 1.140775234579e+00 1.138605528704e+00 1.135391844425e+00 1.130743525330e+00 1.124551219610e+00 1.117030543680e+00 1.108690596580e+00 1.100195365760e+00 1.092178536105e+00 1.085071263620e+00 1.078992734869e+00 1.073731782664e+00 1.068844243685e+00 1.063840111486e+00 1.058344661314e+00 1.052242950106e+00 1.045747833285e+00 1.039326768013e+00 1.033562731993e+00 1.028974441019e+00 1.025833604253e+00 1.024070064233e+00 1.023288964828e+00 1.022901246572e+00 1.022288819952e+00 1.021017210762e+00 1.018966062880e+00 1.016346634223e+00 1.013650012910e+00 1.011489351249e+00 1.010402759839e+00 1.010678095577e+00 1.012292387746e+00 1.014912548993e+00 1.018035379970e+00 1.021177662914e+00 1.024047857563e+00 1.026640468836e+00 1.029265082988e+00 1.032444288419e+00 1.036731012076e+00 1.042529403231e+00 1.049943602485e+00 1.058712487190e+00 1.068288349033e+00 1.077984003344e+00 1.087160083174e+00 1.095397036037e+00 1.102596671752e+00 1.108964692438e+00 1.114918884083e+00 1.120930474376e+00 1.127335746606e+00 1.134212839830e+00 1.141341724571e+00 1.148260471822e+00 1.154396388699e+00 1.159256326907e+00 1.162573364548e+00 1.164379603442e+00 1.165013176835e+00 1.165011629867e+00 1.164945243266e+00 1.165247845539e+00 1.166078139023e+00 1.167267422462e+00 1.168377855128e+00 1.168850069261e+00 1.168164102393e+00 1.166004563502e+00 1.162366346518e+00 1.157540941043e+00 1.152023022028e+00 1.146364237982e+00 1.140986120666e+00 1.136033573056e+00 1.131337894604e+00 1.126459580038e+00 1.120812693417e+00 1.113869099800e+00 1.105330993485e+00 1.095222496762e+00 1.083920328322e+00 1.072075178447e+00 1.060456244522e+00 1.049750507235e+00 1.040427054114e+00 1.032629519569e+00 1.026198617228e+00 1.020795608698e+00 1.016057162510e+00 1.011721108725e+00 1.007731036442e+00 1.004216689794e+00 1.001379640759e+00 9.993612842020e-01 9.981203827653e-01 9.974268604236e-01 9.973352180287e-01 1.000071707114e+00 9.633858096140e-01 9.336124308495e-01 8.730754785307e-01 8.084323438277e-01 7.698485060948e-01 7.782655209535e-01 8.290810055876e-01 8.961340918660e-01 9.503198437962e-01 9.714092789745e-01 9.512510344185e-01 8.942118228614e-01 8.171768826952e-01 7.482110495718e-01 7.180344308762e-01 7.401389350949e-01 7.982214958956e-01 8.606877398585e-01 9.004619556340e-01 9.026925356854e-01 8.657940134435e-01 8.013349227072e-01 7.335934978256e-01 6.944247986040e-01 7.062411496359e-01 7.626643673771e-01 8.347755441191e-01 8.927639938950e-01 9.174063560901e-01 9.022249073975e-01 8.532776048875e-01 7.887798922130e-01 7.364301209711e-01 7.230204891480e-01 7.559697517239e-01 8.169753646222e-01 8.774952229481e-01 9.146930235631e-01 9.173012115455e-01 8.863300351055e-01 8.346578637898e-01 7.849232005019e-01 7.622982076665e-01 7.799903953551e-01 8.289800065006e-01 8.855902007033e-01 9.264812810637e-01 9.372970809749e-01 9.151147579531e-01 8.687821472223e-01 8.177734194160e-01 7.871664618968e-01 7.952632599511e-01 8.402902547443e-01 9.020134790184e-01 9.557034230709e-01 9.829779140461e-01 9.755929463704e-01 9.361209616312e-01 8.774287620187e-01 8.205983870794e-01 7.884722950295e-01 7.934849420264e-01 8.287172995680e-01 8.734367148426e-01 9.062885623772e-01 9.136007813757e-01 8.919012964711e-01 8.477319696272e-01 7.960348303870e-01 7.559231927081e-01 7.421397459867e-01 7.557954499629e-01 7.837475984428e-01 8.079000938206e-01 8.145612275077e-01 7.989746918664e-01 7.662407700948e-01 7.300338025004e-01 7.079299230575e-01 7.121324296843e-01 7.406944984320e-01 7.785753242515e-01 8.071552869460e-01 8.125040088353e-01 7.893960830193e-01 7.428405046723e-01 6.885251855324e-01 6.504271832031e-01 6.506040536565e-01
 2.153847878768e-01 2.147833774957e-01 2.142346146843e-01 2.137204884157e-01 2.132154471559e-01 2.126979152119e-01 2.121405290486e-01 2.115325601623e-01 2.108995588790e-01 2.102891180113e-01 2.097235124719e-01 2.091802051324e-01 2.086212734309e-01 2.080278054658e-01 2.074028836227e-01 2.067566063135e-01 2.061127484773e-01 2.054955109616e-01 2.049037499503e-01 2.042961286911e-01 2.036247875899e-01 2.028863351419e-01 2.021258943908e-01 2.013931266224e-01 2.007104006213e-01 2.000620202108e-01 1.994107059862e-01 1.987076536347e-01 1.979224728905e-01 1.970685308529e-01 1.962055580785e-01 1.953996201877e-01 1.946702625125e-01 1.939909408817e-01 1.933019264964e-01 1.925495585860e-01 1.917089683391e-01 1.908070953178e-01 1.899146887571e-01 1.890991083678e-01 1.883788461113e-01 1.877064488683e-01 1.870122191048e-01 1.862514302639e-01 1.854214651364e-01 1.845633043560e-01 1.837354275766e-01 1.829741583563e-01 1.822706422808e-01 1.815796515935e-01 1.808622945087e-01 1.801111743592e-01 1.793422320265e-01 1.785657852298e-01 1.777808322426e-01 1.769861831901e-01 1.761892948391e-01 1.754057663295e-01 1.746488073506e-01 1.739119745291e-01 1.731616682074e-01 1.723576786593e-01 1.714974048862e-01 1.706239116890e-01 1.697910451841e-01 1.690159000878e-01 1.682693057109e-01 1.675066030590e-01 1.667078069220e-01 1.658877111670e-01 1.650818910583e-01 1.643048303892e-01 1.635284677603e-01 1.627106210532e-01 1.618465461811e-01 1.609817102651e-01 1.601712501973e-01 1.594207758184e-01 1.586725607480e-01 1.578492959493e-01 1.569229138541e-01 1.559427774992e-01 1.550065893147e-01 1.541795912270e-01 1.534365618032e-01 1.526870478363e-01 1.518545146154e-01 1.509402414411e-01 1.500188266740e-01 1.491637156621e-01 1.483904867975e-01 1.476413415013e-01 1.468466915344e-01 1.459899636899e-01 1.451207357031e-01 1.443072396756e-01 1.435601118899e-01 1.428245410443e-01 1.420198512564e-01 1.411199462409e-01 1.401752645021e-01 1.392815157414e-01 1.384987643469e-01 1.378009055663e-01 1.370952659050e-01 1.362924895449e-01 1.353763140241e-01 1.344140367527e-01 1.335064673771e-01 1.327181696547e-01 1.320285729234e-01 1.313534275800e-01 1.306057912068e-01 1.297613321337e-01 1.288703984347e-01 1.280167608021e-01 1.272570506273e-01 1.265776298023e-01 1.259141219812e-01 1.252068641524e-01 1.244466920266e-01 1.236765798883e-01 1.229447818814e-01 1.222662154074e-01 1.216092096722e-01 1.209307567241e-01 1.202171666210e-01 1.194967014708e-01 1.188088080849e-01 1.181753791103e-01 1.175798576837e-01 1.169882401403e-01 1.163722857250e-01 1.157312388431e-01 1.150903820510e-01 1.144839334740e-01 1.139320864307e-01 1.134364526289e-01 1.129722002045e-01 1.125033090725e-01 1.120041402300e-01 1.114754316929e-01 1.109465746150e-01 1.104586797486e-01 1.100372404497e-01 1.096784351602e-01 1.093461941651e-01 1.089994804910e-01 1.086249459235e-01 1.082373142736e-01 1.078715856434e-01 1.075609473241e-01 1.073134405240e-01 1.071119845433e-01 1.069290030585e-01 1.067439808807e-01 1.065559397687e-01 1.063756982083e-01 1.062228274079e-01 1.061127185232e-01 1.060480305568e-01 1.060222930510e-01 1.060223017931e-01 1.060383509691e-01 1.060643841402e-01 1.061069803471e-01 1.061800967497e-01 1.062933793346e-01 1.064447746376e-01 1.066318972280e-01 1.068467005483e-01 1.070859133239e-01 1.073498482133e-01 1.076403951229e-01 1.079574240413e-01 1.083021708862e-01 1.086808211407e-01 1.090956960789e-01 1.095450212716e-01 1.100259869082e-01 1.105347218657e-01 1.110693348020e-01 1.116306006403e-01 1.122224458764e-01 1.128460030125e-01 1.135021123823e-01 1.141917410080e-01 1.149145430402e-01 1.156673684891e-01 1.164461289285e-01 1.172484993445e-01 1.180738594183e-01 1.189255458305e-01 1.198107307664e-01 1.207343629165e-01 1.216928183525e-01 1.226777963138e-01 1.236833084930e-01 1.247074998443e-01 1.257584336597e-01 1.268454261794e-01 1.279719346996e-01 1.291305551533e-01 1.303118222972e-01 1.315090274773e-01 1.327243968807e-01 1.339696283235e-01 1.352512569880e-01 1.365641322189e-01 1.378942503436e-01 1.392346850004e-01 1.405873825680e-01 1.419618698552e-01 1.433682194158e-01 1.448047931366e-01 1.462597707146e-01 1.477261958601e-01 1.492045040640e-01 1.507052751479e-01 1.522362606132e-01 1.537996044505e-01 1.553858589038e-01 1.569851451572e-01 1.585969376848e-01 1.602298151640e-01 1.618924247346e-01 1.635837611082e-01 1.652971910251e-01 1.670202347968e-01 1.687483508341e-01 1.704930145605e-01 1.722611862305e-01 1.740531752539e-01 1.758620436281e-01 1.776791376073e-01 1.795001704637e-01 1.813365577703e-01 1.831961000806e-01 1.850802963352e-01 1.869809685310e-01 1.888938097997e-01 1.908187080226e-01 1.927576705091e-01 1.947194114512e-01 1.967029013832e-01 1.986982703307e-01 2.007041559617e-01 2.027213128388e-01 2.047542755959e-01 2.068028000839e-01 2.088666236270e-01 2.109399049236e-01 2.130235448313e-01 2.151212787662e-01 2.172352611558e-01 2.193631152436e-01 2.215043842819e-01 2.236570973976e-01 2.258211771184e-01 2.280002292963e-01 2.301932020699e-01 2.323990278143e-01 2.346158709612e-01 2.368437532938e-01 2.390836207952e-01 2.413333137671e-01 2.435962139969e-01 2.458703595765e-01 2.481552123001e-01 2.504525758414e-01 2.527592162052e-01 2.550767505976e-01 2.574069474946e-01 2.597495827014e-01 2.621009047150e-01 2.644607707360e-01 2.668301163366e-01 2.692101066247e-01 2.716025495649e-01 2.740094390415e-01 2.764263498968e-01 2.788530433050e-01 2.812874599576e-01 2.837296055277e-01 2.861807774650e-01 2.886399073940e-01 2.911092400404e-01 2.935891064405e-01 2.960847808926e-01 2.985905031574e-01 3.011029906733e-01 3.036231052928e-01 3.061492536678e-01 3.086833912304e-01 3.112262608289e-01 3.137795781219e-01 3.163433430785e-01 3.189179485842e-01 3.215030396737e-01 3.240960569484e-01 3.266929795576e-01 3.292948734109e-01 3.319044024110e-01 3.345247654525e-01 3.371603994380e-01 3.398072300609e-01 3.424611889486e-01 3.451201370814e-01 3.477808234479e-01 3.504476412894e-01 3.531207529476e-01 3.558066048512e-01 3.585049223800e-01 3.612128197962e-01 3.639271399851e-01 3.666422277664e-01 3.693589614087e-01 3.720801769397e-01 3.748094918601e-01 3.775510510081e-01 3.803032415685e-01 3.830623505478e-01 3.858235894177e-01 3.885840790611e-01 3.913457526322e-01 3.941140744874e-01 3.968914329329e-01 3.996812497758e-01 4.024786895037e-01 4.052771247325e-01 4.080756848874e-01 4.108736203958e-01 4.136780016791e-01 4.164947788607e-01 4.193216944088e-01 4.221570338239e-01 4.249949774612e-01 4.278330174220e-01 4.306745919960e-01 4.335226100807e-01 4.363799183771e-01 4.392485314401e-01 4.421250373989e-01 4.450009417899e-01 4.478784559227e-01 4.507583228629e-01 4.536455675733e-01 4.565411212301e-01 4.594417810483e-01 4.623458477494e-01 4.652500067826e-01 4.681542762509e-01 4.710621383804e-01 4.739745321945e-01 4.768937488103e-01 4.798163978425e-01 4.827393285024e-01 4.856616824041e-01 4.885873091416e-01 4.915174100311e-01 4.944543156306e-01 4.973952141339e-01 5.003373367061e-01 5.032801233479e-01 5.062267024868e-01 5.091759269033e-01 5.121308148442e-01 5.150887075750e-01 5.180476510120e-01 5.210074799856e-01 5.239670906523e-01 5.269297668949e-01 5.298945448339e-01 5.328625250114e-01 5.358305020376e-01 5.387981791256e-01 5.417665315307e-01 5.447361408682e-01 5.477081503128e-01 5.506808892403e-01 5.536550071219e-01 5.566288640694e-01 5.596037935152e-01 5.625798880637e-01 5.655568474251e-01 5.685333920300e-01 5.715096250125e-01 5.744847415834e-01 5.774602966113e-01 5.804370043509e-01 5.834127450181e-01 5.863870359776e-01 5.893583992619e-01 5.923300667664e-01 5.953007237158e-01 5.982723087953e-01 6.012440058606e-01 6.042133062610e-01 6.071808690829e-01 6.101452576560e-01 6.131086804482e-01 6.160730278701e-01 6.190343053651e-01 6.219943231170e-01 6.249511097860e-01 6.279052757508e-01 6.308555957566e-01 6.338048914843e-01 6.367515584053e-01 6.396947384271e-01 6.426349001010e-01 6.455709677233e-01 6.485050562157e-01 6.514350047549e-01 6.543614672903e-01 6.572837167949e-01 6.602026796124e-01 6.631162411936e-01 6.660278709728e-01 6.689334959993e-01 6.718347438852e-01 6.747324969000e-01 6.776247482651e-01 6.805110405611e-01 6.833931958391e-01 6.862697614201e-01 6.891418545231e-01 6.920083386810e-01 6.948669475945e-01 6.977196433089e-01 7.005664223292e-01 7.034075346960e-01 7.062415638222e-01 7.090696853438e-01 7.118908349514e-01 7.147053462299e-01 7.175120572891e-01 7.203115786404e-01 7.231040430186e-01 7.258900022558e-01 7.286670166824e-01 7.314365553744e-01 7.341980404912e-01 7.369512904885e-01 7.396963726624e-01 7.424317883160e-01 7.451588958996e-01 7.478785070101e-01 7.505863448107e-01 7.532860785759e-01 7.559762454024e-01 7.586574239321e-01 7.613266125710e-01 7.639876531099e-01 7.666373451347e-01 7.692770546475e-01 7.719059369411e-01 7.745243787844e-01 7.771314652996e-01 7.797277841487e-01 7.823123880257e-01 7.848852794708e-01 7.874472326951e-01 7.899965852018e-01 7.925332339726e-01 7.950583049076e-01 7.975705750057e-01 8.000715106242e-01 8.025579732460e-01 8.050313850334e-01 8.074923204267e-01 8.099386748139e-01 8.123719294801e-01 8.147918435955e-01 8.171962106541e-01 8.195879920301e-01 8.219640806903e-01 8.243254004203e-01 8.266732247575e-01 8.290041408060e-01 8.313214777297e-01 8.336222369177e-01 8.359063976500e-01 8.381757815622e-01 8.404299971141e-01 8.426662605559e-01 8.448870558263e-01 8.470903086237e-01 8.492766559786e-01 8.514472907229e-01 8.535974297261e-01 8.557326334589e-01 8.578497004838e-01 8.599484525985e-01 8.620293460618e-01 8.640906907006e-01 8.661329113188e-01 8.681586727098e-01 8.701630550447e-01 8.721488550133e-01 8.741161669826e-01 8.760628109834e-01 8.779892667633e-01 8.798953755088e-01 8.817815886972e-01 8.836476873540e-01 8.854919111021e-01 8.873148757832e-01 8.891181267425e-01 8.908984169414e-01 8.926571483977e-01 8.943939037254e-01 8.961087530688e-01 8.978020405818e-01 8.994709894405e-01 9.011177047787e-01 9.027423100733e-01 9.043420015042e-01 9.059183110784e-01 9.074724640467e-01 9.090016123863e-01 9.105073681249e-01 9.119877014481e-01 9.134432061850e-01 9.148757816813e-01 9.162822022131e-01 9.176632060473e-01 9.190196239135e-01 9.203494614280e-01 9.216545393906e-01 9.229313995510e-01 9.241824067654e-01 9.254081966024e-01 9.266055939771e-01 9.277764554029e-01 9.289207591016e-01 9.300366665237e-01 9.311248986182e-01 9.321853952143e-01 9.332175408957e-01 9.342217898175e-01 9.351964739012e-01 9.361430812269e-01 9.370616190537e-01 9.379491532012e-01 9.388081121258e-01 9.396381891832e-01 9.404372531913e-01 9.412069474020e-01 9.419448615650e-01 9.426537602821e-01 9.433325132921e-01 9.439791319291e-01 9.445948984826e-01 9.451804717907e-01 9.457322182971e-01 9.462539344518e-01 9.467434685932e-01 9.472005440205e-01 9.476256723560e-01 9.480181786468e-01 9.483767259114e-01 9.487034046158e-01 9.489967753688e-01 9.492573681614e-01 9.494842310756e-01 9.496769800713e-01 9.498364687367e-01 9.499613045659e-01 9.500520136389e-01 9.501081629860e-01 9.501289854324e-01 9.501165913397e-01 9.500690146775e-01 9.499859898332e-01 9.498680278470e-01 9.497137469463e-01 9.495242457329e-01 9.492990328129e-01 9.490375401793e-01 9.487401576981e-01 9.484062820203e-01 9.480359168034e-01 9.476296249307e-01 9.471869631930e-01 9.467058354505e-01 9.461880426689e-01 9.456345049744e-01 9.450423260697e-01 9.444133966344e-01 9.437467636313e-01 9.430427516809e-01 9.423006450452e-01 9.415208677320e-01 9.407027806725e-01 9.398468029559e-01 9.389522280073e-01 9.380196139116e-01 9.370490246564e-01 9.360394526227e-01 9.349910085844e-01 9.339044776603e-01 9.327791958928e-01 9.316140676121e-01 9.304106408486e-01 9.291679458616e-01 9.278867407929e-01 9.265668188355e-01 9.252067633930e-01 9.238077898902e-01 9.223701940631e-01 9.208921006206e-01 9.193766153879e-01 9.178203955943e-01 9.162248642844e-01 9.145901580636e-01 9.129157366281e-01 9.112020750867e-01 9.094496130378e-01 9.076578844417e-01 9.058266818627e-01 9.039556996998e-01 9.020459607043e-01 9.000974063611e-01 8.981086738263e-01 8.960808228715e-01 8.940143601347e-01 8.919093420671e-01 8.897652230755e-01 8.875814822601e-01 8.853593616157e-01 8.830991454462e-01 8.808002874749e-01 8.784630333455e-01 8.760886186591e-01 8.736748297798e-01 8.712225508643e-01 8.687333656338e-01 8.662063050124e-01 8.636420073035e-01 8.610406616276e-01 8.584022161827e-01 8.557268191213e-01 8.530131199796e-01 8.502659276704e-01 8.474806602157e-01 8.446601381501e-01 8.418037910594e-01 8.389118658768e-01 8.359853938544e-01 8.330243758668e-01 8.300284639953e-01 8.269985414804e-01 8.239345178857e-01 8.208380158762e-01 8.177076664855e-01 8.145451761652e-01 8.113499734386e-01 8.081226360414e-01 8.048650388196e-01 8.015758972009e-01 7.982565598426e-01 7.949070646752e-01 7.915268091462e-01 7.881194867457e-01 7.846829032383e-01 7.812179666652e-01 7.777267734737e-01 7.742074534259e-01 7.706638641736e-01 7.670931983609e-01 7.634977374939e-01 7.598798106117e-01 7.562369706087e-01 7.525712381880e-01 7.488840719268e-01 7.451749207798e-01 7.414463104907e-01 7.376966289706e-01 7.339295522947e-01 7.301433570729e-01 7.263397952302e-01 7.225219720516e-01 7.186863682865e-01 7.148376631780e-01 7.109743076217e-01 7.070993013720e-01 7.032127016374e-01 6.993157582403e-01 6.954110697992e-01 6.914966673151e-01 6.875758090942e-01 6.836487777281e-01 6.797173446876e-01 6.757827698586e-01 6.718461524785e-01 6.679089944789e-01 6.639717828981e-01 6.600377189373e-01 6.561061226399e-01 6.521798324379e-01 6.482595444641e-01 6.443463186500e-01 6.404424455520e-01 6.365507226045e-01 6.326703705420e-01 6.288062171072e-01 6.249553997698e-01 6.211236896288e-01 6.173110155113e-01 6.135186094138e-01 6.097514337191e-01 6.060059652089e-01 6.022891515087e-01 5.986006925318e-01 5.949425094437e-01 5.913179148227e-01 5.877260987585e-01 5.841720541700e-01 5.806556305124e-01 5.771810535293e-01 5.737497892038e-01 5.703623289691e-01 5.670240365695e-01 5.637319363470e-01 5.604950078146e-01 5.573101626297e-01 5.541815047666e-01 5.511127498368e-01 5.481032869637e-01 5.451589365895e-01 5.422768140727e-01 5.394640766657e-01 5.367202794886e-01 5.340486935350e-01 5.314519056511e-01 5.289309256614e-01 5.264896730084e-01 5.241267117777e-01 5.218499423930e-01 5.196576758722e-01 5.175497093568e-01 5.155342276469e-01 5.136076712400e-01 5.117759575260e-01 5.100382348883e-01 5.083961313709e-01 5.068538182191e-01 5.054094924550e-01 5.040678409942e-01 5.028277961563e-01 5.016937263503e-01 5.006633072830e-01 4.997396321684e-01 4.989237478430e-01 4.982147816700e-01 4.976158165686e-01 4.971266303948e-01 4.967478142624e-01 4.964792537503e-01 4.963210791582e-01 4.962757625510e-01 4.963386657029e-01 4.965149234681e-01 4.968006008687e-01 4.971958855690e-01 4.977026505905e-01 4.983163160805e-01 4.990400716738e-01 4.998688141010e-01 5.008053981778e-01 5.018468684230e-01 5.029910344877e-01 5.042396064510e-01 5.055866741495e-01 5.070353274707e-01 5.085799313359e-01 5.102213435324e-01 5.119566333240e-01 5.137822679056e-01 5.157001004099e-01 5.177031610597e-01 5.197935947234e-01 5.219653603866e-01 5.242195805049e-01 5.265499270154e-01 5.289569529598e-01 5.314378426246e-01 5.339873720094e-01 5.366072552236e-01 5.392908599406e-01 5.420383902198e-01 5.448458496633e-01 5.477101981988e-01 5.506291900537e-01 5.535998984695e-01 5.566207023366e-01 5.596861960848e-01 5.627972812851e-01 5.659476739285e-01 5.691364417280e-01 5.723613421612e-01 5.756169113939e-01 5.789033712873e-01 5.822165332981e-01 5.855533736484e-01 5.889130100898e-01 5.922909787647e-01 5.956854143172e-01 5.990932793173e-01 6.025117795108e-01 6.059400525822e-01 6.093729364173e-01 6.128103654030e-01 6.162480344845e-01 6.196837428578e-01 6.231148813001e-01 6.265401816755e-01 6.299564619488e-01 6.333608316715e-01 6.367513238673e-01 6.401260705159e-01 6.434823356257e-01 6.468189134724e-01 6.501312161515e-01 6.534191915859e-01 6.566796431687e-01 6.599125757716e-01 6.631121421887e-01 6.662795679139e-01 6.694114310076e-01 6.725048016153e-01 6.755616759946e-01 6.785730230410e-01 6.815440873334e-01 6.844692382306e-01 6.873476483903e-01 6.901763133414e-01 6.929553549534e-01 6.956825135645e-01 6.983552777945e-01 7.009727207027e-01 7.035321625127e-01 7.060350166776e-01 7.084762716749e-01 7.108554425208e-01 7.131730525554e-01 7.154237562602e-01 7.176114357930e-01 7.197287043900e-01 7.217791809812e-01 7.237586732743e-01 7.256681465127e-01 7.275035226315e-01 7.292661874889e-01 7.309546620195e-01 7.325658236532e-01 7.341004745168e-01 7.355576094486e-01 7.369350464853e-01 7.382344431351e-01 7.394523027795e-01 7.405895514027e-01 7.416428624927e-01 7.426150067067e-01 7.435028109262e-01 7.443066089862e-01 7.450256691316e-01 7.456591729604e-01 7.462070433803e-01 7.466677409064e-01 7.470438884202e-01 7.473306424128e-01 7.475319425992e-01 7.476443713490e-01 7.476697329980e-01 7.476077770367e-01 7.474584066734e-01 7.472225901407e-01 7.468956346959e-01 7.464860117407e-01 7.459845269169e-01 7.454006197010e-01 7.447286430419e-01 7.439710858260e-01 7.431296037729e-01 7.421995137512e-01 7.411914136692e-01 7.400930907183e-01 7.389197281311e-01 7.376590168773e-01 7.363222466414e-01 7.349049595513e-01 7.334082566636e-01 7.318406394527e-01 7.301895454327e-01 7.284745924812e-01 7.266795468891e-01 7.248223655245e-01 7.228909106685e-01 7.208962085559e-01 7.188404852681e-01 7.167155869480e-01 7.145427359634e-01 7.122992759363e-01 7.100168318287e-01 7.076704606822e-01 7.052838835928e-01 7.028495664585e-01 7.003694423211e-01 6.978601689101e-01 6.953019876810e-01 6.927276476306e-01 6.901106040875e-01 6.874836432613e-01 6.848272038903e-01 6.821592045670e-01 6.794834002760e-01 6.767926144861e-01 6.741133335816e-01 6.714227855225e-01 6.687544829099e-01 6.660883206368e-01 6.634496902854e-01 6.608306888062e-01 6.582424337682e-01 6.556940243279e-01 6.531794832471e-01 6.507244050592e-01 6.483120771988e-01 6.459708599044e-01 6.436887171105e-01 6.414860195712e-01 6.393603147706e-01 6.373223231054e-01 6.353800379218e-01 6.335329698326e-01 6.318017006538e-01 6.301752772305e-01 6.286771774675e-01 6.273013847248e-01 6.260625836696e-01 6.249646989177e-01 6.240102568384e-01 6.232165016145e-01 6.225736080242e-01 6.221050559631e-01 6.217996231713e-01 6.216791333820e-01 6.217360021999e-01 6.219815102266e-01 6.224209002048e-01 6.230510686386e-01 6.238881881258e-01 6.249204815931e-01 6.261689823392e-01 6.276186114550e-01 6.292850397803e-01 6.311617625411e-01 6.332535214068e-01 6.355621290416e-01 6.380829847349e-01 6.408248778767e-01 6.437743789760e-01 6.469451711834e-01 6.503223840387e-01 6.539139436431e-01 6.577094578790e-01 6.617102179491e-01 6.659142164404e-01 6.703098899865e-01 6.749049669357e-01 6.796795527856e-01 6.846448865615e-01 6.897789887260e-01 6.950909932672e-01 7.005632123415e-01 7.061930479993e-01 7.119781461931e-01 7.179009870128e-01 7.239672005735e-01 7.301554854682e-01 7.364721473401e-01 7.428964793353e-01 7.494280217365e-01 7.560552098910e-01 7.627689170301e-01 7.695650264278e-01 7.764264465811e-01 7.833543766566e-01 7.903284498250e-01 7.973507453247e-01 8.044033754507e-01 8.114826071217e-01 8.185756682126e-01 8.256740093362e-01 8.327705069692e-01 8.398497000911e-01 8.469126961230e-01 8.539385297442e-01 8.609255278057e-01 8.678611030526e-01 8.747365868971e-01 8.815425366054e-01 8.882683045748e-01 8.949081239654e-01 9.014482984545e-01 9.078829762003e-01 9.142007105840e-01 9.203937896760e-01 9.264518177807e-01 9.323677767374e-01 9.381303713156e-01 9.437327237103e-01 9.491668313142e-01 9.544194349839e-01 9.594890426682e-01 9.643600767219e-01 9.690301758877e-01 9.734873042092e-01 9.777260519016e-01 9.817378517627e-01 9.855121404860e-01 9.890469200186e-01 9.923282778330e-01 9.953555318323e-01 9.981170404296e-01 1.000609743607e+00 1.002822434783e+00 1.004753431001e+00 1.006394270164e+00 1.007737700522e+00 1.008784213257e+00 1.009520935644e+00 1.009950822343e+00 1.010060522343e+00 1.009855030157e+00 1.009322651179e+00 1.008464950138e+00 1.007276970076e+00 1.005754067772e+00 1.003899300374e+00 1.001703757032e+00 9.991730284438e-01 9.963005321799e-01 9.930915670483e-01 9.895402769057e-01 9.856498612606e-01 9.814248350181e-01 9.768593807619e-01 9.719660402308e-01 9.667377088746e-01 9.611875518288e-01 9.553129626586e-01 9.491237889548e-01 9.426244985962e-01 9.358203749582e-01 9.287230851432e-01 9.213353218499e-01 9.136746906658e-01 9.057412035046e-01 8.975555640410e-01 8.891248918499e-01 8.804647483629e-01 8.715879110823e-01 8.625105549795e-01 8.532505178245e-01 8.438223884439e-01 8.342502793520e-01 8.245480860445e-01 8.147437165414e-01 8.048554238559e-01 7.949096442558e-01 7.849314027661e-01 7.749463567102e-01 7.649853190088e-01 7.550731710928e-01 7.452458703364e-01 7.355309774271e-01 7.259647702647e-01 7.165778343569e-01 7.074091303930e-01 6.984925011962e-01 6.898633740555e-01 6.815624988636e-01 6.736204748025e-01 6.660821370901e-01 6.589755922839e-01 6.523448857584e-01 6.462181068794e-01 6.406307587819e-01 6.356142427715e-01 6.311925202390e-01 6.273980081519e-01 6.242438377566e-01 6.217573431454e-01 6.199428350183e-01 6.188197212005e-01 6.183856491289e-01 6.186442684946e-01 6.195931899188e-01 6.212174938033e-01 6.235130746577e-01 6.264517687200e-01 6.300219928136e-01 6.341902079902e-01 6.389337779424e-01 6.442189196827e-01 6.500104253503e-01 6.562797542780e-01 6.629799396864e-01 6.700822708741e-01 6.775402701066e-01 6.853224643150e-01 6.933825202806e-01 7.016868507560e-01 7.101947238157e-01 7.188687220571e-01 7.276756896603e-01 7.365738856917e-01 7.455363799366e-01 7.545229873227e-01 7.635080798027e-01 7.724574550284e-01 7.813433251749e-01 7.901397981962e-01 7.988180386732e-01 8.073561664591e-01 8.157268825829e-01 8.239154837063e-01 8.318944602980e-01 8.396496197055e-01 8.471624139964e-01 8.544154947092e-01 8.613945400912e-01 8.680864224638e-01 8.744804983337e-01 8.805613141950e-01 8.863250395868e-01 8.917595494538e-01 8.968595966596e-01 9.016164934574e-01 9.060291830141e-01 9.100924397385e-01 9.138034897019e-01 9.171671985574e-01 9.201753727388e-01 9.228379652879e-01 9.251530919942e-01 9.271286447208e-01 9.287706891350e-01 9.300848822840e-01 9.310840762184e-01 9.317747233791e-01 9.321761388647e-01 9.322961819345e-01 9.321567326187e-01 9.317707522733e-01 9.311618735337e-01 9.303497507102e-01 9.293583382164e-01 9.282147353205e-01 9.269427660967e-01 9.255753772689e-01 9.241387987455e-01 9.226689973592e-01 9.211962025707e-01 9.197591411740e-01 9.183905808600e-01 9.171278190120e-01 9.160098389201e-01 9.150706605257e-01 9.143527746585e-01 9.138852586775e-01 9.137111669430e-01 9.138609787780e-01 9.143658386284e-01 9.152578172763e-01 9.165598586002e-01 9.183004824460e-01 9.204920148525e-01 9.231558480228e-01 9.262977517106e-01 9.299251649916e-01 9.340368744490e-01 9.386270757663e-01 9.436892076723e-01 9.492015926738e-01 9.551494868394e-01 9.615010408558e-01 9.682320821576e-01 9.753029126550e-01 9.826781023503e-01 9.903148455672e-01 9.981685096306e-01 1.006195363775e+00 1.014341729664e+00 1.022566826066e+00 1.030812241043e+00 1.039036917252e+00 1.047190791065e+00 1.055224061678e+00 1.063097112258e+00 1.070764984843e+00 1.078193830312e+00 1.085343426191e+00 1.092187109272e+00 1.098696939126e+00 1.104850846376e+00 1.110632199690e+00 1.116028489791e+00 1.121034227248e+00 1.125643533561e+00 1.129866525452e+00 1.133701538401e+00 1.137169723645e+00 1.140282222595e+00 1.143061944964e+00 1.145533410963e+00 1.147719073485e+00 1.149655670443e+00 1.151363826891e+00 1.152882495631e+00 1.154238561252e+00 1.155461863584e+00 1.156583238422e+00 1.157623346562e+00 1.158608387728e+00 1.159551557062e+00 1.160469682913e+00 1.161366351995e+00 1.162245657337e+00 1.163102015475e+00 1.163922899308e+00 1.164696395500e+00 1.165392004354e+00 1.165991493249e+00 1.166452969036e+00 1.166748756808e+00 1.166834175231e+00 1.166670957746e+00 1.166217700578e+00 1.165429532551e+00 1.164274588304e+00 1.162709855913e+00 1.160712244054e+00 1.158251071213e+00 1.155310865161e+00 1.151882878994e+00 1.147963259596e+00 1.143569174360e+00 1.138713801083e+00 1.133437556904e+00 1.127777509077e+00 1.121794790546e+00 1.115555568618e+00 1.109135404593e+00 1.102625737866e+00 1.096116155231e+00 1.089715633987e+00 1.083521300284e+00 1.077647437974e+00 1.072191819506e+00 1.067259156678e+00 1.062941344468e+00 1.059313977735e+00 1.056452446539e+00 1.054393141029e+00 1.053180000195e+00 1.052810328069e+00 1.053283203340e+00 1.054559515869e+00 1.056585772566e+00 1.059299821841e+00 1.062603464436e+00 1.066411746476e+00 1.070606654240e+00 1.075089779236e+00 1.079740037932e+00 1.084457727375e+00 1.089142330840e+00 1.093701384512e+00 1.098073464460e+00 1.102185858298e+00 1.106016368249e+00 1.109531836364e+00 1.112737679586e+00 1.115648997929e+00 1.118295729483e+00 1.120732386508e+00 1.123000702112e+00 1.125179196113e+00 1.127313176889e+00 1.129476712434e+00 1.131707122571e+00 1.134045280519e+00 1.136510628114e+00 1.139090698184e+00 1.141769895662e+00 1.144485856103e+00 1.147174396001e+00 1.149730022319e+00 1.152045132056e+00 1.153994960562e+00 1.155441991591e+00 1.156263943424e+00 1.155877519688e+00 1.154094242675e+00 1.151295362340e+00 1.148003219755e+00 1.144719166996e+00 1.141750060522e+00 1.139104209029e+00 1.136497638484e+00 1.133449253895e+00 1.129432923967e+00 1.124072507035e+00 1.117271753972e+00 1.109260761135e+00 1.100560337080e+00 1.091845528387e+00 1.083755701003e+00 1.076725220311e+00 1.070866629104e+00 1.065953874588e+00 1.061528200955e+00 1.057077028673e+00 1.052205425221e+00 1.046778902369e+00 1.040992596791e+00 1.035297983342e+00 1.030263060727e+00 1.026389918381e+00 1.023940214339e+00 1.022833411437e+00 1.022671547664e+00 1.022869464612e+00 1.022820128495e+00 1.022101124341e+00 1.020612278091e+00 1.018582745512e+00 1.016520280929e+00 1.015052222169e+00 1.014721745995e+00 1.015823521636e+00 1.018329021453e+00 1.021898478382e+00 1.026017102105e+00 1.030187767782e+00 1.034097932008e+00 1.037719504146e+00 1.041333756008e+00 1.045426907014e+00 1.050516418595e+00 1.056975609419e+00 1.064879544483e+00 1.073954038797e+00 1.083647000972e+00 1.093276343161e+00 1.102210966687e+00 1.110049168841e+00 1.116701147164e+00 1.122394267076e+00 1.127563352926e+00 1.132702893805e+00 1.138176907032e+00 1.144096013820e+00 1.150270686943e+00 1.156269303215e+00 1.161543139407e+00 1.165618283123e+00 1.168234627648e+00 1.169429407613e+00 1.169538817756e+00 1.169094660226e+00 1.168659197469e+00 1.168658008884e+00 1.169239621939e+00 1.170229580054e+00 1.171181210333e+00 1.171528925652e+00 1.170744867364e+00 1.168507946491e+00 1.164812282108e+00 1.159943072582e+00 1.154394364327e+00 1.148717104712e+00 1.143339444729e+00 1.138412098586e+00 1.133781023611e+00 1.129021380125e+00 1.123572524853e+00 1.116936024495e+00 1.108847519172e+00 1.099369149055e+00 1.088914435502e+00 1.078169658657e+00 1.067918969575e+00 1.058854872647e+00 1.051425791530e+00 1.045731093077e+00 1.041547136649e+00 1.038453275442e+00 1.035982717019e+00 1.033774276008e+00 1.031667846092e+00 1.029692940388e+00 1.027981524727e+00 1.026640856085e+00 1.025652523712e+00 1.024872038311e+00 1.024334124071e+00 1.025131673738e+00 9.903182050977e-01 9.664518165437e-01 9.071850367557e-01 8.389138851603e-01 7.911741060025e-01 7.882337766003e-01 8.309790294742e-01 8.959215288116e-01 9.529896327608e-01 9.796262378611e-01 9.652918155280e-01 9.121805301517e-01 8.352467277561e-01 7.613595837076e-01 7.224170305964e-01 7.364679416884e-01 7.914019874691e-01 8.559516916928e-01 9.010931068196e-01 9.097497775570e-01 8.783514048496e-01 8.167377798297e-01 7.478962588249e-01 7.037876588921e-01 7.097148890070e-01 7.632386631935e-01 8.366545711592e-01 8.988154250369e-01 9.284777013328e-01 9.172291794308e-01 8.694387607760e-01 8.021314470477e-01 7.431705056629e-01 7.222376603437e-01 7.514022467017e-01 8.145128665366e-01 8.816460459244e-01 9.273708208122e-01 9.379184768858e-01 9.120876329008e-01 8.608696175868e-01 8.059081885517e-01 7.737454863425e-01 7.821866313783e-01 8.269951392702e-01 8.857702656675e-01 9.335153212278e-01 9.533163314871e-01 9.396853848166e-01 8.990408752093e-01 8.487403932272e-01 8.130047094060e-01 8.122259657206e-01 8.492028513639e-01 9.070664324337e-01 9.614018639646e-01 9.922470909914e-01 9.892195530518e-01 9.527428655098e-01 8.938254346845e-01 8.325318569790e-01 7.926547537336e-01 7.900935888693e-01 8.216619746089e-01 8.677027872301e-01 9.054540346971e-01 9.189171393176e-01 9.022004381697e-01 8.596515706149e-01 8.046646340697e-01 7.564567829463e-01 7.326807187141e-01 7.391705314949e-01 7.659027071217e-01 7.946768507135e-01 8.096957622467e-01 8.033902371273e-01 7.778208835865e-01 7.436938264021e-01 7.167729166106e-01 7.104581413038e-01 7.271848899334e-01 7.564353834363e-01 7.817214042502e-01 7.890837511784e-01 7.721484382239e-01 7.341852252547e-01 6.885428626206e-01 6.562113373936e-01 6.567942305245e-01
 2.039977408660e-01 2.033639760672e-01 2.027848743465e-01 2.022400732107e-01 2.017029804999e-01 2.011517745671e-01 2.005609251085e-01 1.999190369905e-01 1.992511741333e-01 1.986073529633e-01 1.980099510127e-01 1.974370972282e-01 1.968481353934e-01 1.962225381340e-01 1.955631044076e-01 1.948820302751e-01 1.942027224235e-01 1.935521584397e-01 1.929290849635e-01 1.922918954591e-01 1.915922135775e-01 1.908230783013e-01 1.900294781950e-01 1.892616391113e-01 1.885441795285e-01 1.878622993573e-01 1.871798579591e-01 1.864476928596e-01 1.856341496462e-01 1.847517118931e-01 1.838584292214e-01 1.830200062165e-01 1.822590936056e-01 1.815486342501e-01 1.808307094193e-01 1.800496937630e-01 1.791817478925e-01 1.782533714761e-01 1.773353375789e-01 1.764952280508e-01 1.757478888499e-01 1.750469737449e-01 1.743250279582e-01 1.735363718289e-01 1.726822582634e-01 1.718025242926e-01 1.709539091820e-01 1.701707579139e-01 1.694421962882e-01 1.687250499878e-01 1.679823133683e-01 1.672084598053e-01 1.664175767659e-01 1.656190164768e-01 1.648125187945e-01 1.639971239774e-01 1.631802957467e-01 1.623770342280e-01 1.616011047413e-01 1.608440329018e-01 1.600722767059e-01 1.592489276987e-01 1.583717116931e-01 1.574844538727e-01 1.566401865265e-01 1.558524183477e-01 1.550938159175e-01 1.543170312899e-01 1.535040017722e-01 1.526729472677e-01 1.518587645882e-01 1.510738833154e-01 1.502906508312e-01 1.494671074197e-01 1.486006757183e-01 1.477338482632e-01 1.469227206806e-01 1.461681436051e-01 1.454159252615e-01 1.445894836723e-01 1.436636875455e-01 1.426904653874e-01 1.417651184471e-01 1.409478913777e-01 1.402104731162e-01 1.394626930108e-01 1.386328139589e-01 1.377267022096e-01 1.368210997523e-01 1.359851107591e-01 1.352308535011e-01 1.344977469051e-01 1.337183642817e-01 1.328799408344e-01 1.320357595383e-01 1.312508197574e-01 1.305339470938e-01 1.298259424108e-01 1.290491529577e-01 1.281819810866e-01 1.272788898430e-01 1.264333789122e-01 1.257010557846e-01 1.250489143304e-01 1.243844210350e-01 1.236218538611e-01 1.227542843617e-01 1.218532562939e-01 1.210168730699e-01 1.203025313073e-01 1.196814772482e-01 1.190675542231e-01 1.183792945784e-01 1.175994761408e-01 1.167857956848e-01 1.160214962856e-01 1.153574105948e-01 1.147727819855e-01 1.142006356964e-01 1.135827880524e-01 1.129172350637e-01 1.122501148374e-01 1.116312698235e-01 1.110726885409e-01 1.105386188605e-01 1.099851335899e-01 1.094007955451e-01 1.088153267478e-01 1.082680173747e-01 1.077799347374e-01 1.073318074368e-01 1.068889349105e-01 1.064264597689e-01 1.059475919077e-01 1.054789437660e-01 1.050512056836e-01 1.046847078217e-01 1.043755979163e-01 1.040989604341e-01 1.038191609493e-01 1.035155295129e-01 1.031934884450e-01 1.028834806715e-01 1.026260669310e-01 1.024403966942e-01 1.023153995625e-01 1.022137574743e-01 1.020987871012e-01 1.019627141400e-01 1.018257648266e-01 1.017222568998e-01 1.016829704719e-01 1.017096105738e-01 1.017821457564e-01 1.018707364063e-01 1.019593456565e-01 1.020499101821e-01 1.021583563725e-01 1.023032507349e-01 1.024967716440e-01 1.027393726953e-01 1.030193180582e-01 1.033260138656e-01 1.036465524828e-01 1.039806093422e-01 1.043365548851e-01 1.047276059116e-01 1.051620885188e-01 1.056366664924e-01 1.061465360436e-01 1.066827372906e-01 1.072422595365e-01 1.078275289830e-01 1.084393446853e-01 1.090796563833e-01 1.097472451351e-01 1.104491551398e-01 1.111857800559e-01 1.119548683025e-01 1.127527889941e-01 1.135760947330e-01 1.144232139804e-01 1.152952201872e-01 1.161974013235e-01 1.171293407716e-01 1.180899158145e-01 1.190817597355e-01 1.201025278150e-01 1.211503492497e-01 1.222208023228e-01 1.233111690762e-01 1.244202886366e-01 1.255527988132e-01 1.267149142462e-01 1.279118723149e-01 1.291404072585e-01 1.303906554156e-01 1.316572017544e-01 1.329371416507e-01 1.342403188978e-01 1.355770227851e-01 1.369506822446e-01 1.383519599012e-01 1.397703434291e-01 1.412005532776e-01 1.426475299585e-01 1.441204773046e-01 1.456268817399e-01 1.471611348945e-01 1.487081897000e-01 1.502606180004e-01 1.518232811300e-01 1.534032886382e-01 1.550125001109e-01 1.566473756642e-01 1.582969226133e-01 1.599521599079e-01 1.616168741301e-01 1.633011489863e-01 1.650105556275e-01 1.667494168500e-01 1.685061037636e-01 1.702734744632e-01 1.720503520821e-01 1.738468358654e-01 1.756689842029e-01 1.775172089224e-01 1.793843841139e-01 1.812578375420e-01 1.831361581289e-01 1.850273680793e-01 1.869389715907e-01 1.888717252801e-01 1.908192981299e-01 1.927720392423e-01 1.947274178836e-01 1.966946252522e-01 1.986819966228e-01 2.006907119583e-01 2.027146623057e-01 2.047471450553e-01 2.067891951968e-01 2.088449071906e-01 2.109202080316e-01 2.130145684374e-01 2.151199245496e-01 2.172339059083e-01 2.193579648905e-01 2.214947075969e-01 2.236449145399e-01 2.258091354421e-01 2.279809810953e-01 2.301619109622e-01 2.323545095927e-01 2.345610396282e-01 2.367797021455e-01 2.390105851360e-01 2.412517462035e-01 2.435018725729e-01 2.457656996528e-01 2.480414439640e-01 2.503283708563e-01 2.526249684396e-01 2.549326499257e-01 2.572489566206e-01 2.595751271339e-01 2.619122864600e-01 2.642594690074e-01 2.666165260368e-01 2.689845041817e-01 2.713606018372e-01 2.737456083409e-01 2.761413551320e-01 2.785487596490e-01 2.809636343383e-01 2.833858995208e-01 2.858166668802e-01 2.882563845848e-01 2.907075736637e-01 2.931719786519e-01 2.956460304311e-01 2.981278498649e-01 3.006170285590e-01 3.031124876922e-01 3.056148495830e-01 3.081262335421e-01 3.106450279164e-01 3.131737750033e-01 3.157160568296e-01 3.182683880815e-01 3.208281002797e-01 3.233921135424e-01 3.259614823024e-01 3.285384738107e-01 3.311226211575e-01 3.337171714260e-01 3.363204264385e-01 3.389336181674e-01 3.415568700805e-01 3.441864249533e-01 3.468191881063e-01 3.494555744859e-01 3.521001110969e-01 3.547533912766e-01 3.574195782584e-01 3.600981090680e-01 3.627819942044e-01 3.654702990903e-01 3.681604770037e-01 3.708545945016e-01 3.735543795257e-01 3.762656860429e-01 3.789878200564e-01 3.817205564825e-01 3.844583725001e-01 3.871950196967e-01 3.899327677884e-01 3.926744055907e-01 3.954245248184e-01 3.981840968014e-01 4.009550537776e-01 4.037312743693e-01 4.065082833500e-01 4.092849551236e-01 4.120609210851e-01 4.148420155604e-01 4.176334799674e-01 4.204345428918e-01 4.232428073969e-01 4.260514868969e-01 4.288592447422e-01 4.316656700359e-01 4.344785823006e-01 4.373010609117e-01 4.401336567358e-01 4.429739288397e-01 4.458155133086e-01 4.486568333184e-01 4.515003206226e-01 4.543505210329e-01 4.572085852023e-01 4.600776709581e-01 4.629521255496e-01 4.658256589274e-01 4.687013232702e-01 4.715773113249e-01 4.744597418572e-01 4.773504957593e-01 4.802460001156e-01 4.831422219926e-01 4.860385239382e-01 4.889346720017e-01 4.918320851761e-01 4.947346741110e-01 4.976430025199e-01 5.005528053748e-01 5.034629303720e-01 5.063722216037e-01 5.092836529412e-01 5.121983184210e-01 5.151177167144e-01 5.180416158290e-01 5.209662899219e-01 5.238901132362e-01 5.268162633712e-01 5.297444909088e-01 5.326781061510e-01 5.356136502511e-01 5.385490701297e-01 5.414852021228e-01 5.444194882854e-01 5.473566427384e-01 5.502948972440e-01 5.532344247905e-01 5.561746986766e-01 5.591117410770e-01 5.620501780505e-01 5.649880961575e-01 5.679273801219e-01 5.708681024157e-01 5.738077531079e-01 5.767473913740e-01 5.796848788252e-01 5.826242256928e-01 5.855640551874e-01 5.885020756188e-01 5.914390008270e-01 5.943731463614e-01 5.973086883182e-01 6.002427005126e-01 6.031756581294e-01 6.061056754753e-01 6.090325296508e-01 6.119578103806e-01 6.148813449325e-01 6.178052919190e-01 6.207270605441e-01 6.236468935278e-01 6.265636639026e-01 6.294771282345e-01 6.323878349099e-01 6.352983214478e-01 6.382057629895e-01 6.411092643616e-01 6.440101805814e-01 6.469067272820e-01 6.498001009337e-01 6.526894836614e-01 6.555761277620e-01 6.584571582391e-01 6.613359351263e-01 6.642099054176e-01 6.670785812958e-01 6.699434124620e-01 6.728042601152e-01 6.756593592791e-01 6.785101680130e-01 6.813554148102e-01 6.841953609756e-01 6.870321051342e-01 6.898608701892e-01 6.926855478055e-01 6.955035584176e-01 6.983154774336e-01 7.011203818492e-01 7.039201683817e-01 7.067134752092e-01 7.095004814566e-01 7.122799156437e-01 7.150518255874e-01 7.178167395619e-01 7.205740904083e-01 7.233245528593e-01 7.260680273548e-01 7.288027828366e-01 7.315291411323e-01 7.342479323075e-01 7.369580374088e-01 7.396608239791e-01 7.423549725032e-01 7.450397671598e-01 7.477158862068e-01 7.503823800063e-01 7.530394064837e-01 7.556882006276e-01 7.583271894803e-01 7.609558843959e-01 7.635744728562e-01 7.661819975140e-01 7.687791710394e-01 7.713665905560e-01 7.739437014698e-01 7.765089655426e-01 7.790638015303e-01 7.816067925705e-01 7.841393211481e-01 7.866590635743e-01 7.891670964135e-01 7.916624993571e-01 7.941463585900e-01 7.966181050304e-01 7.990768611363e-01 8.015229601362e-01 8.039556041161e-01 8.063765690699e-01 8.087821977476e-01 8.111748121262e-01 8.135539801888e-01 8.159188162933e-01 8.182701363490e-01 8.206072246327e-01 8.229290816993e-01 8.252362987655e-01 8.275279647128e-01 8.298042991313e-01 8.320667544064e-01 8.343137847111e-01 8.365436120005e-01 8.387582118053e-01 8.409559111163e-01 8.431380964779e-01 8.453036404445e-01 8.474520330452e-01 8.495835990856e-01 8.516988248185e-01 8.537953718982e-01 8.558759002786e-01 8.579372244963e-01 8.599804577251e-01 8.620060403776e-01 8.640131654202e-01 8.660017764552e-01 8.679715882028e-01 8.699220106683e-01 8.718528154702e-01 8.737652851492e-01 8.756573753474e-01 8.775303086638e-01 8.793816441727e-01 8.812128156808e-01 8.830258165684e-01 8.848153631152e-01 8.865849196582e-01 8.883333567164e-01 8.900599711258e-01 8.917648903410e-01 8.934483798877e-01 8.951099653636e-01 8.967493979792e-01 8.983653572344e-01 8.999591577842e-01 9.015302282369e-01 9.030774172428e-01 9.046019561925e-01 9.061026086519e-01 9.075796920816e-01 9.090326205352e-01 9.104610291926e-01 9.118653220038e-01 9.132448762999e-01 9.146001038037e-01 9.159294909150e-01 9.172332247832e-01 9.185125588782e-01 9.197654449636e-01 9.209925219378e-01 9.221940439883e-01 9.233692754684e-01 9.245167539103e-01 9.256379899946e-01 9.267325880727e-01 9.277995028938e-01 9.288392223882e-01 9.298512830179e-01 9.308355004331e-01 9.317912544700e-01 9.327186156127e-01 9.336164918271e-01 9.344874667494e-01 9.353287137665e-01 9.361410837562e-01 9.369237807684e-01 9.376765835405e-01 9.384009476879e-01 9.390936825251e-01 9.397570924847e-01 9.403906363059e-01 9.409928024767e-01 9.415649597348e-01 9.421051320484e-01 9.426153605749e-01 9.430932561046e-01 9.435397885341e-01 9.439550301305e-01 9.443385804604e-01 9.446882044690e-01 9.450071220901e-01 9.452933831344e-01 9.455465763819e-01 9.457662963536e-01 9.459534862064e-01 9.461069468513e-01 9.462272888960e-01 9.463139062673e-01 9.463676160170e-01 9.463864698994e-01 9.463709490442e-01 9.463220550824e-01 9.462378458165e-01 9.461189795187e-01 9.459658685466e-01 9.457781479746e-01 9.455546795955e-01 9.452949086216e-01 9.450007605475e-01 9.446706864344e-01 9.443055480511e-01 9.439036439341e-01 9.434662949775e-01 9.429927452990e-01 9.424821981037e-01 9.419357063478e-01 9.413527441143e-01 9.407320884031e-01 9.400760444130e-01 9.393816078284e-01 9.386510113874e-01 9.378833120789e-01 9.370784530294e-01 9.362353137153e-01 9.353547791527e-01 9.344364150341e-01 9.334812033958e-01 9.324880374207e-01 9.314567219238e-01 9.303868652279e-01 9.292798005082e-01 9.281340949116e-01 9.269499151184e-01 9.257278321379e-01 9.244678680130e-01 9.231691265138e-01 9.218312352790e-01 9.204560011412e-01 9.190414572227e-01 9.175886790202e-01 9.160973691232e-01 9.145676596493e-01 9.129993756614e-01 9.113916604108e-01 9.097453381165e-01 9.080604241837e-01 9.063373294305e-01 9.045753966458e-01 9.027742749664e-01 9.009354768145e-01 8.990577874548e-01 8.971410628810e-01 8.951870176807e-01 8.931931056102e-01 8.911610129924e-01 8.890903812392e-01 8.869827613267e-01 8.848359295065e-01 8.826515386924e-01 8.804287445988e-01 8.781690831561e-01 8.758709089911e-01 8.735351379316e-01 8.711617542673e-01 8.687512392018e-01 8.663038632576e-01 8.638183336180e-01 8.612964476094e-01 8.587383027625e-01 8.561435865332e-01 8.535119226755e-01 8.508455743883e-01 8.481417698956e-01 8.454016661225e-01 8.426281233364e-01 8.398186342767e-01 8.369750627784e-01 8.340952349635e-01 8.311831728354e-01 8.282357504972e-01 8.252545114119e-01 8.222410601294e-01 8.191935271645e-01 8.161132690193e-01 8.130007738564e-01 8.098569306136e-01 8.066817697741e-01 8.034738913336e-01 8.002378918000e-01 7.969694486978e-01 7.936719389157e-01 7.903462797244e-01 7.869904895944e-01 7.836063918706e-01 7.801944184504e-01 7.767559670737e-01 7.732904787081e-01 7.697992721836e-01 7.662826142021e-01 7.627414513266e-01 7.591744842257e-01 7.555853637273e-01 7.519728920212e-01 7.483383631786e-01 7.446820663400e-01 7.410048922746e-01 7.373088563467e-01 7.335927977001e-01 7.298583082395e-01 7.261067234188e-01 7.223385757825e-01 7.185555929555e-01 7.147548990585e-01 7.109437702721e-01 7.071172861356e-01 7.032791421257e-01 6.994308187729e-01 6.955718260917e-01 6.917049796778e-01 6.878298520628e-01 6.839484003239e-01 6.800608162665e-01 6.761691404913e-01 6.722749352868e-01 6.683780115699e-01 6.644822809978e-01 6.605857086069e-01 6.566918372193e-01 6.528027213446e-01 6.489167871095e-01 6.450380163678e-01 6.411665702535e-01 6.373049420052e-01 6.334539117769e-01 6.296150194525e-01 6.257916203112e-01 6.219830167660e-01 6.181922626028e-01 6.144204882932e-01 6.106680781019e-01 6.069410996027e-01 6.032363241007e-01 5.995588133507e-01 5.959100710204e-01 5.922901769162e-01 5.887042729694e-01 5.851507151241e-01 5.816341601313e-01 5.781544948204e-01 5.747159966638e-01 5.713199070294e-01 5.679659083661e-01 5.646619909590e-01 5.614035769442e-01 5.581976110298e-01 5.550440786232e-01 5.519446947040e-01 5.489046106779e-01 5.459224838732e-01 5.430030833211e-01 5.401476819980e-01 5.373574485860e-01 5.346371786447e-01 5.319848201327e-01 5.294083909679e-01 5.269037419984e-01 5.244793262999e-01 5.221322829059e-01 5.198660756555e-01 5.176841893251e-01 5.155863727206e-01 5.135780539391e-01 5.116558960111e-01 5.098276306670e-01 5.080903264094e-01 5.064463986608e-01 5.049024254569e-01 5.034535139954e-01 5.021048641580e-01 5.008556686933e-01 4.997087392276e-01 4.986664606926e-01 4.977263795688e-01 4.968926434701e-01 4.961632513138e-01 4.955421542513e-01 4.950279793265e-01 4.946205992084e-01 4.943243498302e-01 4.941335780293e-01 4.940544314077e-01 4.940817347281e-01 4.942191786399e-01 4.944656239826e-01 4.948177957630e-01 4.952807259827e-01 4.958479545162e-01 4.965235400895e-01 4.973031159918e-01 4.981877109769e-01 4.991752578943e-01 5.002643954398e-01 5.014560031045e-01 5.027445627118e-01 5.041323608482e-01 5.056158733086e-01 5.071935289451e-01 5.088638644198e-01 5.106240473442e-01 5.124735568953e-01 5.144094563795e-01 5.164300452091e-01 5.185315736459e-01 5.207138377237e-01 5.229733674361e-01 5.253064444098e-01 5.277140792059e-01 5.301899733210e-01 5.327355171734e-01 5.353430195894e-01 5.380136855822e-01 5.407450430933e-01 5.435321508670e-01 5.463750938017e-01 5.492681325496e-01 5.522105983408e-01 5.551992490658e-01 5.582327480207e-01 5.613061400109e-01 5.644165620405e-01 5.675648459839e-01 5.707433807877e-01 5.739538435334e-01 5.771898197575e-01 5.804508240078e-01 5.837346851319e-01 5.870370591370e-01 5.903569946249e-01 5.936901039096e-01 5.970353365920e-01 6.003888096251e-01 6.037497724130e-01 6.071136515637e-01 6.104804323086e-01 6.138452036821e-01 6.172073253145e-01 6.205633842184e-01 6.239108982853e-01 6.272477809396e-01 6.305725907767e-01 6.338822830101e-01 6.371740597741e-01 6.404462888815e-01 6.436963714675e-01 6.469228266053e-01 6.501233038804e-01 6.532950232136e-01 6.564367462793e-01 6.595449776423e-01 6.626202908507e-01 6.656596932825e-01 6.686605722978e-01 6.716192996290e-01 6.745384463700e-01 6.774134776032e-01 6.802411604030e-01 6.830241489805e-01 6.857546178659e-01 6.884372836030e-01 6.910651852011e-01 6.936395599928e-01 6.961576898107e-01 6.986185676552e-01 7.010205184935e-01 7.033607616488e-01 7.056416935588e-01 7.078571538651e-01 7.100086701124e-01 7.120933830097e-01 7.141109107079e-01 7.160607471141e-01 7.179391835491e-01 7.197483793523e-01 7.214827047428e-01 7.231462609578e-01 7.247333566485e-01 7.262449280803e-01 7.276809004585e-01 7.290384024478e-01 7.303175182774e-01 7.315161297924e-01 7.326357933304e-01 7.336740670392e-01 7.346305539353e-01 7.355044898689e-01 7.362950094900e-01 7.370029028388e-01 7.376258469056e-01 7.381644330830e-01 7.386167486079e-01 7.389847856057e-01 7.392668660397e-01 7.394611910166e-01 7.395703129380e-01 7.395916895600e-01 7.395279749023e-01 7.393748777205e-01 7.391379231941e-01 7.388119924085e-01 7.383994791886e-01 7.379011133750e-01 7.373155820058e-01 7.366470526515e-01 7.358886131324e-01 7.350509792637e-01 7.341243801036e-01 7.331178327239e-01 7.320258450113e-01 7.308511707893e-01 7.295989329408e-01 7.282611370742e-01 7.268514276521e-01 7.253555705199e-01 7.237898366855e-01 7.221440432014e-01 7.204267056492e-01 7.186373750168e-01 7.167740038192e-01 7.148488980195e-01 7.128470218906e-01 7.107920413503e-01 7.086632323264e-01 7.064830977538e-01 7.042399254930e-01 7.019412240476e-01 6.995946056910e-01 6.971896614806e-01 6.947483736121e-01 6.922507037325e-01 6.897243514566e-01 6.871504846008e-01 6.845487477845e-01 6.819156027327e-01 6.792513444460e-01 6.765755352445e-01 6.738661183218e-01 6.711573654561e-01 6.684258651562e-01 6.657014307972e-01 6.629680981104e-01 6.602421562358e-01 6.575292665474e-01 6.548231409401e-01 6.521488428892e-01 6.494874848760e-01 6.468694849566e-01 6.442795233361e-01 6.417390099862e-01 6.392453591509e-01 6.368060205319e-01 6.344332990351e-01 6.321228643334e-01 6.298945928609e-01 6.277384579021e-01 6.256807191314e-01 6.237095590051e-01 6.218470527792e-01 6.200901174538e-01 6.184476394676e-01 6.169309765205e-01 6.155377834092e-01 6.142877926945e-01 6.131708504619e-01 6.122116112681e-01 6.113997170960e-01 6.107538769131e-01 6.102729238497e-01 6.099636915092e-01 6.098372493626e-01 6.098869724462e-01 6.101334577556e-01 6.105645508660e-01 6.112011400591e-01 6.120326321827e-01 6.130716123552e-01 6.143195083499e-01 6.157735505127e-01 6.174477291562e-01 6.193265269146e-01 6.214293559487e-01 6.237418638422e-01 6.262751860040e-01 6.290228281218e-01 6.319860266499e-01 6.351654804923e-01 6.385535300696e-01 6.421585344664e-01 6.459637740402e-01 6.499812390973e-01 6.541935949859e-01 6.586090268638e-01 6.632138077642e-01 6.680068652721e-01 6.729861691558e-01 6.781380363923e-01 6.834680962938e-01 6.889553436946e-01 6.946096853599e-01 7.004089493778e-01 7.063582754463e-01 7.124425489484e-01 7.186556933776e-01 7.249961292383e-01 7.314444619970e-01 7.380049264479e-01 7.446568536024e-01 7.514049044706e-01 7.582291049976e-01 7.651282577058e-01 7.720901067732e-01 7.791052152279e-01 7.861685726651e-01 7.932651072280e-01 8.003937847715e-01 8.075354148542e-01 8.146911437153e-01 8.218435430888e-01 8.289872764924e-01 8.361129589557e-01 8.432110437339e-01 8.502734233317e-01 8.572870486293e-01 8.642493177796e-01 8.711424124776e-01 8.779656087196e-01 8.847043210591e-01 8.913527780072e-01 8.979000187921e-01 9.043362538954e-01 9.106566287798e-01 9.168462378810e-01 9.229026834933e-01 9.288103990602e-01 9.345684456517e-01 9.401616583973e-01 9.455861215391e-01 9.508305932242e-01 9.558869590146e-01 9.607501050743e-01 9.654066248319e-01 9.698566673682e-01 9.740835259970e-01 9.780871714947e-01 9.818549715209e-01 9.853818514519e-01 9.886613203339e-01 9.916842746338e-01 9.944475644010e-01 9.969401427175e-01 9.991600647172e-01 1.001096935428e+00 1.002749901184e+00 1.004107565266e+00 1.005170349363e+00 1.005929796517e+00 1.006380571464e+00 1.006522887999e+00 1.006345573720e+00 1.005852160611e+00 1.005032190988e+00 1.003890171474e+00 1.002416461734e+00 1.000613592108e+00 9.984789316187e-01 9.960076691235e-01 9.932049121386e-01 9.900620224116e-01 9.865903641631e-01 9.827780820100e-01 9.786357179366e-01 9.741610876636e-01 9.693566400426e-01 9.642286575048e-01 9.587740273669e-01 9.530056987274e-01 9.469205568591e-01 9.405312777350e-01 9.338384711770e-01 9.268547462977e-01 9.195849067566e-01 9.120378462792e-01 9.042275636263e-01 8.961581846566e-01 8.878492940714e-01 8.793060099024e-01 8.705485916293e-01 8.615877300524e-01 8.524420583629e-01 8.431265332906e-01 8.336596553787e-01 8.240651886400e-01 8.143574547294e-01 8.045642049411e-01 7.947018381096e-01 7.848027259737e-01 7.748877360295e-01 7.649847063320e-01 7.551234366008e-01 7.453319197383e-01 7.356444371391e-01 7.260863060141e-01 7.166984976586e-01 7.075085601520e-01 6.985562016559e-01 6.898739243265e-01 6.815000999522e-01 6.734693829118e-01 6.658173973160e-01 6.585836688942e-01 6.517978822944e-01 6.455013845937e-01 6.397190681301e-01 6.344889823908e-01 6.298345213883e-01 6.257853051559e-01 6.223630818043e-01 6.195851513459e-01 6.174715780953e-01 6.160258528699e-01 6.152657992213e-01 6.151821536219e-01 6.157823645699e-01 6.170536325067e-01 6.189871211710e-01 6.215683364342e-01 6.247726300633e-01 6.285844653304e-01 6.329681986227e-01 6.379048082554e-01 6.433505460449e-01 6.492803184160e-01 6.556546768517e-01 6.624348944004e-01 6.695877609032e-01 6.770671910398e-01 6.848438556889e-01 6.928708778078e-01 7.011165772294e-01 7.095382004755e-01 7.181033793384e-01 7.267738911408e-01 7.355159548868e-01 7.442971584274e-01 7.530810133474e-01 7.618443341412e-01 7.705495753455e-01 7.791753659030e-01 7.876911059638e-01 7.960720162688e-01 8.042974045693e-01 8.123416564214e-01 8.201858418092e-01 8.278091614863e-01 8.351970779076e-01 8.423269752026e-01 8.491876022458e-01 8.557643256287e-01 8.620451733730e-01 8.680167626155e-01 8.736690931051e-01 8.789959433543e-01 8.839864871405e-01 8.886386060404e-01 8.929418443440e-01 8.968975111801e-01 9.004990257223e-01 9.037501217672e-01 9.066467718538e-01 9.091902439559e-01 9.113891754846e-01 9.132392640733e-01 9.147545260836e-01 9.159375906368e-01 9.167987840361e-01 9.173473602628e-01 9.175962647060e-01 9.175601092997e-01 9.172522013847e-01 9.166932826363e-01 9.158963272378e-01 9.148898501746e-01 9.136893669593e-01 9.123244434987e-01 9.108188252467e-01 9.092008552631e-01 9.075030101605e-01 9.057521046803e-01 9.039849495111e-01 9.022327901905e-01 9.005366094852e-01 8.989265197703e-01 8.974451260398e-01 8.961277190231e-01 8.950119290525e-01 8.941386760210e-01 8.935397556010e-01 8.932593909983e-01 8.933205975043e-01 8.937667588990e-01 8.946202503038e-01 8.959101089434e-01 8.976598406704e-01 8.998867879397e-01 9.026093827210e-01 9.058313786485e-01 9.095636761492e-01 9.138011439011e-01 9.185419230952e-01 9.237710608231e-01 9.294748832165e-01 9.356333092292e-01 9.422142776034e-01 9.491940769291e-01 9.565282230205e-01 9.641882375393e-01 9.721222057197e-01 9.802925369724e-01 9.886483762069e-01 9.971409222932e-01 1.005724384211e+00 1.014341659839e+00 1.022953269241e+00 1.031501852667e+00 1.039945172913e+00 1.048236743112e+00 1.056333624233e+00 1.064197523637e+00 1.071790200100e+00 1.079084104065e+00 1.086045389684e+00 1.092655695329e+00 1.098891292774e+00 1.104742653286e+00 1.110197663132e+00 1.115253934274e+00 1.119911761707e+00 1.124172973407e+00 1.128055918145e+00 1.131565508343e+00 1.134727265327e+00 1.137558117584e+00 1.140084225673e+00 1.142335498034e+00 1.144332450402e+00 1.146115260549e+00 1.147704672177e+00 1.149135148918e+00 1.150432650367e+00 1.151621877485e+00 1.152727377906e+00 1.153765704537e+00 1.154753175769e+00 1.155698426128e+00 1.156607886285e+00 1.157474734655e+00 1.158297391082e+00 1.159059043487e+00 1.159741825590e+00 1.160325673075e+00 1.160775283372e+00 1.161064127311e+00 1.161151850288e+00 1.161003573371e+00 1.160579311505e+00 1.159839890652e+00 1.158748727381e+00 1.157270297023e+00 1.155377555780e+00 1.153037554459e+00 1.150238198657e+00 1.146959682375e+00 1.143207696930e+00 1.138984637507e+00 1.134304525935e+00 1.129202655740e+00 1.123708661458e+00 1.117881271418e+00 1.111776436342e+00 1.105468530714e+00 1.099039157276e+00 1.092577984131e+00 1.086185501828e+00 1.079957741973e+00 1.074007591290e+00 1.068430868606e+00 1.063338804348e+00 1.058817306156e+00 1.054958627507e+00 1.051832557415e+00 1.049497076300e+00 1.047996525408e+00 1.047343144727e+00 1.047549633939e+00 1.048578513084e+00 1.050403317208e+00 1.052954995072e+00 1.056158319226e+00 1.059927901795e+00 1.064151746652e+00 1.068734780963e+00 1.073551561529e+00 1.078507504840e+00 1.083485240909e+00 1.088398536513e+00 1.093160970223e+00 1.097700530509e+00 1.101974384412e+00 1.105932902558e+00 1.109578491284e+00 1.112898112734e+00 1.115922410063e+00 1.118678619223e+00 1.121219142445e+00 1.123598971326e+00 1.125872779491e+00 1.128112585485e+00 1.130358870768e+00 1.132673033455e+00 1.135076049148e+00 1.137587264954e+00 1.140200631297e+00 1.142878719210e+00 1.145580637529e+00 1.148216823757e+00 1.150704906341e+00 1.152922170437e+00 1.154755767575e+00 1.156071692435e+00 1.156744716273e+00 1.156660969605e+00 1.155477430277e+00 1.152839691635e+00 1.149140620312e+00 1.144922805589e+00 1.140704808777e+00 1.136819796595e+00 1.133301382199e+00 1.129889818538e+00 1.126121053979e+00 1.121486967616e+00 1.115623613257e+00 1.108447239043e+00 1.100195084303e+00 1.091397496639e+00 1.082732505372e+00 1.074840162532e+00 1.068148927162e+00 1.062753762612e+00 1.058412994110e+00 1.054643095719e+00 1.050909289802e+00 1.046795309944e+00 1.042149493602e+00 1.037149475919e+00 1.032235582773e+00 1.027960038225e+00 1.024820300038e+00 1.023065978686e+00 1.022612576038e+00 1.023067716825e+00 1.023849490731e+00 1.024367292617e+00 1.024216241089e+00 1.023312251710e+00 1.021904971879e+00 1.020515927785e+00 1.019779819325e+00 1.020243216447e+00 1.022193586318e+00 1.025594683160e+00 1.030090375674e+00 1.035152259037e+00 1.040258355829e+00 1.045079033268e+00 1.049558611175e+00 1.053945200850e+00 1.058696271247e+00 1.064298202388e+00 1.071099657224e+00 1.079159483841e+00 1.088199834009e+00 1.097674368905e+00 1.106915841444e+00 1.115309957229e+00 1.122472587518e+00 1.128339939343e+00 1.133155606202e+00 1.137374983184e+00 1.141520392953e+00 1.145982966912e+00 1.150903280983e+00 1.156124702579e+00 1.161238519991e+00 1.165712935118e+00 1.169090281480e+00 1.171113128861e+00 1.171817214737e+00 1.171531018264e+00 1.170781779877e+00 1.170116693981e+00 1.169953835795e+00 1.170431438736e+00 1.171363162153e+00 1.172296321782e+00 1.172659729961e+00 1.171920033895e+00 1.169758211413e+00 1.166162881784e+00 1.161423734329e+00 1.156031367707e+00 1.150543306711e+00 1.145389101349e+00 1.140726444217e+00 1.136412454157e+00 1.132039458134e+00 1.127067470854e+00 1.121030666236e+00 1.113691960903e+00 1.105143200964e+00 1.095830175350e+00 1.086452579278e+00 1.077799599236e+00 1.070542110190e+00 1.065090573698e+00 1.061478517178e+00 1.059404764319e+00 1.058362409801e+00 1.057785691870e+00 1.057223928606e+00 1.056434552682e+00 1.055380708681e+00 1.054157512499e+00 1.052873705011e+00 1.051541956335e+00 1.050017958502e+00 1.047951446385e+00 1.044012600559e+00 1.023112159741e+00 9.970378312828e-01 9.397156353714e-01 8.693636136296e-01 8.134410017014e-01 7.986566366751e-01 8.314826756251e-01 8.922186158226e-01 9.506494977582e-01 9.821526348529e-01 9.738542751065e-01 9.257651704456e-01 8.508434057382e-01 7.744211624290e-01 7.286450265816e-01 7.351094231189e-01 7.860912336505e-01 8.515532464159e-01 9.011338878966e-01 9.158023891475e-01 8.901362603029e-01 8.322860004577e-01 7.637773159624e-01 7.160779452100e-01 7.164556980343e-01 7.662305650074e-01 8.396059106283e-01 9.047363875845e-01 9.386956948024e-01 9.313269893959e-01 8.854298837472e-01 8.168103062598e-01 7.530847426955e-01 7.259265360186e-01 7.514259456305e-01 8.158741831276e-01 8.885300924256e-01 9.417491358154e-01 9.595253542859e-01 9.386346673081e-01 8.883145876888e-01 8.291209301747e-01 7.884044022335e-01 7.878498867925e-01 8.280232055741e-01 8.883166155478e-01 9.423840773616e-01 9.708449338583e-01 9.656785138288e-01 9.308989431107e-01 8.817122417642e-01 8.412034979396e-01 8.312467812772e-01 8.589453877286e-01 9.113273247166e-01 9.649230806417e-01 9.985283428620e-01 9.997425173761e-01 9.668917427694e-01 9.091195414320e-01 8.452388613078e-01 7.993241840742e-01 7.899197081797e-01 8.173923453504e-01 8.636535789126e-01 9.050571699330e-01 9.236183347328e-01 9.113097486049e-01 8.705235717420e-01 8.132331544557e-01 7.585373478810e-01 7.263397466865e-01 7.266747221866e-01 7.526246952050e-01 7.860005810994e-01 8.089341081100e-01 8.111191101308e-01 7.917856074292e-01 7.590288790658e-01 7.270586195435e-01 7.103189494505e-01 7.153466963073e-01 7.362829538552e-01 7.590553077714e-01 7.696676217491e-01 7.603324622992e-01 7.321876886882e-01 6.957884675127e-01 6.688148311844e-01 6.684917669571e-01
 1.923878451655e-01 1.917230980726e-01 1.911153831680e-01 1.905411709933e-01 1.899742741286e-01 1.893907797193e-01 1.887669364398e-01 1.880934284226e-01 1.873939413250e-01 1.867186630143e-01 1.860907206239e-01 1.854902815931e-01 1.848740066584e-01 1.842194125585e-01 1.835275275030e-01 1.828134756822e-01 1.821021227184e-01 1.814204083415e-01 1.807686179994e-01 1.801051304170e-01 1.793799893196e-01 1.785836408105e-01 1.777594755948e-01 1.769611172959e-01 1.762122590917e-01 1.755009824496e-01 1.747902782175e-01 1.740324708999e-01 1.731941185809e-01 1.722877014824e-01 1.713689349165e-01 1.705023985518e-01 1.697140039971e-01 1.689768296003e-01 1.682333626440e-01 1.674280849787e-01 1.665369932517e-01 1.655867623138e-01 1.646487908313e-01 1.637886623093e-01 1.630206700084e-01 1.622970825794e-01 1.615507410882e-01 1.607395358240e-01 1.598663271565e-01 1.589709932366e-01 1.581084559882e-01 1.573096227916e-01 1.565625817097e-01 1.558251667440e-01 1.550630395128e-01 1.542718953380e-01 1.534666074412e-01 1.526533876555e-01 1.518331352090e-01 1.510039403742e-01 1.501752262161e-01 1.493617934241e-01 1.485753404312e-01 1.478073617294e-01 1.470229472052e-01 1.461882055429e-01 1.453041462643e-01 1.444144264175e-01 1.435684979622e-01 1.427791859737e-01 1.420167168269e-01 1.412363551254e-01 1.404210775131e-01 1.395902583278e-01 1.387794546490e-01 1.379996469062e-01 1.372223394075e-01 1.364068104292e-01 1.355513237616e-01 1.346982735057e-01 1.339006851754e-01 1.331583319813e-01 1.324159806550e-01 1.316014681105e-01 1.306936377620e-01 1.297457723892e-01 1.288501927210e-01 1.280617254959e-01 1.273477497024e-01 1.266199737395e-01 1.258107433280e-01 1.249331483920e-01 1.240645063302e-01 1.232715828708e-01 1.225584343080e-01 1.218630263856e-01 1.211212122806e-01 1.203255395228e-01 1.195325601201e-01 1.188041981667e-01 1.181439058117e-01 1.174895102436e-01 1.167681842164e-01 1.159624030738e-01 1.151344611856e-01 1.143721666043e-01 1.137242161583e-01 1.131499498545e-01 1.125578012428e-01 1.118691291566e-01 1.110856803248e-01 1.102847556333e-01 1.095618580259e-01 1.089625773030e-01 1.084506271159e-01 1.079368679295e-01 1.073466876347e-01 1.066746936435e-01 1.059834871800e-01 1.053570455881e-01 1.048377439258e-01 1.043956611835e-01 1.039605170915e-01 1.034792835660e-01 1.029573681051e-01 1.024459938168e-01 1.019960787146e-01 1.016115935548e-01 1.012549551688e-01 1.008804266559e-01 1.004816816459e-01 1.000892136961e-01 9.974236134464e-02 9.945778404387e-02 9.921611894773e-02 9.898122695776e-02 9.873065976988e-02 9.847316246994e-02 9.823751528654e-02 9.805230083892e-02 9.793268398330e-02 9.787122343383e-02 9.784092504967e-02 9.780731609813e-02 9.775702902000e-02 9.769989383421e-02 9.767093331232e-02 9.770320942037e-02 9.780998949396e-02 9.797350244691e-02 9.815466981061e-02 9.832218757677e-02 9.847409517089e-02 9.863767503576e-02 9.884603612533e-02 9.912445935994e-02 9.946938140574e-02 9.985432496594e-02 1.002515390793e-01 1.006482788531e-01 1.010515283607e-01 1.014785304561e-01 1.019491718542e-01 1.024715582695e-01 1.030424128218e-01 1.036465778234e-01 1.042740900442e-01 1.049131724070e-01 1.055642134932e-01 1.062396741564e-01 1.069533552976e-01 1.077083225382e-01 1.085034543374e-01 1.093294822966e-01 1.101786587389e-01 1.110484056960e-01 1.119411460591e-01 1.128576634943e-01 1.138009717736e-01 1.147707703664e-01 1.157721736666e-01 1.168041928216e-01 1.178646776067e-01 1.189489297653e-01 1.200538820394e-01 1.211797259577e-01 1.223280613282e-01 1.235032934831e-01 1.247046772731e-01 1.259309629438e-01 1.271825000040e-01 1.284598190736e-01 1.297606528898e-01 1.310788001677e-01 1.324129536350e-01 1.337620838223e-01 1.351294104089e-01 1.365242455900e-01 1.379490557180e-01 1.393996133992e-01 1.408685643468e-01 1.423483363313e-01 1.438382268159e-01 1.453482324467e-01 1.468875131757e-01 1.484610510024e-01 1.500588426408e-01 1.516695843794e-01 1.532877166040e-01 1.549199116903e-01 1.565753805058e-01 1.582621263920e-01 1.599733017784e-01 1.616940840710e-01 1.634174411869e-01 1.651467155605e-01 1.668914059970e-01 1.686614049392e-01 1.704533531721e-01 1.722580200425e-01 1.740644811152e-01 1.758769608016e-01 1.777056323896e-01 1.795576500792e-01 1.814353242621e-01 1.833284864398e-01 1.852293490218e-01 1.871363659328e-01 1.890611745898e-01 1.910091607810e-01 1.929815351845e-01 1.949705728129e-01 1.969641532578e-01 1.989599641283e-01 2.009673176202e-01 2.029928717212e-01 2.050383602431e-01 2.070953782048e-01 2.091559845403e-01 2.112172191539e-01 2.132874272672e-01 2.153767593890e-01 2.174848205536e-01 2.196066624792e-01 2.217350681148e-01 2.238704430288e-01 2.260187800665e-01 2.281840147027e-01 2.303665090235e-01 2.325590578029e-01 2.347580460661e-01 2.369671125207e-01 2.391862727082e-01 2.414178841227e-01 2.436621242330e-01 2.459124717143e-01 2.481701047295e-01 2.504376939811e-01 2.527188820134e-01 2.550103724711e-01 2.573119554927e-01 2.596230086850e-01 2.619423910816e-01 2.642724712272e-01 2.666134176626e-01 2.689652670185e-01 2.713264464109e-01 2.736966486631e-01 2.760739606786e-01 2.784605474646e-01 2.808560754711e-01 2.832614269975e-01 2.856761793143e-01 2.880986957938e-01 2.905301020171e-01 2.929676922283e-01 2.954161029510e-01 2.978743570291e-01 3.003393275022e-01 3.028114274486e-01 3.052904422630e-01 3.077761292666e-01 3.102737383277e-01 3.127831371572e-01 3.153013393255e-01 3.178254005777e-01 3.203568682911e-01 3.228944814833e-01 3.254357537789e-01 3.279858353407e-01 3.305435082347e-01 3.331103856943e-01 3.356880827714e-01 3.382767295436e-01 3.408710230661e-01 3.434687240718e-01 3.460712256890e-01 3.486793699471e-01 3.512949435954e-01 3.539196525419e-01 3.565524418326e-01 3.591946462401e-01 3.618454397348e-01 3.645015441948e-01 3.671592243665e-01 3.698208814185e-01 3.724891351500e-01 3.751665227930e-01 3.778555906489e-01 3.805552709509e-01 3.832604879262e-01 3.859685304387e-01 3.886777196728e-01 3.913894866884e-01 3.941082700524e-01 3.968356122419e-01 3.995737504001e-01 4.023210540676e-01 4.050732933247e-01 4.078240891492e-01 4.105752732713e-01 4.133281549454e-01 4.160893577573e-01 4.188596001768e-01 4.216394897378e-01 4.244242826258e-01 4.272088579220e-01 4.299935558195e-01 4.327756435004e-01 4.355621158235e-01 4.383581754234e-01 4.411621576877e-01 4.439738095948e-01 4.467854558474e-01 4.495937056957e-01 4.524009657348e-01 4.552136155805e-01 4.580342639466e-01 4.608657149310e-01 4.637032135136e-01 4.665410865630e-01 4.693788248268e-01 4.722164828707e-01 4.750600162179e-01 4.779115045595e-01 4.807719001495e-01 4.836378010854e-01 4.865033639931e-01 4.893677523245e-01 4.922340219519e-01 4.951045869274e-01 4.979815812171e-01 5.008636766055e-01 5.037468096248e-01 5.066280436301e-01 5.095078376846e-01 5.123887015743e-01 5.152736797728e-01 5.181636073358e-01 5.210550291478e-01 5.239447696031e-01 5.268333175246e-01 5.297216741023e-01 5.326144249407e-01 5.355108807032e-01 5.384103660435e-01 5.413097720162e-01 5.442084743771e-01 5.471068378931e-01 5.500080681126e-01 5.529126060049e-01 5.558188574318e-01 5.587243019075e-01 5.616285445211e-01 5.645316715018e-01 5.674353990952e-01 5.703403929530e-01 5.732451030806e-01 5.761498926209e-01 5.790511831646e-01 5.819519474454e-01 5.848521746297e-01 5.877524961847e-01 5.906530815067e-01 5.935509017537e-01 5.964499892268e-01 5.993459650624e-01 6.022418963957e-01 6.051368394310e-01 6.080290738173e-01 6.109196486781e-01 6.138075371713e-01 6.166941383806e-01 6.195790922423e-01 6.224621993713e-01 6.253419468456e-01 6.282181711380e-01 6.310905074976e-01 6.339608373821e-01 6.368305304422e-01 6.396976199137e-01 6.425607423260e-01 6.454202821416e-01 6.482756437454e-01 6.511275997490e-01 6.539776770100e-01 6.568249938839e-01 6.596661961319e-01 6.625047033993e-01 6.653368287299e-01 6.681653491801e-01 6.709896640328e-01 6.738089108324e-01 6.766232849037e-01 6.794326681731e-01 6.822367478196e-01 6.850349923735e-01 6.878285701836e-01 6.906173570916e-01 6.933987359059e-01 6.961753290833e-01 6.989446492046e-01 7.017087210941e-01 7.044675034180e-01 7.072186449710e-01 7.099634507506e-01 7.127021742777e-01 7.154319665552e-01 7.181552934854e-01 7.208720346028e-01 7.235815713746e-01 7.262826630425e-01 7.289770537186e-01 7.316610823099e-01 7.343375040768e-01 7.370054059572e-01 7.396658018145e-01 7.423178744874e-01 7.449599688798e-01 7.475941156899e-01 7.502184902284e-01 7.528334115048e-01 7.554397912416e-01 7.580363475053e-01 7.606232913788e-01 7.632003988645e-01 7.657666987667e-01 7.683226765993e-01 7.708690117812e-01 7.734042352737e-01 7.759277883876e-01 7.784411421619e-01 7.809437154200e-01 7.834332735067e-01 7.859117161804e-01 7.883785933610e-01 7.908341328777e-01 7.932763767584e-01 7.957069864623e-01 7.981248346068e-01 8.005305211259e-01 8.029223942796e-01 8.053012890384e-01 8.076681925620e-01 8.100205938111e-01 8.123594152811e-01 8.146839882307e-01 8.169953722158e-01 8.192925596596e-01 8.215745035286e-01 8.238423850215e-01 8.260952015077e-01 8.283327441897e-01 8.305558550379e-01 8.327634663845e-01 8.349553637999e-01 8.371313947603e-01 8.392908664094e-01 8.414339582306e-01 8.435618505641e-01 8.456727376194e-01 8.477669964751e-01 8.498444740147e-01 8.519037058509e-01 8.539464399468e-01 8.559719788831e-01 8.579789255908e-01 8.599680961869e-01 8.619402292697e-01 8.638914366358e-01 8.658257881293e-01 8.677406398692e-01 8.696363038620e-01 8.715144440448e-01 8.733712888329e-01 8.752088408995e-01 8.770285031310e-01 8.788260897208e-01 8.806037123445e-01 8.823614778447e-01 8.840971128593e-01 8.858134057464e-01 8.875085423611e-01 8.891812610103e-01 8.908338341360e-01 8.924634747299e-01 8.940714743349e-01 8.956576155315e-01 8.972206684965e-01 8.987622285615e-01 9.002806897815e-01 9.017755282106e-01 9.032481838251e-01 9.046960458636e-01 9.061208440204e-01 9.075228700491e-01 9.088990270279e-01 9.102517843683e-01 9.115794927651e-01 9.128825929950e-01 9.141610273130e-01 9.154140420466e-01 9.166426175433e-01 9.178446059300e-01 9.190214067913e-01 9.201724479427e-01 9.212976214699e-01 9.223963458023e-01 9.234682871109e-01 9.245130726387e-01 9.255313454494e-01 9.265228932612e-01 9.274866460109e-01 9.284216277522e-01 9.293301282600e-01 9.302102838044e-01 9.310617232889e-01 9.318847790819e-01 9.326796085299e-01 9.334465271623e-01 9.341820956467e-01 9.348894789079e-01 9.355683475818e-01 9.362159384027e-01 9.368350009563e-01 9.374237751523e-01 9.379811046155e-01 9.385086534899e-01 9.390056110853e-01 9.394719687460e-01 9.399082644208e-01 9.403117440716e-01 9.406851972589e-01 9.410259693467e-01 9.413353767260e-01 9.416133968635e-01 9.418587689105e-01 9.420710628440e-01 9.422526499485e-01 9.424003639935e-01 9.425148171310e-01 9.425973081074e-01 9.426463615954e-01 9.426619328330e-01 9.426434763320e-01 9.425921731389e-01 9.425057258620e-01 9.423859182101e-01 9.422328461818e-01 9.420441590019e-01 9.418215836410e-01 9.415640747964e-01 9.412717218132e-01 9.409441672008e-01 9.405825749455e-01 9.401848133528e-01 9.397524385483e-01 9.392836510632e-01 9.387800295009e-01 9.382391114992e-01 9.376641275484e-01 9.370515787033e-01 9.364042623937e-01 9.357199808714e-01 9.349980068697e-01 9.342415742323e-01 9.334478078987e-01 9.326167608659e-01 9.317492892862e-01 9.308447275870e-01 9.299035547128e-01 9.289239510170e-01 9.279091229452e-01 9.268555140380e-01 9.257649925730e-01 9.246369818633e-01 9.234714675147e-01 9.222683294810e-01 9.210275645704e-01 9.197494897406e-01 9.184329345160e-01 9.170794742843e-01 9.156869605975e-01 9.142577664099e-01 9.127900816144e-01 9.112843074080e-01 9.097406870175e-01 9.081593363189e-01 9.065397012876e-01 9.048827961592e-01 9.031867553662e-01 9.014526001747e-01 8.996815265264e-01 8.978718326725e-01 8.960245812375e-01 8.941400949832e-01 8.922172022344e-01 8.902562864874e-01 8.882569591490e-01 8.862214526946e-01 8.841470788250e-01 8.820353147991e-01 8.798872466291e-01 8.777008031826e-01 8.754772198287e-01 8.732167619532e-01 8.709197815068e-01 8.685842763688e-01 8.662129781590e-01 8.638052250201e-01 8.613611076939e-01 8.588798949602e-01 8.563636169076e-01 8.538108722248e-01 8.512222357379e-01 8.485977420468e-01 8.459383132153e-01 8.432444345676e-01 8.405144831245e-01 8.377507048246e-01 8.349516724621e-01 8.321196086408e-01 8.292531232681e-01 8.263530360007e-01 8.234195000662e-01 8.204532586096e-01 8.174541370782e-01 8.144228696465e-01 8.113594747228e-01 8.082649513384e-01 8.051385543916e-01 8.019830783448e-01 7.987947158109e-01 7.955774581760e-01 7.923317013278e-01 7.890572647084e-01 7.857517420465e-01 7.824195495755e-01 7.790597460903e-01 7.756730903481e-01 7.722591634230e-01 7.688203693532e-01 7.653553490668e-01 7.618655308844e-01 7.583525386076e-01 7.548147405719e-01 7.512542942455e-01 7.476718480052e-01 7.440673277218e-01 7.404424173170e-01 7.367966809110e-01 7.331332100484e-01 7.294498507020e-01 7.257492912693e-01 7.220319272608e-01 7.182977945894e-01 7.145490306490e-01 7.107850873038e-01 7.070087716050e-01 7.032197360448e-01 6.994191136378e-01 6.956080041412e-01 6.917868499424e-01 6.879575854423e-01 6.841217054193e-01 6.802792131599e-01 6.764315754563e-01 6.725788047611e-01 6.687255047630e-01 6.648691750558e-01 6.610125640856e-01 6.571586135342e-01 6.533050465218e-01 6.494567844821e-01 6.456119628526e-01 6.417745968757e-01 6.379453590492e-01 6.341254396971e-01 6.303165514298e-01 6.265193822147e-01 6.227373821507e-01 6.189713649606e-01 6.152218137008e-01 6.114914491919e-01 6.077805654585e-01 6.040945937773e-01 6.004303473635e-01 5.967932384621e-01 5.931849483053e-01 5.896051108832e-01 5.860581516840e-01 5.825436936638e-01 5.790649572100e-01 5.756242014379e-01 5.722220430442e-01 5.688632982510e-01 5.655460135897e-01 5.622759988439e-01 5.590534053781e-01 5.558796200577e-01 5.527595722097e-01 5.496911339899e-01 5.466818758715e-01 5.437284449186e-01 5.408377466334e-01 5.380088670027e-01 5.352443670975e-01 5.325489106880e-01 5.299200736386e-01 5.273654601227e-01 5.248820228017e-01 5.224746553884e-01 5.201457218816e-01 5.178945142352e-01 5.157280286469e-01 5.136422671950e-01 5.116440027773e-01 5.097321038130e-01 5.079085851125e-01 5.061782084291e-01 5.045371781209e-01 5.029931769269e-01 5.015431262792e-01 5.001910864551e-01 4.989380359643e-01 4.977832746053e-01 4.967316552774e-01 4.957797267218e-01 4.949326519221e-01 4.941878197961e-01 4.935486533693e-01 4.930149883911e-01 4.925856244018e-01 4.922647381346e-01 4.920481056895e-01 4.919403312703e-01 4.919382146742e-01 4.920409323171e-01 4.922537860245e-01 4.925693416748e-01 4.929926199175e-01 4.935193356267e-01 4.941512886090e-01 4.948875434114e-01 4.957249255383e-01 4.966658211021e-01 4.977041407647e-01 4.988446468431e-01 5.000812790138e-01 5.014131641303e-01 5.028424263431e-01 5.043604854470e-01 5.059735960506e-01 5.076729989767e-01 5.094612522609e-01 5.113344095438e-01 5.132900209579e-01 5.153271501742e-01 5.174422660888e-01 5.196352658244e-01 5.219012593500e-01 5.242401597244e-01 5.266472890948e-01 5.291215565939e-01 5.316620111580e-01 5.342607670302e-01 5.369211903371e-01 5.396365440364e-01 5.424073507916e-01 5.452291627238e-01 5.480993999854e-01 5.510160079778e-01 5.539748549585e-01 5.569756810134e-01 5.600139626983e-01 5.630888505202e-01 5.661944651149e-01 5.693325522306e-01 5.724965688899e-01 5.756856714086e-01 5.788982683317e-01 5.821292742038e-01 5.853785813365e-01 5.886416009241e-01 5.919172623108e-01 5.952018138153e-01 5.984930540558e-01 6.017892084095e-01 6.050877479453e-01 6.083867813682e-01 6.116814366123e-01 6.149715239725e-01 6.182537844311e-01 6.215272524900e-01 6.247885629896e-01 6.280348578516e-01 6.312655229707e-01 6.344776846046e-01 6.376689936478e-01 6.408357777780e-01 6.439793609430e-01 6.470944131890e-01 6.501808536999e-01 6.532347942537e-01 6.562561442688e-01 6.592420248842e-01 6.621910379652e-01 6.651009358520e-01 6.679696648631e-01 6.707961140177e-01 6.735774886988e-01 6.763124070163e-01 6.789996898191e-01 6.816377769350e-01 6.842243532886e-01 6.867562194856e-01 6.892358149400e-01 6.916575641929e-01 6.940230880350e-01 6.963271220223e-01 6.985721643635e-01 7.007541128317e-01 7.028726181305e-01 7.049267566170e-01 7.069124722817e-01 7.088329382734e-01 7.106834659481e-01 7.124650726182e-01 7.141751586995e-01 7.158123146100e-01 7.173775648367e-01 7.188669150945e-01 7.202822801049e-01 7.216194272569e-01 7.228800671313e-01 7.240633566097e-01 7.251664560639e-01 7.261896321226e-01 7.271317861032e-01 7.279933134875e-01 7.287719558777e-01 7.294688746846e-01 7.300814914428e-01 7.306113706118e-01 7.310549145566e-01 7.314149185294e-01 7.316913564339e-01 7.318802028523e-01 7.319854410302e-01 7.320031276479e-01 7.319355595689e-01 7.317815012516e-01 7.315416007199e-01 7.312158736841e-01 7.308031061846e-01 7.303063935827e-01 7.297198829693e-01 7.290526761227e-01 7.282977045670e-01 7.274587746100e-01 7.265367589050e-01 7.255284050267e-01 7.244412779046e-01 7.232671633732e-01 7.220181961726e-01 7.206823591178e-01 7.192719155522e-01 7.177819647235e-01 7.162139220927e-01 7.145735138595e-01 7.128527034353e-01 7.110664446971e-01 7.092009645098e-01 7.072732472801e-01 7.052726685117e-01 7.032081362456e-01 7.010814005132e-01 6.988881902097e-01 6.966425477265e-01 6.943291783561e-01 6.919736937756e-01 6.895561630644e-01 6.870977298312e-01 6.845889008420e-01 6.820357529541e-01 6.794494477317e-01 6.768158343723e-01 6.741625896059e-01 6.714655336869e-01 6.687569351461e-01 6.660169868870e-01 6.632635964033e-01 6.604978712366e-01 6.577168249597e-01 6.549432340099e-01 6.521566273114e-01 6.493897845243e-01 6.466212410858e-01 6.438776270558e-01 6.411503794777e-01 6.384500614265e-01 6.357880265287e-01 6.331548807884e-01 6.305776034206e-01 6.280390287537e-01 6.255680106296e-01 6.231509365144e-01 6.208101440973e-01 6.185424726726e-01 6.163564680018e-01 6.142633476015e-01 6.122599851116e-01 6.103686547495e-01 6.085782716972e-01 6.069127291859e-01 6.053632224272e-01 6.039500711479e-01 6.026698519287e-01 6.015333404493e-01 6.005505055145e-01 5.997179522759e-01 5.990555494892e-01 5.985522626128e-01 5.982326939819e-01 5.980842563157e-01 5.981260553174e-01 5.983557472453e-01 5.987785795511e-01 5.994041876236e-01 6.002242368753e-01 6.012603922184e-01 6.024957850338e-01 6.039498684272e-01 6.056132273136e-01 6.074940099713e-01 6.095918558495e-01 6.119028544882e-01 6.144384736834e-01 6.171830830315e-01 6.201524746999e-01 6.233311359762e-01 6.267269569783e-01 6.303313243824e-01 6.341450653192e-01 6.381669361607e-01 6.423858758948e-01 6.468095501298e-01 6.514205040094e-01 6.562260666633e-01 6.612085705495e-01 6.663753110858e-01 6.717122863109e-01 6.772147146078e-01 6.828799635790e-01 6.886926692330e-01 6.946586776702e-01 7.007556473123e-01 7.069913436389e-01 7.133438808886e-01 7.198171269581e-01 7.263958967188e-01 7.330726657441e-01 7.398449744887e-01 7.466945863950e-01 7.536246670072e-01 7.606145754719e-01 7.676663844672e-01 7.747627464071e-01 7.818995469024e-01 7.890682001936e-01 7.962557691783e-01 8.034595797281e-01 8.106625977275e-01 8.178641887185e-01 8.250475607547e-01 8.322118798374e-01 8.393398846386e-01 8.464271730799e-01 8.534654235431e-01 8.604413904023e-01 8.673523314055e-01 8.741830623148e-01 8.809302227598e-01 8.875796088159e-01 8.941286924986e-01 9.005630791099e-01 9.068768343042e-01 9.130606081472e-01 9.191067202153e-01 9.250079959481e-01 9.307509933375e-01 9.363344762240e-01 9.417421353640e-01 9.469747018060e-01 9.520164470416e-01 9.568650069773e-01 9.615095910292e-01 9.659430009474e-01 9.701601731191e-01 9.741484884085e-01 9.779079546765e-01 9.814253535608e-01 9.846983164509e-01 9.877159670575e-01 9.904747312792e-01 9.929687705712e-01 9.951886073891e-01 9.971327675985e-01 9.987908347438e-01 1.000162851865e+00 1.001237510233e+00 1.002016521841e+00 1.002488986509e+00 1.002656824800e+00 1.002510321842e+00 1.002048573340e+00 1.001269350911e+00 1.000166043982e+00 9.987425378308e-01 9.969889850168e-01 9.949116937955e-01 9.924995833382e-01 9.897596890868e-01 9.866905439490e-01 9.832882708090e-01 9.795593860890e-01 9.754959247406e-01 9.711111606943e-01 9.663980887204e-01 9.613639737338e-01 9.560115344634e-01 9.503430256376e-01 9.443676127762e-01 9.380839252664e-01 9.315075899864e-01 9.246368132142e-01 9.174855159456e-01 9.100579290996e-01 9.023679811814e-01 8.944234787292e-01 8.862335525245e-01 8.778175769422e-01 8.691806230714e-01 8.603441791090e-01 8.513173071182e-01 8.421221557989e-01 8.327716768973e-01 8.232886484906e-01 8.136901067929e-01 8.039982234435e-01 7.942368290667e-01 7.844250250900e-01 7.745945461858e-01 7.647651848589e-01 7.549705777093e-01 7.452335990853e-01 7.355873145742e-01 7.260621823066e-01 7.166890363951e-01 7.075042708374e-01 6.985381960306e-01 6.898293237000e-01 6.814075437197e-01 6.733138642991e-01 6.655785154527e-01 6.582429373076e-01 6.513379917231e-01 6.448969034436e-01 6.389567559346e-01 6.335417831333e-01 6.286898640632e-01 6.244174797628e-01 6.207580660596e-01 6.177243796456e-01 6.153370493573e-01 6.136085939325e-01 6.125438546252e-01 6.121530966149e-01 6.124279239908e-01 6.133740351099e-01 6.149705947776e-01 6.172131128285e-01 6.200785460324e-01 6.235471155831e-01 6.275956777085e-01 6.321918941846e-01 6.373112177864e-01 6.429123605560e-01 6.489701173510e-01 6.554398865367e-01 6.622919588080e-01 6.694834203770e-01 6.769769200077e-01 6.847370905671e-01 6.927214522118e-01 7.008972345854e-01 7.092231906733e-01 7.176686370015e-01 7.261943652838e-01 7.347681562543e-01 7.433590331248e-01 7.519326596228e-01 7.604641586322e-01 7.689185393506e-01 7.772751736547e-01 7.855018866310e-01 7.935816716004e-01 8.014872007533e-01 8.091978883414e-01 8.166946460444e-01 8.239571637833e-01 8.309705312649e-01 8.377150977724e-01 8.441814285189e-01 8.503512551132e-01 8.562162656570e-01 8.617645355252e-01 8.669865444880e-01 8.718748922821e-01 8.764223295386e-01 8.806242198657e-01 8.844734418402e-01 8.879717008758e-01 8.911119184775e-01 8.939008615283e-01 8.963317482502e-01 8.984125308716e-01 9.001467453838e-01 9.015354645754e-01 9.025918434681e-01 9.033160478788e-01 9.037249708524e-01 9.038263913477e-01 9.036339586858e-01 9.031629341167e-01 9.024283142674e-01 9.014504501023e-01 9.002463411578e-01 8.988415008501e-01 8.972543500772e-01 8.955165973954e-01 8.936496132421e-01 8.916876799207e-01 8.896572546725e-01 8.875925738708e-01 8.855291826592e-01 8.834982230176e-01 8.815423128606e-01 8.796910118592e-01 8.779910657215e-01 8.764728148506e-01 8.751800574000e-01 8.741497838768e-01 8.734195497425e-01 8.730268367328e-01 8.730020412591e-01 8.733836562383e-01 8.741945743775e-01 8.754689470118e-01 8.772231170130e-01 8.794795142798e-01 8.822510897775e-01 8.855478668913e-01 8.893748925213e-01 8.937260647600e-01 8.986047704143e-01 9.039887639539e-01 9.098691547814e-01 9.162172474560e-01 9.230099047031e-01 9.302139271488e-01 9.377907080306e-01 9.457089591003e-01 9.539139728671e-01 9.623716057051e-01 9.710254528774e-01 9.798305764584e-01 9.887363741684e-01 9.976912009874e-01 1.006650413911e+00 1.015554640546e+00 1.024367087543e+00 1.033034565461e+00 1.041516836513e+00 1.049773672881e+00 1.057767085218e+00 1.065464988901e+00 1.072835488911e+00 1.079857078618e+00 1.086505317340e+00 1.092769357629e+00 1.098633355712e+00 1.104095959409e+00 1.109151106718e+00 1.113807183690e+00 1.118070218890e+00 1.121947996845e+00 1.125464611853e+00 1.128632261037e+00 1.131479526032e+00 1.134027305455e+00 1.136304988464e+00 1.138341619461e+00 1.140160790211e+00 1.141797988881e+00 1.143275046049e+00 1.144621348763e+00 1.145856556020e+00 1.147004571051e+00 1.148078277791e+00 1.149089693679e+00 1.150046853070e+00 1.150948718256e+00 1.151794927136e+00 1.152569405695e+00 1.153262860695e+00 1.153853088193e+00 1.154313963912e+00 1.154617900728e+00 1.154729824960e+00 1.154619145767e+00 1.154243948473e+00 1.153573282370e+00 1.152566380710e+00 1.151191662630e+00 1.149418087279e+00 1.147217301781e+00 1.144573081047e+00 1.141466006896e+00 1.137897707353e+00 1.133863360396e+00 1.129382158270e+00 1.124473725780e+00 1.119170652737e+00 1.113523897335e+00 1.107580992805e+00 1.101416710167e+00 1.095099974746e+00 1.088722725274e+00 1.082372720183e+00 1.076150482098e+00 1.070161580436e+00 1.064502650907e+00 1.059282257631e+00 1.054590555832e+00 1.050526282788e+00 1.047158979427e+00 1.044561695310e+00 1.042777754835e+00 1.041839097837e+00 1.041759333606e+00 1.042522020158e+00 1.044107680486e+00 1.046453625866e+00 1.049504570954e+00 1.053169204749e+00 1.057354565298e+00 1.061959667589e+00 1.066868032457e+00 1.071979593453e+00 1.077171958723e+00 1.082360739556e+00 1.087440449698e+00 1.092339336434e+00 1.096992739850e+00 1.101350441164e+00 1.105388740198e+00 1.109088064614e+00 1.112466335587e+00 1.115533539612e+00 1.118339047415e+00 1.120922592322e+00 1.123343230701e+00 1.125663293128e+00 1.127935577639e+00 1.130224314282e+00 1.132558859071e+00 1.134981175103e+00 1.137492230685e+00 1.140089029121e+00 1.142737385094e+00 1.145378748216e+00 1.147949066559e+00 1.150338016666e+00 1.152451215012e+00 1.154155906305e+00 1.155340549340e+00 1.155875539094e+00 1.155650616880e+00 1.154571920681e+00 1.152549794520e+00 1.149044419109e+00 1.144465180889e+00 1.139370833106e+00 1.134306528641e+00 1.129625653475e+00 1.125386381206e+00 1.121349484159e+00 1.117067076221e+00 1.112040948398e+00 1.105919742265e+00 1.098624173662e+00 1.090399153797e+00 1.081774342113e+00 1.073427186358e+00 1.065989290460e+00 1.059871403127e+00 1.055154582031e+00 1.051566491587e+00 1.048601681831e+00 1.045700449073e+00 1.042428147700e+00 1.038616914641e+00 1.034434481851e+00 1.030311106412e+00 1.026791049278e+00 1.024366808960e+00 1.023284263858e+00 1.023460815815e+00 1.024509667575e+00 1.025861554077e+00 1.026940262337e+00 1.027360223702e+00 1.027053422887e+00 1.026284434613e+00 1.025584346239e+00 1.025592259971e+00 1.026844573729e+00 1.029624283752e+00 1.033874191791e+00 1.039219342691e+00 1.045110413083e+00 1.051005042443e+00 1.056546367453e+00 1.061653455856e+00 1.066549864338e+00 1.071664807381e+00 1.077460302444e+00 1.084271560959e+00 1.092153303304e+00 1.100830765286e+00 1.109776875427e+00 1.118345644005e+00 1.125947026837e+00 1.132220721608e+00 1.137122382221e+00 1.140920450255e+00 1.144096586969e+00 1.147196048486e+00 1.150635807764e+00 1.154587942327e+00 1.158917666531e+00 1.163237048386e+00 1.167026938166e+00 1.169838943555e+00 1.171410588785e+00 1.171776241165e+00 1.171254229873e+00 1.170358302776e+00 1.169624840092e+00 1.169458802975e+00 1.169988001513e+00 1.171015693569e+00 1.172083471587e+00 1.172616002919e+00 1.172081596852e+00 1.170159011765e+00 1.166842014193e+00 1.162418416590e+00 1.157387744683e+00 1.152306264893e+00 1.147606898916e+00 1.143453258529e+00 1.139714448330e+00 1.135992561111e+00 1.131768648698e+00 1.126598551055e+00 1.120270807666e+00 1.112900036485e+00 1.104946676260e+00 1.097113525801e+00 1.090171093590e+00 1.084756757134e+00 1.081218443181e+00 1.079516125184e+00 1.079265755035e+00 1.079874454521e+00 1.080695922716e+00 1.081207029740e+00 1.081111728700e+00 1.080337290161e+00 1.078979519804e+00 1.077180683411e+00 1.075019419517e+00 1.072414928338e+00 1.069057591437e+00 1.064057469014e+00 1.055046435713e+00 1.020151226398e+00 9.692421415132e-01 8.987672219948e-01 8.358848290007e-01 8.093111238613e-01 8.308688040434e-01 8.855483207216e-01 9.438968952518e-01 9.795798746804e-01 9.774528314684e-01 9.353292520990e-01 8.641116962184e-01 7.873594094155e-01 7.367170007944e-01 7.363134627718e-01 7.827527227531e-01 8.480477421760e-01 9.011478722357e-01 9.213740772617e-01 9.015707076638e-01 8.482024402596e-01 7.811987589225e-01 7.310473225995e-01 7.261762732107e-01 7.713961897710e-01 8.434431885632e-01 9.104238192637e-01 9.480629487644e-01 9.446284660984e-01 9.014285948646e-01 8.330100958776e-01 7.663794672242e-01 7.343234490738e-01 7.561867213891e-01 8.209470956017e-01 8.977439791893e-01 9.572061720183e-01 9.813596812609e-01 9.651393589159e-01 9.161512081528e-01 8.537959668157e-01 8.057546021151e-01 7.967953200990e-01 8.320637995727e-01 8.931782166314e-01 9.528345075238e-01 9.893504366203e-01 9.922556399637e-01 9.632305839370e-01 9.153599447186e-01 8.704182000453e-01 8.512414428987e-01 8.688367316349e-01 9.144479925548e-01 9.661611394566e-01 1.001877404195e+00 1.007297046838e+00 9.787089158097e-01 9.233652769663e-01 8.586418886631e-01 8.083485308554e-01 7.928765704201e-01 8.158601334960e-01 8.612176971494e-01 9.049881566339e-01 9.276050710317e-01 9.191766366836e-01 8.803621279364e-01 8.218259218737e-01 7.623707560779e-01 7.235353452911e-01 7.188775531994e-01 7.444000130176e-01 7.820643911725e-01 8.120949900168e-01 8.216704078446e-01 8.075040620949e-01 7.754614488819e-01 7.384592638426e-01 7.118222544764e-01 7.058010882472e-01 7.191632743520e-01 7.404335917962e-01 7.555221479571e-01 7.549183280601e-01 7.372430285882e-01 7.099694157885e-01 6.874464856883e-01 6.848203429643e-01
 1.805828528795e-01 1.798898138636e-01 1.792551073392e-01 1.786546912445e-01 1.780599260787e-01 1.774464319582e-01 1.767919147495e-01 1.760878861763e-01 1.753600584111e-01 1.746559879831e-01 1.740017496620e-01 1.733758361995e-01 1.727345316154e-01 1.720536159402e-01 1.713328617612e-01 1.705891237157e-01 1.698493754048e-01 1.691408288589e-01 1.684639249489e-01 1.677777903701e-01 1.670302813268e-01 1.662108964933e-01 1.653612711080e-01 1.645361424917e-01 1.637609947976e-01 1.630246424259e-01 1.622910577609e-01 1.615120343201e-01 1.606543180856e-01 1.597280985703e-01 1.587891962910e-01 1.579018543148e-01 1.570920690305e-01 1.563338005359e-01 1.555703497307e-01 1.547458474009e-01 1.538380359404e-01 1.528731344071e-01 1.519219514135e-01 1.510485047365e-01 1.502664135658e-01 1.495271546391e-01 1.487634285899e-01 1.479360763449e-01 1.470511416403e-01 1.461483822022e-01 1.452797039192e-01 1.444733776523e-01 1.437161052993e-01 1.429676085063e-01 1.421952626595e-01 1.413954901038e-01 1.405845396999e-01 1.397672116620e-01 1.389435003232e-01 1.381113172669e-01 1.372819939783e-01 1.364696097434e-01 1.356839591123e-01 1.349166163739e-01 1.341318850776e-01 1.332988420244e-01 1.324200434834e-01 1.315404656287e-01 1.307076176412e-01 1.299319706353e-01 1.291806229984e-01 1.284113122415e-01 1.276089996798e-01 1.267948895147e-01 1.260037090325e-01 1.252458732819e-01 1.244918348816e-01 1.237029791828e-01 1.228773762606e-01 1.220591658718e-01 1.212957795850e-01 1.205871466530e-01 1.198758347027e-01 1.190953478603e-01 1.182282076219e-01 1.173314838320e-01 1.164925481338e-01 1.157595320526e-01 1.150938033198e-01 1.144099787002e-01 1.136480749424e-01 1.128291309597e-01 1.120279305319e-01 1.113090893017e-01 1.106675300589e-01 1.100403398449e-01 1.093674891759e-01 1.086488872643e-01 1.079439135301e-01 1.073096069479e-01 1.067426399304e-01 1.061785644126e-01 1.055500227645e-01 1.048473055436e-01 1.041370372684e-01 1.035049979765e-01 1.029864092834e-01 1.025339907482e-01 1.020556007786e-01 1.014844770645e-01 1.008345252946e-01 1.001874260210e-01 9.963342718948e-02 9.920413545835e-02 9.885299877069e-02 9.848817847635e-02 9.804676142672e-02 9.753727968550e-02 9.702764106369e-02 9.660259789651e-02 9.628824109437e-02 9.604620309579e-02 9.580323435194e-02 9.551414698543e-02 9.519541436141e-02 9.490389479133e-02 9.468629603325e-02 9.453963111680e-02 9.442006361599e-02 9.428487238337e-02 9.413148748655e-02 9.399453289823e-02 9.391229334116e-02 9.389383209781e-02 9.391747659040e-02 9.394875149262e-02 9.396805733106e-02 9.398976521668e-02 9.404233157648e-02 9.415501563842e-02 9.433605064260e-02 9.457362258898e-02 9.483656979425e-02 9.509587361118e-02 9.534342978423e-02 9.559577045769e-02 9.588860363381e-02 9.625015483832e-02 9.668550801085e-02 9.716920724294e-02 9.766204720845e-02 9.813825495613e-02 9.860421551718e-02 9.908969547748e-02 9.962941148204e-02 1.002413986310e-01 1.009146380444e-01 1.016192740527e-01 1.023289031270e-01 1.030365164649e-01 1.037519681791e-01 1.044953558786e-01 1.052843277858e-01 1.061257790657e-01 1.070100483392e-01 1.079232008841e-01 1.088516295668e-01 1.097884552962e-01 1.107345219205e-01 1.117041306886e-01 1.127112421404e-01 1.137581707024e-01 1.148402723228e-01 1.159477751459e-01 1.170730556368e-01 1.182149946838e-01 1.193751016050e-01 1.205569899169e-01 1.217622458241e-01 1.229907092283e-01 1.242472228007e-01 1.255296421004e-01 1.268354330809e-01 1.281597049984e-01 1.295006598968e-01 1.308592505051e-01 1.322371029893e-01 1.336366145732e-01 1.350594321703e-01 1.365032370976e-01 1.379681035856e-01 1.394539516175e-01 1.409590444823e-01 1.424783614962e-01 1.440094459382e-01 1.455515326508e-01 1.471072223526e-01 1.486871781723e-01 1.502948786084e-01 1.519243539431e-01 1.535678263600e-01 1.552175330295e-01 1.568738138884e-01 1.585468643914e-01 1.602477935371e-01 1.619776717939e-01 1.637310641100e-01 1.654940529323e-01 1.672606301858e-01 1.690392251256e-01 1.708391811199e-01 1.726676005287e-01 1.745173958488e-01 1.763752472397e-01 1.782334743864e-01 1.800950301853e-01 1.819689970442e-01 1.838662127524e-01 1.857831286426e-01 1.877096375587e-01 1.896363152820e-01 1.915667729442e-01 1.935093915628e-01 1.954740254150e-01 1.974598897829e-01 1.994612011624e-01 2.014672122715e-01 2.034786185311e-01 2.055046708124e-01 2.075527245373e-01 2.096217761639e-01 2.117073806732e-01 2.137955885003e-01 2.158852882349e-01 2.179846060145e-01 2.201008242799e-01 2.222348150545e-01 2.243793076279e-01 2.265271043154e-01 2.286722687716e-01 2.308253750293e-01 2.329944074104e-01 2.351813764830e-01 2.373805508662e-01 2.395855574837e-01 2.417959920689e-01 2.440165025108e-01 2.462532260055e-01 2.485063916833e-01 2.507679092920e-01 2.530357093996e-01 2.553117164089e-01 2.575958934727e-01 2.598923192528e-01 2.621993931425e-01 2.645129598554e-01 2.668324043914e-01 2.691604499468e-01 2.714994598425e-01 2.738484443827e-01 2.762065718251e-01 2.785732336363e-01 2.809466427980e-01 2.833300185513e-01 2.857231381814e-01 2.881257971633e-01 2.905371557816e-01 2.929560005429e-01 2.953830809629e-01 2.978162039020e-01 3.002579741319e-01 3.027089322291e-01 3.051687432646e-01 3.076348495655e-01 3.101082848838e-01 3.125878649807e-01 3.150766309650e-01 3.175743912701e-01 3.200785078431e-01 3.225871070984e-01 3.251034397470e-01 3.276257985458e-01 3.301582225021e-01 3.327021293308e-01 3.352534325985e-01 3.378113947612e-01 3.403736844333e-01 3.429423948437e-01 3.455157600647e-01 3.480937432004e-01 3.506790635886e-01 3.532735935196e-01 3.558785510221e-01 3.584936136914e-01 3.611115998387e-01 3.637344715478e-01 3.663606337698e-01 3.689908283953e-01 3.716295944492e-01 3.742752193972e-01 3.769289560858e-01 3.795902089584e-01 3.822592491514e-01 3.849334689028e-01 3.876098800471e-01 3.902878467107e-01 3.929712655197e-01 3.956632561294e-01 3.983674296482e-01 4.010796342433e-01 4.037974767987e-01 4.065170940384e-01 4.092377457684e-01 4.119595212890e-01 4.146872478136e-01 4.174234687137e-01 4.201697980330e-01 4.229244225575e-01 4.256823265197e-01 4.284391537904e-01 4.311961719948e-01 4.339532023067e-01 4.367173648018e-01 4.394904173601e-01 4.422718006522e-01 4.450580753613e-01 4.478439696029e-01 4.506272850214e-01 4.534087313897e-01 4.561933283489e-01 4.589860308855e-01 4.617872967101e-01 4.645947035324e-01 4.674008731546e-01 4.702039067721e-01 4.730043704330e-01 4.758093979904e-01 4.786216440413e-01 4.814429234714e-01 4.842700052097e-01 4.870978631861e-01 4.899240079378e-01 4.927498557341e-01 4.955798174418e-01 4.984179145532e-01 5.012634901425e-01 5.041143793377e-01 5.069635461063e-01 5.098104006507e-01 5.126593290229e-01 5.155115270049e-01 5.183681075319e-01 5.212299092135e-01 5.240925737793e-01 5.269516498273e-01 5.298096995448e-01 5.326670077967e-01 5.355278164538e-01 5.383925761390e-01 5.412579740494e-01 5.441204395167e-01 5.469812621041e-01 5.498421188579e-01 5.527056067299e-01 5.555717774776e-01 5.584402299747e-01 5.613079332860e-01 5.641740465036e-01 5.670397887906e-01 5.699060693605e-01 5.727756948621e-01 5.756465303053e-01 5.785154863215e-01 5.813816790213e-01 5.842466489085e-01 5.871107080331e-01 5.899757992884e-01 5.928398096855e-01 5.957026245760e-01 5.985619608448e-01 6.014181500069e-01 6.042732954560e-01 6.071288532029e-01 6.099834843953e-01 6.128339282343e-01 6.156842046649e-01 6.185317386584e-01 6.213767839698e-01 6.242209409158e-01 6.270627729469e-01 6.299013636012e-01 6.327360468475e-01 6.355682485226e-01 6.383983085987e-01 6.412259893854e-01 6.440480985262e-01 6.468664580163e-01 6.496808888770e-01 6.524911543066e-01 6.552988526711e-01 6.581049445154e-01 6.609053049763e-01 6.637015005992e-01 6.664925975222e-01 6.692801425296e-01 6.720640299217e-01 6.748431244638e-01 6.776163399570e-01 6.803868075688e-01 6.831491811747e-01 6.859063985226e-01 6.886592845924e-01 6.914054722382e-01 6.941461674097e-01 6.968809760364e-01 6.996093311527e-01 7.023320528601e-01 7.050480435174e-01 7.077576112419e-01 7.104607084204e-01 7.131562988383e-01 7.158452793768e-01 7.185263739627e-01 7.212012168537e-01 7.238692816175e-01 7.265288063569e-01 7.291811001640e-01 7.318233701407e-01 7.344589497992e-01 7.370867067734e-01 7.397058619397e-01 7.423164828617e-01 7.449177719137e-01 7.475089655688e-01 7.500920501087e-01 7.526649290092e-01 7.552293856178e-01 7.577840289767e-01 7.603290141840e-01 7.628637018393e-01 7.653877165705e-01 7.679014248491e-01 7.704057761083e-01 7.729001283094e-01 7.753828144345e-01 7.778547067454e-01 7.803147030506e-01 7.827634285098e-01 7.852021128000e-01 7.876282619223e-01 7.900430423647e-01 7.924443884885e-01 7.948347633690e-01 7.972109274338e-01 7.995760782097e-01 8.019277672419e-01 8.042670393418e-01 8.065932439717e-01 8.089059739050e-01 8.112045153494e-01 8.134896583647e-01 8.157609574934e-01 8.180178697730e-01 8.202612393118e-01 8.224892388171e-01 8.247038705737e-01 8.269029565964e-01 8.290867849805e-01 8.312552642237e-01 8.334081997743e-01 8.355457702119e-01 8.376685710707e-01 8.397732358571e-01 8.418637023851e-01 8.439374050408e-01 8.459928278851e-01 8.480330958764e-01 8.500560370051e-01 8.520613328272e-01 8.540498491968e-01 8.560206086878e-01 8.579728424972e-01 8.599097831634e-01 8.618252167366e-01 8.637236655505e-01 8.656045710519e-01 8.674640151390e-01 8.693069963602e-01 8.711303206431e-01 8.729340662480e-01 8.747180213091e-01 8.764826639537e-01 8.782263392459e-01 8.799513526114e-01 8.816537770485e-01 8.833366237643e-01 8.850004131323e-01 8.866408920325e-01 8.882610823830e-01 8.898601807095e-01 8.914366150106e-01 8.929927945673e-01 8.945256536696e-01 8.960363488514e-01 8.975259275174e-01 8.989917934578e-01 9.004344492745e-01 9.018539161559e-01 9.032506311997e-01 9.046240728849e-01 9.059736896571e-01 9.072989955644e-01 9.086016195644e-01 9.098778730286e-01 9.111299714735e-01 9.123586783007e-01 9.135618456954e-01 9.147400172233e-01 9.158917148525e-01 9.170192752318e-01 9.181207760749e-01 9.191949527496e-01 9.202446500310e-01 9.212674210884e-01 9.222636959041e-01 9.232335763486e-01 9.241757982950e-01 9.250903780494e-01 9.259791723695e-01 9.268391692987e-01 9.276717565300e-01 9.284773461873e-01 9.292542235448e-01 9.300019206752e-01 9.307216730324e-01 9.314130081772e-01 9.320753806639e-01 9.327083556530e-01 9.333115217678e-01 9.338861185167e-01 9.344293415596e-01 9.349441102753e-01 9.354282498468e-01 9.358824025220e-01 9.363058890244e-01 9.366991205168e-01 9.370605526254e-01 9.373920359223e-01 9.376912557111e-01 9.379602300616e-01 9.381969735486e-01 9.384025340796e-01 9.385756263313e-01 9.387160075123e-01 9.388252409292e-01 9.389024913880e-01 9.389457818113e-01 9.389573883943e-01 9.389361141798e-01 9.388806350872e-01 9.387920567054e-01 9.386704532260e-01 9.385156771815e-01 9.383265031208e-01 9.381026038889e-01 9.378464331505e-01 9.375547806994e-01 9.372296358388e-01 9.368698779088e-01 9.364749652878e-01 9.360457663717e-01 9.355818000199e-01 9.350820932842e-01 9.345486747371e-01 9.339788870785e-01 9.333741130255e-01 9.327341056038e-01 9.320577928864e-01 9.313457690008e-01 9.305986112080e-01 9.298148256680e-01 9.289957345538e-01 9.281393619490e-01 9.272464529508e-01 9.263175169836e-01 9.253531926330e-01 9.243513857739e-01 9.233133249798e-01 9.222375688952e-01 9.211264903549e-01 9.199781186544e-01 9.187929201592e-01 9.175710416838e-01 9.163104529778e-01 9.150135461288e-01 9.136799922252e-01 9.123093851612e-01 9.109009744959e-01 9.094558676601e-01 9.079741366992e-01 9.064532440766e-01 9.048968399585e-01 9.033015736535e-01 9.016704240919e-01 9.000007443846e-01 8.982949913220e-01 8.965512431453e-01 8.947691709185e-01 8.929508122125e-01 8.910963216152e-01 8.892029689930e-01 8.872726683074e-01 8.853072577835e-01 8.833022057159e-01 8.812611866927e-01 8.791839057924e-01 8.770693697965e-01 8.749177953967e-01 8.727299070742e-01 8.705051439071e-01 8.682441253434e-01 8.659465496947e-01 8.636130019301e-01 8.612435151249e-01 8.588374562804e-01 8.563963521578e-01 8.539199601920e-01 8.514079230705e-01 8.488601292614e-01 8.462784087528e-01 8.436607681505e-01 8.410088149578e-01 8.383224859573e-01 8.356015811749e-01 8.328473398310e-01 8.300592995944e-01 8.272383742827e-01 8.243840595068e-01 8.214964852129e-01 8.185764482483e-01 8.156235775918e-01 8.126393638620e-01 8.096242404906e-01 8.065774815557e-01 8.034994468794e-01 8.003919039826e-01 7.972531824067e-01 7.940861032677e-01 7.908893334229e-01 7.876630833460e-01 7.844084836403e-01 7.811268797763e-01 7.778176506891e-01 7.744805724956e-01 7.711191685984e-01 7.677294335908e-01 7.643154762699e-01 7.608770611758e-01 7.574139211592e-01 7.539283409972e-01 7.504188487249e-01 7.468879977355e-01 7.433342802428e-01 7.397599273972e-01 7.361665829135e-01 7.325520992166e-01 7.289199662145e-01 7.252699516944e-01 7.216022381854e-01 7.179188538768e-01 7.142178730794e-01 7.105043575836e-01 7.067752736094e-01 7.030344056332e-01 6.992817336033e-01 6.955178116241e-01 6.917446004052e-01 6.879608485188e-01 6.841697786139e-01 6.803718524186e-01 6.765682219491e-01 6.727591170947e-01 6.689483750856e-01 6.651331022559e-01 6.613175609228e-01 6.575025205547e-01 6.536882800620e-01 6.498759404077e-01 6.460693893134e-01 6.422668006456e-01 6.384702848446e-01 6.346826598808e-01 6.309044942639e-01 6.271383096461e-01 6.233837840512e-01 6.196437017304e-01 6.159180076608e-01 6.122112581406e-01 6.085239050936e-01 6.048542917729e-01 6.012093656484e-01 5.975875359575e-01 5.939917241671e-01 5.904242925185e-01 5.868841136533e-01 5.833781046495e-01 5.799031162260e-01 5.764639869057e-01 5.730623297975e-01 5.696986844427e-01 5.663754636748e-01 5.630968831001e-01 5.598631083946e-01 5.566762305695e-01 5.535378061995e-01 5.504516553758e-01 5.474169692497e-01 5.444396524197e-01 5.415182531715e-01 5.386566649664e-01 5.358579215285e-01 5.331210313890e-01 5.304524923398e-01 5.278497992936e-01 5.253176694514e-01 5.228583166591e-01 5.204719611948e-01 5.181632754143e-01 5.159299133477e-01 5.137805852686e-01 5.117111144151e-01 5.097246016264e-01 5.078263208193e-01 5.060128270318e-01 5.042906170795e-01 5.026566905147e-01 5.011166868818e-01 4.996704468155e-01 4.983181892128e-01 4.970644368761e-01 4.959062634734e-01 4.948488825228e-01 4.938900645087e-01 4.930332071197e-01 4.922784597704e-01 4.916247049437e-01 4.910764311952e-01 4.906301039163e-01 4.902892446365e-01 4.900517740611e-01 4.899195370561e-01 4.898924745988e-01 4.899688571376e-01 4.901508728750e-01 4.904343745258e-01 4.908247794016e-01 4.913162032740e-01 4.919103806176e-01 4.926078581985e-01 4.934037498735e-01 4.943010972031e-01 4.952964551244e-01 4.963893716177e-01 4.975784333465e-01 4.988619192134e-01 5.002395932159e-01 5.017063240652e-01 5.032654228078e-01 5.049103103176e-01 5.066415622587e-01 5.084590247669e-01 5.103550453533e-01 5.123331710604e-01 5.143887214868e-01 5.165192868278e-01 5.187233033640e-01 5.209981085353e-01 5.233428137711e-01 5.257510467348e-01 5.282263278509e-01 5.307597936592e-01 5.333540517952e-01 5.360029285400e-01 5.387063064942e-01 5.414617313405e-01 5.442635875196e-01 5.471126716553e-01 5.500039974342e-01 5.529359735271e-01 5.559062523674e-01 5.589124914875e-01 5.619513092368e-01 5.650194761958e-01 5.681170074255e-01 5.712374663395e-01 5.743827483756e-01 5.775466593317e-01 5.807288618427e-01 5.839252994380e-01 5.871345871125e-01 5.903554184730e-01 5.935814694526e-01 5.968140611903e-01 6.000483141750e-01 6.032834843068e-01 6.065162156010e-01 6.097442192383e-01 6.129659247375e-01 6.161784685911e-01 6.193794355864e-01 6.225671507064e-01 6.257390988198e-01 6.288932479025e-01 6.320273170867e-01 6.351398628829e-01 6.382277580176e-01 6.412893713368e-01 6.443230147647e-01 6.473263569791e-01 6.502962069275e-01 6.532336811951e-01 6.561339955254e-01 6.589964662474e-01 6.618185510556e-01 6.645994340948e-01 6.673363406668e-01 6.700282433584e-01 6.726733571531e-01 6.752694595389e-01 6.778155168673e-01 6.803089040071e-01 6.827503622792e-01 6.851353346075e-01 6.874642938558e-01 6.897348362629e-01 6.919467905443e-01 6.940974404806e-01 6.961843980969e-01 6.982081080407e-01 7.001679738279e-01 7.020606292041e-01 7.038851527980e-01 7.056408992477e-01 7.073281370817e-01 7.089415623882e-01 7.104848103806e-01 7.119546180014e-01 7.133494153927e-01 7.146689694013e-01 7.159117876016e-01 7.170787663683e-01 7.181670279262e-01 7.191768753416e-01 7.201063404785e-01 7.209547225601e-01 7.217247221374e-01 7.224097142065e-01 7.230139357242e-01 7.235353354813e-01 7.239736931903e-01 7.243269936512e-01 7.245965420661e-01 7.247806974369e-01 7.248803925552e-01 7.248960386484e-01 7.248256515383e-01 7.246708950704e-01 7.244278431971e-01 7.241028237379e-01 7.236892859629e-01 7.231920329060e-01 7.226091384450e-01 7.219411419071e-01 7.211891694634e-01 7.203508526936e-01 7.194325471534e-01 7.184252668101e-01 7.173399132126e-01 7.161698642610e-01 7.149192877438e-01 7.135897303064e-01 7.121777979063e-01 7.106908409117e-01 7.091211906515e-01 7.074819492795e-01 7.057621489700e-01 7.039724240361e-01 7.021102647763e-01 7.001747750123e-01 6.981756301483e-01 6.961028192969e-01 6.939735711257e-01 6.917719354549e-01 6.895161911972e-01 6.871980773315e-01 6.848241326117e-01 6.823994952737e-01 6.799172683240e-01 6.773970495838e-01 6.748199185828e-01 6.722122942144e-01 6.695548382080e-01 6.668687603830e-01 6.641481414211e-01 6.613967279781e-01 6.586290751905e-01 6.558278391900e-01 6.530246212266e-01 6.501945276733e-01 6.473690519047e-01 6.445311870020e-01 6.416983708457e-01 6.388746818230e-01 6.360543578082e-01 6.332620805145e-01 6.304787338538e-01 6.277362687327e-01 6.250158925134e-01 6.223434103705e-01 6.197116361602e-01 6.171308659069e-01 6.146126877809e-01 6.121497583037e-01 6.097683526790e-01 6.074530435161e-01 6.052306808643e-01 6.030911979640e-01 6.010551141899e-01 5.991184191801e-01 5.972942567489e-01 5.955902340440e-01 5.940040315397e-01 5.925584333040e-01 5.912407552244e-01 5.900771544107e-01 5.890569183576e-01 5.882002321309e-01 5.875037872046e-01 5.869763680091e-01 5.866289600755e-01 5.864551988502e-01 5.864767018682e-01 5.866794521129e-01 5.870865625047e-01 5.876858806488e-01 5.884946874243e-01 5.895078723751e-01 5.907303482045e-01 5.921698808825e-01 5.938158998422e-01 5.956886387629e-01 5.977704712808e-01 6.000775085637e-01 6.025987533258e-01 6.053394555049e-01 6.082999250925e-01 6.114730099684e-01 6.148653518262e-01 6.184648014098e-01 6.222799569772e-01 6.262954265822e-01 6.305174934130e-01 6.349377057848e-01 6.395525869369e-01 6.443583568292e-01 6.493443679751e-01 6.545152105158e-01 6.598532145026e-01 6.653662723763e-01 6.710330455720e-01 6.768584432853e-01 6.828286170922e-01 6.889376710001e-01 6.951839165278e-01 7.015485521110e-01 7.080381527389e-01 7.146296030209e-01 7.213285160275e-01 7.281152425795e-01 7.349900609132e-01 7.419403030177e-01 7.489559708057e-01 7.560354428225e-01 7.631602909286e-01 7.703326104135e-01 7.775332627251e-01 7.847632174179e-01 7.920043393512e-01 7.992557778515e-01 8.065044315749e-01 8.137409770554e-01 8.209612231272e-01 8.281493115685e-01 8.353039868280e-01 8.424091617732e-01 8.494631463053e-01 8.564503448703e-01 8.633672270294e-01 8.702048291974e-01 8.769495428069e-01 8.836001627117e-01 8.901407393565e-01 8.965692897823e-01 9.028717827202e-01 9.090453364969e-01 9.150776444065e-01 9.209627035793e-01 9.266906814625e-01 9.322560249460e-01 9.376488106731e-01 9.428601212631e-01 9.478861960751e-01 9.527149502640e-01 9.573436955731e-01 9.617599375054e-01 9.659603261872e-01 9.699349053125e-01 9.736793677172e-01 9.771867342115e-01 9.804464471347e-01 9.834583673589e-01 9.862093271113e-01 9.886990890763e-01 9.909184060187e-01 9.928644680255e-01 9.945284448202e-01 9.959067228169e-01 9.969961448300e-01 9.977874740425e-01 9.982827290003e-01 9.984704624852e-01 9.983537829117e-01 9.979224060687e-01 9.971795355445e-01 9.961176337420e-01 9.947357627325e-01 9.930352368143e-01 9.910062849450e-01 9.886575091895e-01 9.859784294180e-01 9.829768041765e-01 9.796465229126e-01 9.759926430890e-01 9.720141228646e-01 9.677107084953e-01 9.630912725010e-01 9.581488002402e-01 9.528964445217e-01 9.473308688667e-01 9.414600746179e-01 9.352884898674e-01 9.288221534978e-01 9.220706826623e-01 9.150354426991e-01 9.077325497280e-01 9.001621553536e-01 8.923432721101e-01 8.842807322209e-01 8.759904704342e-01 8.674824058679e-01 8.587691972447e-01 8.498721075956e-01 8.407994281612e-01 8.315736254002e-01 8.222085586748e-01 8.127277128351e-01 8.031479562156e-01 7.934937051254e-01 7.837851125283e-01 7.740476802479e-01 7.643089264454e-01 7.545903529189e-01 7.449252763026e-01 7.353372529286e-01 7.258617133842e-01 7.165248438655e-01 7.073622037457e-01 6.984062645828e-01 6.896891300821e-01 6.812475442462e-01 6.731123923446e-01 6.653239832653e-01 6.579112145447e-01 6.509147790710e-01 6.443609145502e-01 6.382888760631e-01 6.327256053025e-01 6.276995463582e-01 6.232426269241e-01 6.193719539625e-01 6.161173919886e-01 6.134864342938e-01 6.115028375501e-01 6.101672455254e-01 6.094922922243e-01 6.094769793820e-01 6.101158671078e-01 6.114072614745e-01 6.133308032791e-01 6.158808257033e-01 6.190278342954e-01 6.227559443539e-01 6.270348266784e-01 6.318369252772e-01 6.371308168680e-01 6.428804391316e-01 6.490565962852e-01 6.556146585177e-01 6.625261388486e-01 6.697471540289e-01 6.772437412477e-01 6.849760682645e-01 6.929074610804e-01 7.010038303662e-01 7.092244732917e-01 7.175396831561e-01 7.259102267804e-01 7.343100207153e-01 7.427005166032e-01 7.510567696677e-01 7.593479264620e-01 7.675453974833e-01 7.756262580084e-01 7.835615230644e-01 7.913325705552e-01 7.989121322880e-01 8.062863294150e-01 8.134288439597e-01 8.203268439352e-01 8.269629885820e-01 8.333202791704e-01 8.393882850864e-01 8.451507685679e-01 8.505996027034e-01 8.557231918992e-01 8.605146054276e-01 8.649648496237e-01 8.690686190363e-01 8.728194359410e-01 8.762172612191e-01 8.792587760563e-01 8.819411961236e-01 8.842681741773e-01 8.862378237695e-01 8.878586005281e-01 8.891281577478e-01 8.900592337124e-01 8.906563356623e-01 8.909276296560e-01 8.908877622856e-01 8.905423070809e-01 8.899128366913e-01 8.890083777421e-01 8.878508819991e-01 8.864561034015e-01 8.848466981006e-01 8.830451114951e-01 8.810755271079e-01 8.789662262701e-01 8.767419175759e-01 8.744354385974e-01 8.720769780033e-01 8.697008267512e-01 8.673406516547e-01 8.650334006180e-01 8.628168222980e-01 8.607260795232e-01 8.588061399431e-01 8.570876485729e-01 8.556186122281e-01 8.544314319779e-01 8.535682233778e-01 8.530617105706e-01 8.529487868725e-01 8.532638820530e-01 8.540312092231e-01 8.552852647264e-01 8.570388239255e-01 8.593196991517e-01 8.621351521269e-01 8.654973873065e-01 8.694096162884e-01 8.738677012555e-01 8.788709665732e-01 8.843961469144e-01 8.904371640594e-01 8.969595301055e-01 9.039446906070e-01 9.113538598059e-01 9.191538862790e-01 9.273032847416e-01 9.357539035938e-01 9.444702202927e-01 9.533899973174e-01 9.624772110428e-01 9.716722488391e-01 9.809277899764e-01 9.901945837106e-01 9.994178570691e-01 1.008557988005e+00 1.017557966928e+00 1.026384676160e+00 1.034989238194e+00 1.043337972284e+00 1.051395902246e+00 1.059130421776e+00 1.066518113277e+00 1.073536250238e+00 1.080169245642e+00 1.086400861808e+00 1.092229864121e+00 1.097646309993e+00 1.102656993029e+00 1.107263908872e+00 1.111481229495e+00 1.115321879216e+00 1.118800362302e+00 1.121945353960e+00 1.124771730956e+00 1.127311895448e+00 1.129588091564e+00 1.131630396697e+00 1.133467410070e+00 1.135123153646e+00 1.136627891537e+00 1.138000006227e+00 1.139264657290e+00 1.140434774277e+00 1.141528660330e+00 1.142550171585e+00 1.143505013558e+00 1.144392966434e+00 1.145202152765e+00 1.145928979799e+00 1.146548232395e+00 1.147042783434e+00 1.147384933277e+00 1.147545610665e+00 1.147491157321e+00 1.147189936642e+00 1.146606480911e+00 1.145704505363e+00 1.144454118165e+00 1.142818372250e+00 1.140778626258e+00 1.138308956951e+00 1.135392565595e+00 1.132026666418e+00 1.128202711626e+00 1.123940544811e+00 1.119248574620e+00 1.114162224459e+00 1.108719715685e+00 1.102969788582e+00 1.096978969794e+00 1.090809487137e+00 1.084550715388e+00 1.078281002455e+00 1.072104092691e+00 1.066112146525e+00 1.060411278051e+00 1.055100186153e+00 1.050276736837e+00 1.046036646577e+00 1.042456941904e+00 1.039616589374e+00 1.037562373465e+00 1.036343544435e+00 1.035974231500e+00 1.036457564266e+00 1.037776854589e+00 1.039885758247e+00 1.042737656066e+00 1.046245300435e+00 1.050332447586e+00 1.054891648270e+00 1.059821387458e+00 1.065010704306e+00 1.070346342276e+00 1.075731751203e+00 1.081056753880e+00 1.086248571726e+00 1.091218826794e+00 1.095917912051e+00 1.100301578318e+00 1.104344590545e+00 1.108045757269e+00 1.111405258703e+00 1.114463808920e+00 1.117245472955e+00 1.119814862641e+00 1.122218007353e+00 1.124520504304e+00 1.126779274527e+00 1.129041437299e+00 1.131356831421e+00 1.133741210295e+00 1.136213582205e+00 1.138753485340e+00 1.141334826124e+00 1.143897921556e+00 1.146366559221e+00 1.148652853241e+00 1.150639526504e+00 1.152224612640e+00 1.153274020072e+00 1.153682726040e+00 1.153338910767e+00 1.152149638443e+00 1.150052274273e+00 1.147202939657e+00 1.142875454595e+00 1.137490787763e+00 1.131631390127e+00 1.125864225960e+00 1.120562275104e+00 1.115800662781e+00 1.111360609579e+00 1.106804064181e+00 1.101641702003e+00 1.095526021033e+00 1.088380563444e+00 1.080447177489e+00 1.072253453382e+00 1.064469202885e+00 1.057708510042e+00 1.052365070440e+00 1.048489913782e+00 1.045786072817e+00 1.043719553229e+00 1.041711857483e+00 1.039310994918e+00 1.036339944225e+00 1.032960741692e+00 1.029596583937e+00 1.026793793288e+00 1.025041272721e+00 1.024587098361e+00 1.025351721672e+00 1.026963254747e+00 1.028858549794e+00 1.030481609007e+00 1.031462841436e+00 1.031748493131e+00 1.031612853958e+00 1.031593310519e+00 1.032320448960e+00 1.034323513050e+00 1.037862800419e+00 1.042863974707e+00 1.048926001768e+00 1.055479386526e+00 1.061959170615e+00 1.067984016356e+00 1.073450600557e+00 1.078562844744e+00 1.083728328730e+00 1.089393110360e+00 1.095889723194e+00 1.103279922174e+00 1.111303306887e+00 1.119454993605e+00 1.127120038609e+00 1.133733911110e+00 1.138965507669e+00 1.142793182107e+00 1.145509235747e+00 1.147618014560e+00 1.149690934656e+00 1.152168256467e+00 1.155241627826e+00 1.158799480380e+00 1.162466277049e+00 1.165732836478e+00 1.168146211537e+00 1.169442827476e+00 1.169645738180e+00 1.169063481153e+00 1.168196056911e+00 1.167564700663e+00 1.167564673441e+00 1.168310513888e+00 1.169597156200e+00 1.170960751619e+00 1.171824279418e+00 1.171658939801e+00 1.170149675327e+00 1.167290479608e+00 1.163377976007e+00 1.158913772034e+00 1.154456447753e+00 1.150440265236e+00 1.147031191222e+00 1.144104797533e+00 1.141270922037e+00 1.138025291021e+00 1.133941453138e+00 1.128824460783e+00 1.122801507893e+00 1.116335131860e+00 1.110115516000e+00 1.104874737228e+00 1.101199648510e+00 1.099371157353e+00 1.099271970868e+00 1.100436124132e+00 1.102198468621e+00 1.103849004862e+00 1.104818818927e+00 1.104782954344e+00 1.103670585350e+00 1.101605223651e+00 1.098799281064e+00 1.095433574405e+00 1.091583449987e+00 1.087266084297e+00 1.082795258229e+00 1.080695475212e+00 1.037399371022e+00 9.958692565138e-01 9.263937679714e-01 8.577383246423e-01 8.199119467619e-01 8.294473126079e-01 8.765942302543e-01 9.335856035810e-01 9.728051421835e-01 9.769292589803e-01 9.415722098079e-01 8.755199443757e-01 8.003720059227e-01 7.467078471813e-01 7.402697834648e-01 7.817391723432e-01 8.458786862781e-01 9.016153066329e-01 9.269298076932e-01 9.130292882883e-01 8.646873380419e-01 8.001079943710e-01 7.484108658964e-01 7.385197036114e-01 7.784381654621e-01 8.479667168798e-01 9.157911460210e-01 9.566229307229e-01 9.572919162602e-01 9.176579645423e-01 8.509389173608e-01 7.831800253945e-01 7.474568859547e-01 7.655661114988e-01 8.293745684828e-01 9.086923062950e-01 9.729824294949e-01 1.002589276357e+00 9.907704225105e-01 9.435789844771e-01 8.792154127809e-01 8.252636689171e-01 8.087719279374e-01 8.390216137255e-01 9.001893943474e-01 9.644759230402e-01 1.008161289600e+00 1.018471122146e+00 9.948527964140e-01 9.483434861752e-01 8.993240415854e-01 8.711666121920e-01 8.782849605755e-01 9.162496958590e-01 9.652287593062e-01 1.002584712623e+00 1.012259751291e+00 9.885333155615e-01 9.367544162514e-01 8.727227727465e-01 8.195462128395e-01 7.987598592399e-01 8.169042973316e-01 8.602709158462e-01 9.051748985106e-01 9.308876428163e-01 9.259105925131e-01 8.893644606509e-01 8.306957273026e-01 7.682516905529e-01 7.246329334738e-01 7.161651196993e-01 7.414528409643e-01 7.827749225025e-01 8.187736528911e-01 8.344420138421e-01 8.243417869960e-01 7.924825647974e-01 7.507197233236e-01 7.151075675354e-01 6.991566296193e-01 7.060542500980e-01 7.269688968820e-01 7.475890934376e-01 7.563845892099e-01 7.491882323771e-01 7.303113742248e-01 7.110141444782e-01 7.047802666170e-01
 1.686164240282e-01 1.678979803276e-01 1.672400312615e-01 1.666165063595e-01 1.659966624334e-01 1.653561882271e-01 1.646745832005e-01 1.639431675407e-01 1.631896391459e-01 1.624610365196e-01 1.617847559157e-01 1.611378414670e-01 1.604748907447e-01 1.597707574030e-01 1.590258884188e-01 1.582569000564e-01 1.574926141864e-01 1.567625383216e-01 1.560657811680e-01 1.553614544344e-01 1.545968557415e-01 1.537596630859e-01 1.528908736366e-01 1.520449116121e-01 1.512503347614e-01 1.504955839408e-01 1.497445997183e-01 1.489513175101e-01 1.480809215860e-01 1.471421084967e-01 1.461906319335e-01 1.452898948788e-01 1.444664982273e-01 1.436952583949e-01 1.429194230601e-01 1.420839203405e-01 1.411666186392e-01 1.401959386453e-01 1.392420073316e-01 1.383652908987e-01 1.375779770496e-01 1.368311201631e-01 1.360592701804e-01 1.352260626518e-01 1.343395408095e-01 1.334404639921e-01 1.325771883099e-01 1.317745485411e-01 1.310179168157e-01 1.302695328406e-01 1.294988900621e-01 1.287040355701e-01 1.278998451810e-01 1.270917893523e-01 1.262790448004e-01 1.254604347513e-01 1.246459836633e-01 1.238502034751e-01 1.230823673903e-01 1.223304128973e-01 1.215626955236e-01 1.207489424048e-01 1.198954501978e-01 1.190457034766e-01 1.182459268233e-01 1.175021474384e-01 1.167821288893e-01 1.160440763180e-01 1.152753168041e-01 1.145014211497e-01 1.137538285752e-01 1.130433596087e-01 1.123372380472e-01 1.116004358004e-01 1.108320408311e-01 1.100772728198e-01 1.093780407473e-01 1.087325034634e-01 1.080822562404e-01 1.073659022407e-01 1.065726739998e-01 1.057620688874e-01 1.050175511646e-01 1.043770983119e-01 1.037958651911e-01 1.031904844031e-01 1.025124323950e-01 1.017902478064e-01 1.010996627949e-01 1.004975349983e-01 9.997041838963e-02 9.945373132043e-02 9.889288001428e-02 9.829732690257e-02 9.772891922744e-02 9.723905652530e-02 9.681515890089e-02 9.639007032661e-02 9.590339519529e-02 9.535829268370e-02 9.482369678974e-02 9.438071785877e-02 9.404981666541e-02 9.377396203953e-02 9.346310238521e-02 9.306570077291e-02 9.261095655144e-02 9.218376768035e-02 9.186521658013e-02 9.167014319615e-02 9.153771076743e-02 9.137965213528e-02 9.114654609379e-02 9.086240104037e-02 9.060429485407e-02 9.044664602607e-02 9.040238496861e-02 9.042000344575e-02 9.042567972956e-02 9.038622809885e-02 9.033090797397e-02 9.032112206310e-02 9.039576212557e-02 9.054461770584e-02 9.071602493955e-02 9.087117136732e-02 9.101407359829e-02 9.118385877988e-02 9.141493781499e-02 9.171063039750e-02 9.204296314405e-02 9.237886310773e-02 9.270556508112e-02 9.304123235839e-02 9.341789004161e-02 9.385879781816e-02 9.436700282593e-02 9.492532775733e-02 9.550066509305e-02 9.606843052157e-02 9.662749995944e-02 9.720202510045e-02 9.782414705228e-02 9.851956981912e-02 9.928210224125e-02 1.000816928519e-01 1.008794254973e-01 1.016559191191e-01 1.024258793562e-01 1.032204528704e-01 1.040742927107e-01 1.049984850994e-01 1.059759051632e-01 1.069741751473e-01 1.079680526553e-01 1.089556146445e-01 1.099518255182e-01 1.109778226087e-01 1.120503171603e-01 1.131710558455e-01 1.143285071741e-01 1.155088332918e-01 1.166960071737e-01 1.178857061810e-01 1.190828513694e-01 1.203011017836e-01 1.215545821023e-01 1.228464487293e-01 1.241666272955e-01 1.255081443413e-01 1.268604021215e-01 1.282247637258e-01 1.296043064280e-01 1.310020749274e-01 1.324202417398e-01 1.338586636004e-01 1.353210746794e-01 1.368057282117e-01 1.383078841014e-01 1.398243668622e-01 1.413534444997e-01 1.428966437891e-01 1.444576763965e-01 1.460370672313e-01 1.476355213795e-01 1.492503475836e-01 1.508833316410e-01 1.525342801300e-01 1.542010650255e-01 1.558804468819e-01 1.575670550716e-01 1.592611242753e-01 1.609662769915e-01 1.626915685589e-01 1.644420607929e-01 1.662119616810e-01 1.679924683644e-01 1.697760513869e-01 1.715619734165e-01 1.733635019475e-01 1.751904452888e-01 1.770452017144e-01 1.789199426627e-01 1.808016607891e-01 1.826858136757e-01 1.845787235586e-01 1.864917396209e-01 1.884315480035e-01 1.903915581801e-01 1.923575964640e-01 1.943217891074e-01 1.962871800374e-01 1.982636500415e-01 2.002613845986e-01 2.022776485682e-01 2.043002381426e-01 2.063220530749e-01 2.083454189659e-01 2.103797276935e-01 2.124318894780e-01 2.145053651718e-01 2.165916671925e-01 2.186812584531e-01 2.207757441659e-01 2.228814761862e-01 2.250087488902e-01 2.271558075031e-01 2.293167676994e-01 2.314815290326e-01 2.336456014725e-01 2.358179935105e-01 2.380058000242e-01 2.402093635671e-01 2.424239252231e-01 2.446400013898e-01 2.468529326035e-01 2.490720685381e-01 2.513059347793e-01 2.535556693255e-01 2.558160060915e-01 2.580822350325e-01 2.603525820731e-01 2.626308016990e-01 2.649252031222e-01 2.672329846678e-01 2.695496280624e-01 2.718718454806e-01 2.742008587033e-01 2.765380860927e-01 2.788858918131e-01 2.812433180573e-01 2.836056649049e-01 2.859733332240e-01 2.883494757032e-01 2.907345416171e-01 2.931289411692e-01 2.955324010428e-01 2.979419348789e-01 3.003579407154e-01 3.027831344590e-01 3.052170261195e-01 3.076593369589e-01 3.101097119115e-01 3.125676843921e-01 3.150319946917e-01 3.175016532572e-01 3.199791573359e-01 3.224654559119e-01 3.249591713320e-01 3.274595029803e-01 3.299650640096e-01 3.324768680226e-01 3.349955222071e-01 3.375230100379e-01 3.400570700378e-01 3.425948979985e-01 3.451378563320e-01 3.476878577137e-01 3.502460819466e-01 3.528151808597e-01 3.553914790284e-01 3.579727999094e-01 3.605576144413e-01 3.631482744768e-01 3.657433599050e-01 3.683422849636e-01 3.709472009284e-01 3.735608834663e-01 3.761848556279e-01 3.788165097022e-01 3.814531834021e-01 3.840919109751e-01 3.867328514473e-01 3.893783329060e-01 3.920308905452e-01 3.946898644229e-01 3.973558526813e-01 4.000293671611e-01 4.027091308139e-01 4.053934186722e-01 4.080795143098e-01 4.107667201179e-01 4.134582313904e-01 4.161568459900e-01 4.188672363502e-01 4.215854584318e-01 4.243083960274e-01 4.270326464772e-01 4.297575409748e-01 4.324829133218e-01 4.352114649501e-01 4.379499073884e-01 4.406970265747e-01 4.434519032031e-01 4.462094565046e-01 4.489649280150e-01 4.517195433894e-01 4.544741441421e-01 4.572340567547e-01 4.600027906079e-01 4.627791161015e-01 4.655603350061e-01 4.683397894017e-01 4.711157234302e-01 4.738897567115e-01 4.766647344552e-01 4.794473778514e-01 4.822388517954e-01 4.850345040293e-01 4.878292585480e-01 4.906201687196e-01 4.934075288929e-01 4.961978187632e-01 4.989957648078e-01 5.018003049149e-01 5.046120970074e-01 5.074228998149e-01 5.102301140652e-01 5.130368368065e-01 5.158470128141e-01 5.186654061706e-01 5.214892289931e-01 5.243173871906e-01 5.271438710617e-01 5.299683525520e-01 5.327922007064e-01 5.356190870098e-01 5.384510744843e-01 5.412864036280e-01 5.441202851599e-01 5.469521881001e-01 5.497809107146e-01 5.526086845917e-01 5.554387026172e-01 5.582720051863e-01 5.611046939174e-01 5.639353138269e-01 5.667625696859e-01 5.695889398428e-01 5.724157334482e-01 5.752464056835e-01 5.780776511686e-01 5.809072380968e-01 5.837346333071e-01 5.865601817985e-01 5.893867335955e-01 5.922151987547e-01 5.950438014505e-01 5.978697398870e-01 6.006928706276e-01 6.035129640116e-01 6.063318962102e-01 6.091500409765e-01 6.119673206415e-01 6.147812895115e-01 6.175923500097e-01 6.203986119611e-01 6.232036695670e-01 6.260065196477e-01 6.288090795319e-01 6.316081159978e-01 6.344030664541e-01 6.371957215085e-01 6.399849757912e-01 6.427726241480e-01 6.455563525813e-01 6.483361104762e-01 6.511121183871e-01 6.538834199985e-01 6.566525497241e-01 6.594173008677e-01 6.621772687456e-01 6.649318576274e-01 6.676818247152e-01 6.704264539156e-01 6.731669628751e-01 6.759065730836e-01 6.786387018908e-01 6.813662359833e-01 6.840863603732e-01 6.868025045869e-01 6.895140964242e-01 6.922203310081e-01 6.949205951422e-01 6.976149780896e-01 7.003024807526e-01 7.029825171215e-01 7.056580498016e-01 7.083252282143e-01 7.109870457213e-01 7.136411364728e-01 7.162884962596e-01 7.189287317711e-01 7.215610560728e-01 7.241869714120e-01 7.268042196412e-01 7.294134349229e-01 7.320150052404e-01 7.346092344481e-01 7.371951228021e-01 7.397733727753e-01 7.423419642488e-01 7.449019295354e-01 7.474519640460e-01 7.499939808913e-01 7.525259022491e-01 7.550497646526e-01 7.575640236060e-01 7.600676083134e-01 7.625612762554e-01 7.650436491425e-01 7.675162521623e-01 7.699790567694e-01 7.724319650455e-01 7.748732901745e-01 7.773031331208e-01 7.797225016840e-01 7.821298401615e-01 7.845267322028e-01 7.869122955387e-01 7.892857874548e-01 7.916478119456e-01 7.939967898082e-01 7.963336810891e-01 7.986584265085e-01 8.009709120478e-01 8.032697224632e-01 8.055545771585e-01 8.078274126281e-01 8.100870488808e-01 8.123329420225e-01 8.145646456422e-01 8.167819638392e-01 8.189859457234e-01 8.211747026611e-01 8.233496328761e-01 8.255098542289e-01 8.276551982987e-01 8.297854404821e-01 8.318999953389e-01 8.339996233096e-01 8.360840606750e-01 8.381518255609e-01 8.402038811666e-01 8.422398113687e-01 8.442589319334e-01 8.462609675353e-01 8.482476714029e-01 8.502160962855e-01 8.521684117680e-01 8.541035577362e-01 8.560197113519e-01 8.579189405046e-01 8.598006846624e-01 8.616624759125e-01 8.635083785248e-01 8.653341624935e-01 8.671412208352e-01 8.689311581903e-01 8.706989605691e-01 8.724492940382e-01 8.741809569860e-01 8.758910687504e-01 8.775819280577e-01 8.792526136545e-01 8.809037599980e-01 8.825336149179e-01 8.841432420268e-01 8.857307438208e-01 8.872989977403e-01 8.888444631639e-01 8.903695778287e-01 8.918727706895e-01 8.933535823453e-01 8.948122724623e-01 8.962493465906e-01 8.976629073710e-01 8.990544081828e-01 9.004215219866e-01 9.017675752540e-01 9.030906475451e-01 9.043881862243e-01 9.056623342852e-01 9.069137950462e-01 9.081405249404e-01 9.093427822478e-01 9.105205704656e-01 9.116736191853e-01 9.128017139818e-01 9.139045934869e-01 9.149811685099e-01 9.160333740039e-01 9.170594780383e-01 9.180603065675e-01 9.190341451822e-01 9.199821401170e-01 9.209039650311e-01 9.217973497883e-01 9.226646705155e-01 9.235059819164e-01 9.243190147777e-01 9.251052260998e-01 9.258635415128e-01 9.265930164471e-01 9.272957498304e-01 9.279698853592e-01 9.286162080363e-01 9.292337474764e-01 9.298213624529e-01 9.303807067260e-01 9.309099952884e-01 9.314103537216e-01 9.318818017441e-01 9.323231062212e-01 9.327337343753e-01 9.331151508412e-01 9.334660544789e-01 9.337860341386e-01 9.340759309164e-01 9.343348101742e-01 9.345619001069e-01 9.347581978391e-01 9.349228830190e-01 9.350567672471e-01 9.351587447113e-01 9.352290447502e-01 9.352670645643e-01 9.352735288537e-01 9.352465983546e-01 9.351881480908e-01 9.350955298028e-01 9.349715644407e-01 9.348139716825e-01 9.346251330515e-01 9.344006531715e-01 9.341431007501e-01 9.338524810953e-01 9.335286208432e-01 9.331697130348e-01 9.327776052674e-01 9.323508305737e-01 9.318904073604e-01 9.313954119643e-01 9.308656677699e-01 9.303010099737e-01 9.297021013138e-01 9.290685539425e-01 9.283997935061e-01 9.276950768550e-01 9.269557429591e-01 9.261818816386e-01 9.253717752078e-01 9.245267677719e-01 9.236447774610e-01 9.227276262027e-01 9.217755835984e-01 9.207865123645e-01 9.197624219271e-01 9.187019765978e-01 9.176051926990e-01 9.164722481522e-01 9.153036533592e-01 9.140975894537e-01 9.128569567749e-01 9.115780536610e-01 9.102633107220e-01 9.089123803260e-01 9.075245007865e-01 9.060995404414e-01 9.046388582553e-01 9.031412908619e-01 9.016079300518e-01 9.000377081685e-01 8.984296392049e-01 8.967847412639e-01 8.951044488560e-01 8.933865420453e-01 8.916329931892e-01 8.898420346059e-01 8.880153151109e-01 8.861511416903e-01 8.842498738834e-01 8.823139257200e-01 8.803405343267e-01 8.783307628282e-01 8.762851149172e-01 8.742031684681e-01 8.720842560514e-01 8.699302778241e-01 8.677397816620e-01 8.655134508038e-01 8.632519561106e-01 8.609551049257e-01 8.586221812929e-01 8.562537928422e-01 8.538501442248e-01 8.514125274869e-01 8.489396620422e-01 8.464308046975e-01 8.438894136609e-01 8.413126615424e-01 8.387021495384e-01 8.360568229749e-01 8.333785985797e-01 8.306663052917e-01 8.279218140293e-01 8.251437290522e-01 8.223331607919e-01 8.194900561588e-01 8.166151283471e-01 8.137080966928e-01 8.107702150745e-01 8.077997931124e-01 8.047988753686e-01 8.017692699132e-01 7.987088643654e-01 7.956177911795e-01 7.924976789772e-01 7.893486895798e-01 7.861710064369e-01 7.829653757494e-01 7.797325237623e-01 7.764716147581e-01 7.731843836408e-01 7.698716291767e-01 7.665313508205e-01 7.631680142805e-01 7.597797948017e-01 7.563660611608e-01 7.529297090746e-01 7.494711715815e-01 7.459893727556e-01 7.424869225781e-01 7.389629756936e-01 7.354185746215e-01 7.318545182742e-01 7.282711720260e-01 7.246712213560e-01 7.210524030836e-01 7.174173339023e-01 7.137662014357e-01 7.101007770559e-01 7.064214042241e-01 7.027272072079e-01 6.990219035238e-01 6.953045231044e-01 6.915771527832e-01 6.878409593196e-01 6.840946256685e-01 6.803415892738e-01 6.765817549924e-01 6.728157248018e-01 6.690470071845e-01 6.652744582300e-01 6.615003733776e-01 6.577242833611e-01 6.539497050830e-01 6.501763455772e-01 6.464061319416e-01 6.426398515290e-01 6.388788020478e-01 6.351240508999e-01 6.313791975239e-01 6.276415606592e-01 6.239181063731e-01 6.202058953112e-01 6.165075021849e-01 6.128248378701e-01 6.091597523170e-01 6.055140619069e-01 6.018877496718e-01 5.982850504143e-01 5.947043584118e-01 5.911505993359e-01 5.876252401039e-01 5.841267556896e-01 5.806601334062e-01 5.772269761741e-01 5.738280062704e-01 5.704657928953e-01 5.671406531744e-01 5.638581578273e-01 5.606172840566e-01 5.574204120547e-01 5.542708296148e-01 5.511687584783e-01 5.481176918541e-01 5.451185404046e-01 5.421745008526e-01 5.392867239821e-01 5.364563283459e-01 5.336887041500e-01 5.309827754559e-01 5.283422193152e-01 5.257678594515e-01 5.232619841035e-01 5.208282209498e-01 5.184653531438e-01 5.161787895185e-01 5.139684665796e-01 5.118357340640e-01 5.097854362236e-01 5.078158355320e-01 5.059315087400e-01 5.041310598119e-01 5.024202064749e-01 5.007978298534e-01 4.992643565792e-01 4.978251489006e-01 4.964778809049e-01 4.952263889739e-01 4.940693623614e-01 4.930105689865e-01 4.920495109668e-01 4.911868866295e-01 4.904256134704e-01 4.897627801795e-01 4.892033498531e-01 4.887438304820e-01 4.883868006809e-01 4.881329269395e-01 4.879808167204e-01 4.879343490975e-01 4.879862647349e-01 4.881433956553e-01 4.884019137770e-01 4.887623239544e-01 4.892244065352e-01 4.897859903205e-01 4.904490137428e-01 4.912093925756e-01 4.920695551377e-01 4.930255720974e-01 4.940765313539e-01 4.952235246851e-01 4.964626135983e-01 4.977934712546e-01 4.992146104734e-01 5.007243478406e-01 5.023208115595e-01 5.040008098880e-01 5.057654916981e-01 5.076086094081e-01 5.095324791951e-01 5.115337249167e-01 5.136079802329e-01 5.157554717142e-01 5.179719128967e-01 5.202571001412e-01 5.226072351432e-01 5.250200056092e-01 5.274935505725e-01 5.300245402808e-01 5.326131573965e-01 5.352520466130e-01 5.379454792871e-01 5.406838644769e-01 5.434696152560e-01 5.462980971858e-01 5.491670287372e-01 5.520744403822e-01 5.550157640584e-01 5.579909287530e-01 5.609968283880e-01 5.640303005799e-01 5.670883350632e-01 5.701699280066e-01 5.732709679417e-01 5.763897193788e-01 5.795254056276e-01 5.826714244622e-01 5.858297998715e-01 5.889949644584e-01 5.921665710383e-01 5.953411744694e-01 5.985155733893e-01 6.016894637526e-01 6.048600073423e-01 6.080235483161e-01 6.111797626843e-01 6.143247526335e-01 6.174577770173e-01 6.205741572322e-01 6.236747866890e-01 6.267558509373e-01 6.298149666057e-01 6.328517941898e-01 6.358622390370e-01 6.388464173126e-01 6.418003666609e-01 6.447233414786e-01 6.476128044186e-01 6.504668047525e-01 6.532843737342e-01 6.560633056036e-01 6.588010520678e-01 6.614965997595e-01 6.641478145501e-01 6.667521512075e-01 6.693102064200e-01 6.718188814305e-01 6.742765086119e-01 6.766809181760e-01 6.790321733820e-01 6.813276164892e-01 6.835670559244e-01 6.857462791655e-01 6.878674703869e-01 6.899261623036e-01 6.919229969703e-01 6.938566840961e-01 6.957228325022e-01 6.975247884357e-01 6.992567895231e-01 7.009219748867e-01 7.025163555782e-01 7.040382354737e-01 7.054896474603e-01 7.068656741001e-01 7.081697424487e-01 7.093970870244e-01 7.105488432294e-01 7.116232893447e-01 7.126195349189e-01 7.135381310283e-01 7.143765319410e-01 7.151359248097e-01 7.158128514822e-01 7.164090825166e-01 7.169241676896e-01 7.173562635031e-01 7.177052230220e-01 7.179710096007e-01 7.181516054722e-01 7.182496154485e-01 7.182615223679e-01 7.181897873867e-01 7.180336873815e-01 7.177912398966e-01 7.174638346412e-01 7.170529217769e-01 7.165551878672e-01 7.159737062863e-01 7.153073006210e-01 7.145579595242e-01 7.137217639358e-01 7.128045009069e-01 7.118024797719e-01 7.107176326431e-01 7.095525264920e-01 7.083029298942e-01 7.069767015907e-01 7.055664616907e-01 7.040807543118e-01 7.025147580571e-01 7.008718153094e-01 6.991557036423e-01 6.973623940212e-01 6.954996477464e-01 6.935606656321e-01 6.915578676091e-01 6.894824273182e-01 6.873433128187e-01 6.851395171741e-01 6.828704886639e-01 6.805472342601e-01 6.781579314160e-01 6.757215668614e-01 6.732240915480e-01 6.706835907235e-01 6.680904091132e-01 6.654542388138e-01 6.627789732988e-01 6.600568728072e-01 6.573113295502e-01 6.545223059749e-01 6.517168892231e-01 6.488782719309e-01 6.460245324710e-01 6.431547029835e-01 6.402692473998e-01 6.373838257490e-01 6.344840378373e-01 6.316017431682e-01 6.287109554949e-01 6.258443957227e-01 6.229868985498e-01 6.201543413520e-01 6.173537171295e-01 6.145791535475e-01 6.118552911538e-01 6.091646043438e-01 6.065385821788e-01 6.039602079589e-01 6.014540554744e-01 5.990142970012e-01 5.966532235914e-01 5.943815920193e-01 5.921917186961e-01 5.901110089972e-01 5.881236215018e-01 5.862591073768e-01 5.845034387153e-01 5.828804138841e-01 5.813846537234e-01 5.800293056467e-01 5.788233281867e-01 5.777621608508e-01 5.768678789420e-01 5.761285502246e-01 5.755704093766e-01 5.751804506513e-01 5.749790868216e-01 5.749610982706e-01 5.751362391218e-01 5.755111049574e-01 5.760812982695e-01 5.768636396033e-01 5.778468434429e-01 5.790499912699e-01 5.804600337091e-01 5.820902922355e-01 5.839367322378e-01 5.859998889814e-01 5.882893214490e-01 5.907903438763e-01 5.935184059019e-01 5.964592377365e-01 5.996230167189e-01 6.029973698232e-01 6.065881798234e-01 6.103910215789e-01 6.143976205602e-01 6.186131669364e-01 6.230235960017e-01 6.276359149736e-01 6.324325222191e-01 6.374198739396e-01 6.425834809849e-01 6.479229437353e-01 6.534318798747e-01 6.590997961684e-01 6.649280967960e-01 6.708978595510e-01 6.770149514098e-01 6.832611750640e-01 6.896378202561e-01 6.961302903451e-01 7.027345015563e-01 7.094437613954e-01 7.162429467835e-01 7.231349268640e-01 7.300992153961e-01 7.371388376241e-01 7.442349586931e-01 7.513882031121e-01 7.585841673365e-01 7.658164827466e-01 7.730785792203e-01 7.803546026822e-01 7.876459304149e-01 7.949342470861e-01 8.022201257513e-01 8.094858373890e-01 8.167300107924e-01 8.239408300063e-01 8.311095412491e-01 8.382298641314e-01 8.452889375431e-01 8.522843021368e-01 8.591996593002e-01 8.660353151219e-01 8.727758925840e-01 8.794171247125e-01 8.859483972252e-01 8.923636010852e-01 8.986526187456e-01 9.048075560697e-01 9.108232869856e-01 9.166873198002e-01 9.223967021150e-01 9.279393825228e-01 9.333100152498e-01 9.384993024926e-01 9.435040371973e-01 9.483119510502e-01 9.529178537483e-01 9.573155057733e-01 9.614939459910e-01 9.654522530428e-01 9.691787721182e-01 9.726694842146e-01 9.759170766562e-01 9.789161692466e-01 9.816600619794e-01 9.841415578241e-01 9.863593259480e-01 9.883018523250e-01 9.899699430059e-01 9.913540662863e-01 9.924511126469e-01 9.932573288198e-01 9.937663316438e-01 9.939780818635e-01 9.938813976233e-01 9.934832914322e-01 9.927697302961e-01 9.917482747995e-01 9.904078477169e-01 9.887524963774e-01 9.867771080421e-01 9.844807919784e-01 9.818664878233e-01 9.789267179304e-01 9.756695570916e-01 9.720870154729e-01 9.681902309921e-01 9.639715842967e-01 9.594390679359e-01 9.545924854826e-01 9.494337149416e-01 9.439726712200e-01 9.382054928131e-01 9.321452266676e-01 9.257916143707e-01 9.191548108038e-01 9.122407412392e-01 9.050572636382e-01 8.976152031438e-01 8.899189458746e-01 8.819879892088e-01 8.738247339179e-01 8.654474092755e-01 8.568656242077e-01 8.480961326187e-01 8.391551867418e-01 8.300552414125e-01 8.208196505546e-01 8.114599783868e-01 8.020023175788e-01 7.924627928257e-01 7.828673495073e-01 7.732349119154e-01 7.635958566139e-01 7.539689976720e-01 7.443857015087e-01 7.348756613456e-01 7.254612172420e-01 7.161798510427e-01 7.070563147089e-01 6.981298494062e-01 6.894264352224e-01 6.809830785599e-01 6.728333060110e-01 6.650120892232e-01 6.575515940307e-01 6.504852187221e-01 6.438496401416e-01 6.376705918768e-01 6.319871626917e-01 6.268203647929e-01 6.222041109919e-01 6.181584494238e-01 6.147053978672e-01 6.118674986342e-01 6.096520848762e-01 6.080799484772e-01 6.071479854574e-01 6.068678965954e-01 6.072310223255e-01 6.082361951456e-01 6.098721257916e-01 6.121220834118e-01 6.149739373710e-01 6.183993200354e-01 6.223812485907e-01 6.268824853335e-01 6.318821327011e-01 6.373417108704e-01 6.432312478244e-01 6.495138716731e-01 6.561514122035e-01 6.631116337814e-01 6.703519425324e-01 6.778409226894e-01 6.855356204339e-01 6.934049278518e-01 7.014110397008e-01 7.095176627963e-01 7.176931365531e-01 7.259027265483e-01 7.341177112001e-01 7.423022862744e-01 7.504331049604e-01 7.584775671955e-01 7.664125967219e-01 7.742108141676e-01 7.818491024134e-01 7.893062688141e-01 7.965583870332e-01 8.035898237176e-01 8.103776252908e-01 8.169103470027e-01 8.231659904691e-01 8.291358218681e-01 8.348041051217e-01 8.401591467175e-01 8.451919941152e-01 8.498913615423e-01 8.542526344491e-01 8.582644237466e-01 8.619263133010e-01 8.652307507772e-01 8.681797169832e-01 8.707656047021e-01 8.729936167012e-01 8.748620562969e-01 8.763732104053e-01 8.775352135813e-01 8.783479086814e-01 8.788238615575e-01 8.789664605882e-01 8.787890799517e-01 8.783022550233e-01 8.775168604424e-01 8.764523365586e-01 8.751191988583e-01 8.735417409368e-01 8.717359162823e-01 8.697259087698e-01 8.675324021540e-01 8.651841524066e-01 8.627063907156e-01 8.601264545816e-01 8.574796745810e-01 8.547947217495e-01 8.521099926292e-01 8.494554266153e-01 8.468741331952e-01 8.443977696539e-01 8.420706960113e-01 8.399300632618e-01 8.380151532838e-01 8.363689707372e-01 8.350250678358e-01 8.340275707723e-01 8.334084785669e-01 8.332074517263e-01 8.334530602283e-01 8.341762394981e-01 8.354035423279e-01 8.371562881949e-01 8.394554155063e-01 8.423095318109e-01 8.457321674306e-01 8.497204228252e-01 8.542769101892e-01 8.593900601589e-01 8.650465161596e-01 8.712324261873e-01 8.779144235578e-01 8.850746889807e-01 8.926694361946e-01 9.006679711447e-01 9.090242773587e-01 9.176980055743e-01 9.266415064497e-01 9.358023201073e-01 9.451379768271e-01 9.545882384305e-01 9.641109394673e-01 9.736471699097e-01 9.831529586855e-01 9.925784868707e-01 1.001873173054e+00 1.010999424283e+00 1.019910429106e+00 1.028570475451e+00 1.036942508585e+00 1.044998132879e+00 1.052708707400e+00 1.060052047010e+00 1.067010403926e+00 1.073568838549e+00 1.079720736064e+00 1.085456554164e+00 1.090784526293e+00 1.095701008503e+00 1.100220759648e+00 1.104353893217e+00 1.108115258698e+00 1.111528854122e+00 1.114610902744e+00 1.117393351579e+00 1.119892878871e+00 1.122144577767e+00 1.124171043305e+00 1.126000774025e+00 1.127659267478e+00 1.129169342379e+00 1.130554650678e+00 1.131829438643e+00 1.133013660908e+00 1.134112558756e+00 1.135135425735e+00 1.136080743706e+00 1.136945637735e+00 1.137722314512e+00 1.138391012460e+00 1.138940808157e+00 1.139341506691e+00 1.139570813218e+00 1.139597355693e+00 1.139389894893e+00 1.138915515942e+00 1.138139100714e+00 1.137031200867e+00 1.135558022757e+00 1.133698447376e+00 1.131422038562e+00 1.128719763016e+00 1.125575973504e+00 1.121988187781e+00 1.117966861245e+00 1.113517605288e+00 1.108675023574e+00 1.103466040641e+00 1.097940605638e+00 1.092152889849e+00 1.086166416125e+00 1.080059743752e+00 1.073910379922e+00 1.067816194623e+00 1.061863334679e+00 1.056159307955e+00 1.050797567772e+00 1.045880209103e+00 1.041498760286e+00 1.037739190635e+00 1.034679481550e+00 1.032378107351e+00 1.030889748356e+00 1.030235507158e+00 1.030434522838e+00 1.031472299309e+00 1.033321687541e+00 1.035937668044e+00 1.039248583368e+00 1.043185500773e+00 1.047641661347e+00 1.052527606939e+00 1.057727753699e+00 1.063137258938e+00 1.068646225474e+00 1.074150016681e+00 1.079562308621e+00 1.084789322676e+00 1.089774037008e+00 1.094452987079e+00 1.098798285549e+00 1.102785190347e+00 1.106415415960e+00 1.109705946161e+00 1.112679294676e+00 1.115390333244e+00 1.117876147909e+00 1.120207930225e+00 1.122435909795e+00 1.124622259798e+00 1.126815351554e+00 1.129052812701e+00 1.131366355646e+00 1.133750671694e+00 1.136206936449e+00 1.138686016546e+00 1.141143676530e+00 1.143497588193e+00 1.145659745327e+00 1.147527070509e+00 1.148979222266e+00 1.149913979719e+00 1.150205519902e+00 1.149763616340e+00 1.148497124152e+00 1.146343975864e+00 1.143269431174e+00 1.139662838291e+00 1.134611455630e+00 1.128554035933e+00 1.122091903110e+00 1.115812391625e+00 1.110105451584e+00 1.105060708765e+00 1.100471363296e+00 1.095903435492e+00 1.090871339083e+00 1.085026559720e+00 1.078287380450e+00 1.070892153987e+00 1.063360129366e+00 1.056344603329e+00 1.050439117137e+00 1.046012334863e+00 1.043087056951e+00 1.041335527675e+00 1.040203498608e+00 1.039093760310e+00 1.037543579613e+00 1.035372486118e+00 1.032740484159e+00 1.030075207952e+00 1.027922042448e+00 1.026775938884e+00 1.026888413432e+00 1.028190986157e+00 1.030318406642e+00 1.032724562163e+00 1.034865115490e+00 1.036385820893e+00 1.037241678645e+00 1.037711780524e+00 1.038329483936e+00 1.039717123832e+00 1.042383296042e+00 1.046569383250e+00 1.052175207810e+00 1.058775677890e+00 1.065779171274e+00 1.072602636108e+00 1.078842437606e+00 1.084380569911e+00 1.089403811778e+00 1.094305700261e+00 1.099530997136e+00 1.105417692129e+00 1.112038504370e+00 1.119163776001e+00 1.126314586429e+00 1.132908947250e+00 1.138412606034e+00 1.142521507098e+00 1.145240955435e+00 1.146881765454e+00 1.147975107587e+00 1.149107854831e+00 1.150742841141e+00 1.153091313191e+00 1.156049166561e+00 1.159249821628e+00 1.162184736024e+00 1.164397935864e+00 1.165613940998e+00 1.165848397599e+00 1.165394348390e+00 1.164737687397e+00 1.164386303788e+00 1.164720682516e+00 1.165846630632e+00 1.167552266807e+00 1.169370829130e+00 1.170724548933e+00 1.171091788860e+00 1.170162883326e+00 1.167940781326e+00 1.164723667883e+00 1.161019116545e+00 1.157386859490e+00 1.154256653765e+00 1.151796995842e+00 1.149880664598e+00 1.148124190784e+00 1.146033187765e+00 1.143188071571e+00 1.139402584141e+00 1.134803528189e+00 1.129845867020e+00 1.125187359502e+00 1.121516681402e+00 1.119358968087e+00 1.118923085357e+00 1.120015630074e+00 1.122104235674e+00 1.124464583621e+00 1.126348496453e+00 1.127163621273e+00 1.126589459573e+00 1.124580462686e+00 1.121319459916e+00 1.117110605171e+00 1.112265211376e+00 1.107033024781e+00 1.101697468587e+00 1.096953549652e+00 1.095204360271e+00 1.054122588563e+00 1.020328891246e+00 9.516352307496e-01 8.782534456790e-01 8.301410510505e-01 8.275369064443e-01 8.661485724303e-01 9.207567237769e-01 9.629640136049e-01 9.733984885641e-01 9.454601935565e-01 8.857736279973e-01 8.138406028855e-01 7.587527079290e-01 7.470909141750e-01 7.832734519070e-01 8.453566211384e-01 9.028898470779e-01 9.328211555209e-01 9.247996057071e-01 8.818747506232e-01 8.204021493340e-01 7.678482796858e-01 7.530953216284e-01 7.870470103170e-01 8.529832712742e-01 9.207776199067e-01 9.644529967330e-01 9.694982573271e-01 9.343342869562e-01 8.707398947428e-01 8.034619159304e-01 7.651156587598e-01 7.791833893385e-01 8.405867418659e-01 9.206402253561e-01 9.882605942585e-01 1.022391665671e+00 1.014746020185e+00 9.698808667075e-01 9.047347361012e-01 8.464167649869e-01 8.234684480523e-01 8.486971577063e-01 9.090661925130e-01 9.768062393524e-01 1.026521283956e+00 1.043331721978e+00 1.024596237193e+00 9.794033041393e-01 9.267158104998e-01 8.900910771115e-01 8.868198963957e-01 9.167222629828e-01 9.624439353613e-01 1.001156711387e+00 1.015190586289e+00 9.968547354779e-01 9.495920037348e-01 8.875137883028e-01 8.327029796327e-01 8.072693489069e-01 8.202791931629e-01 8.606733093332e-01 9.056054038672e-01 9.335921739393e-01 9.317822064704e-01 8.979020960585e-01 8.402397371543e-01 7.765430556655e-01 7.299343690550e-01 7.187225687938e-01 7.437331918334e-01 7.877896422007e-01 8.283971525820e-01 8.487797076665e-01 8.417139610222e-01 8.096868445508e-01 7.636891837119e-01 7.203603882703e-01 6.959935027320e-01 6.978130702287e-01 7.195005779596e-01 7.463732449729e-01 7.646620927095e-01 7.673171611989e-01 7.556484907827e-01 7.382353147713e-01 7.273014684325e-01
 1.565332522057e-01 1.557937532356e-01 1.551156195662e-01 1.544731815654e-01 1.538317094705e-01 1.531681115199e-01 1.524633564999e-01 1.517099666159e-01 1.509352524406e-01 1.501878505527e-01 1.494937875357e-01 1.488304447691e-01 1.481519640825e-01 1.474297822669e-01 1.466659505087e-01 1.458781313163e-01 1.450961644139e-01 1.443506491692e-01 1.436411391501e-01 1.429256708459e-01 1.421507448218e-01 1.413028120904e-01 1.404231763597e-01 1.395649219366e-01 1.387591264876e-01 1.379945353322e-01 1.372352761518e-01 1.364358747596e-01 1.355612045686e-01 1.346201885040e-01 1.336663950862e-01 1.327635371665e-01 1.319377442435e-01 1.311645604090e-01 1.303870851041e-01 1.295504072797e-01 1.286349480678e-01 1.276714914763e-01 1.267264857502e-01 1.258612821838e-01 1.250822017963e-01 1.243399308674e-01 1.235727267381e-01 1.227462105762e-01 1.218726629398e-01 1.209920761766e-01 1.201505226187e-01 1.193686862388e-01 1.186292823738e-01 1.178968616151e-01 1.171442742694e-01 1.163719695359e-01 1.155946070955e-01 1.148150513254e-01 1.140337560697e-01 1.132490550644e-01 1.124716686469e-01 1.117152688377e-01 1.109883343548e-01 1.102762057684e-01 1.095475313709e-01 1.087774889568e-01 1.079750551999e-01 1.071838749535e-01 1.064458969297e-01 1.057631484852e-01 1.051027334140e-01 1.044246429392e-01 1.037205115108e-01 1.030169353362e-01 1.023472518886e-01 1.017169789776e-01 1.010944882133e-01 1.004454333039e-01 9.977316549861e-02 9.912122954478e-02 9.852859095711e-02 9.798648556013e-02 9.743888010279e-02 9.682934245864e-02 9.615631915552e-02 9.548062656021e-02 9.488113074635e-02 9.438148543212e-02 9.393261179781e-02 9.345391729702e-02 9.290983884298e-02 9.233728805754e-02 9.181449156298e-02 9.138542308330e-02 9.102761200702e-02 9.067409408902e-02 9.028125836379e-02 8.986857308466e-02 8.949832006271e-02 8.921431704447e-02 8.899308690453e-02 8.876547534152e-02 8.848168619302e-02 8.815824530784e-02 8.786813270555e-02 8.768208248475e-02 8.760258791816e-02 8.756319403419e-02 8.747887542948e-02 8.731697982411e-02 8.712328833689e-02 8.698534117775e-02 8.696891438112e-02 8.706955371979e-02 8.721172558091e-02 8.731420376905e-02 8.734521911321e-02 8.734507482199e-02 8.739760645061e-02 8.756432514051e-02 8.784073654075e-02 8.816155752355e-02 8.845700111192e-02 8.870837397669e-02 8.895905719634e-02 8.927168898385e-02 8.967661019037e-02 9.015071039670e-02 9.063894064087e-02 9.110781496437e-02 9.156931741420e-02 9.206641436874e-02 9.262754081237e-02 9.324947773779e-02 9.389994493627e-02 9.454712453842e-02 9.518349726727e-02 9.583291436464e-02 9.652891683613e-02 9.728996396968e-02 9.811349163442e-02 9.897662726663e-02 9.984810863214e-02 1.007051018667e-01 1.015544008145e-01 1.024259376584e-01 1.033499172866e-01 1.043458032253e-01 1.054013033515e-01 1.064814587414e-01 1.075484866616e-01 1.085890031723e-01 1.096225375102e-01 1.106866091893e-01 1.118096491829e-01 1.130002932045e-01 1.142341532386e-01 1.154794225869e-01 1.167110222158e-01 1.179324171919e-01 1.191614284229e-01 1.204202170819e-01 1.217253152160e-01 1.230743156251e-01 1.244546714737e-01 1.258498719426e-01 1.272468411708e-01 1.286409013151e-01 1.300390378295e-01 1.314575386511e-01 1.329087639929e-01 1.343940526518e-01 1.359036192679e-01 1.374300142386e-01 1.389627189204e-01 1.405029083517e-01 1.420551350746e-01 1.436231990119e-01 1.452080654087e-01 1.468113503791e-01 1.484356088801e-01 1.500779986267e-01 1.517344118741e-01 1.534017523425e-01 1.550780803681e-01 1.567666828502e-01 1.584699652624e-01 1.601906789646e-01 1.619268047813e-01 1.636755522933e-01 1.654408026822e-01 1.672213143401e-01 1.690147660989e-01 1.708190975644e-01 1.726276876279e-01 1.744405721138e-01 1.762628496613e-01 1.781023041413e-01 1.799654173192e-01 1.818456430095e-01 1.837337515770e-01 1.856234090840e-01 1.875121928131e-01 1.894135035694e-01 1.913388678852e-01 1.932912230599e-01 1.952616855192e-01 1.972375192144e-01 1.992142239368e-01 2.011970573751e-01 2.031988352449e-01 2.052260997419e-01 2.072732422903e-01 2.093257390153e-01 2.113744003452e-01 2.134223054959e-01 2.154804421955e-01 2.175568383598e-01 2.196513586223e-01 2.217522843697e-01 2.238502364110e-01 2.259479946120e-01 2.280541364826e-01 2.301765073598e-01 2.323202175604e-01 2.344735454369e-01 2.366310072276e-01 2.387907275508e-01 2.409605077976e-01 2.431500788019e-01 2.453586308489e-01 2.475805980133e-01 2.498050246126e-01 2.520293623902e-01 2.542596627443e-01 2.565045101279e-01 2.587653371308e-01 2.610350446096e-01 2.633056683982e-01 2.655734734512e-01 2.678444735613e-01 2.701295489025e-01 2.724289954487e-01 2.747391034457e-01 2.770529620025e-01 2.793710787289e-01 2.816961870036e-01 2.840344618523e-01 2.863864870799e-01 2.887467092626e-01 2.911114987380e-01 2.934830678649e-01 2.958614010226e-01 2.982494551152e-01 3.006465606812e-01 3.030479937599e-01 3.054532941871e-01 3.078666751620e-01 3.102883460010e-01 3.127176183860e-01 3.151548061006e-01 3.175993759618e-01 3.200481484037e-01 3.225052138163e-01 3.249699226404e-01 3.274425604826e-01 3.299233865245e-01 3.324104554845e-01 3.349030921129e-01 3.374011706495e-01 3.399061518482e-01 3.424177515104e-01 3.449367121927e-01 3.474624301407e-01 3.499922964692e-01 3.525274850319e-01 3.550691605897e-01 3.576176226787e-01 3.601732819280e-01 3.627318915711e-01 3.652924681343e-01 3.678609617767e-01 3.704375914752e-01 3.730251871604e-01 3.756176155631e-01 3.782146728319e-01 3.808169270543e-01 3.834210606552e-01 3.860297011220e-01 3.886420003471e-01 3.912597919732e-01 3.938843940526e-01 3.965185712821e-01 3.991602228637e-01 4.018069201825e-01 4.044546361238e-01 4.071042304497e-01 4.097578939059e-01 4.124162753936e-01 4.150814819231e-01 4.177527780592e-01 4.204312346019e-01 4.231164029593e-01 4.258030187746e-01 4.284919112254e-01 4.311811377596e-01 4.338737582308e-01 4.365730769106e-01 4.392825643038e-01 4.420012630980e-01 4.447223086681e-01 4.474445792331e-01 4.501656726993e-01 4.528880056640e-01 4.556128163736e-01 4.583457616114e-01 4.610856023811e-01 4.638339550048e-01 4.665848822530e-01 4.693325557645e-01 4.720788351267e-01 4.748237873923e-01 4.775735431191e-01 4.803319740404e-01 4.830968194512e-01 4.858641464431e-01 4.886308353290e-01 4.913945774243e-01 4.941538319788e-01 4.969139323211e-01 4.996811460661e-01 5.024550829329e-01 5.052338759610e-01 5.080108513711e-01 5.107824508753e-01 5.135502396389e-01 5.163198321710e-01 5.190961636294e-01 5.218794477574e-01 5.246681455040e-01 5.274560193591e-01 5.302394991879e-01 5.330216001903e-01 5.358057733930e-01 5.385964159264e-01 5.413936000191e-01 5.441934210615e-01 5.469919820816e-01 5.497873917348e-01 5.525792048370e-01 5.553750200020e-01 5.581750529400e-01 5.609773552524e-01 5.637787325868e-01 5.665763026290e-01 5.693700086730e-01 5.721616527957e-01 5.749553783472e-01 5.777510870642e-01 5.805460347530e-01 5.833381289832e-01 5.861245365647e-01 5.889103138802e-01 5.916958606934e-01 5.944842686255e-01 5.972725593589e-01 6.000580930585e-01 6.028406415417e-01 6.056206952667e-01 6.084007767274e-01 6.111813851250e-01 6.139623055023e-01 6.167398334322e-01 6.195134490257e-01 6.222827046227e-01 6.250502559704e-01 6.278164566210e-01 6.305806392266e-01 6.333417274727e-01 6.360972744309e-01 6.388488791961e-01 6.415973019454e-01 6.443425874996e-01 6.470857756751e-01 6.498257900569e-01 6.525613682857e-01 6.552932299118e-01 6.580206737218e-01 6.607457391497e-01 6.634662193066e-01 6.661825451153e-01 6.688930696384e-01 6.715990141914e-01 6.743001277861e-01 6.769979710592e-01 6.796897831268e-01 6.823738351138e-01 6.850522002128e-01 6.877261697292e-01 6.903958139959e-01 6.930609056133e-01 6.957192390032e-01 6.983716213377e-01 7.010166600200e-01 7.036555186392e-01 7.062894169733e-01 7.089176132630e-01 7.115380461369e-01 7.141513975932e-01 7.167576538775e-01 7.193559974723e-01 7.219483262760e-01 7.245318110478e-01 7.271077487682e-01 7.296770699309e-01 7.322364377560e-01 7.347883734805e-01 7.373329712814e-01 7.398692075686e-01 7.423951516245e-01 7.449134711157e-01 7.474227536769e-01 7.499232127459e-01 7.524151648708e-01 7.548972847350e-01 7.573700518645e-01 7.598317046609e-01 7.622852417301e-01 7.647274405057e-01 7.671600007475e-01 7.695824329833e-01 7.719947779576e-01 7.743953198073e-01 7.767850603029e-01 7.791625566724e-01 7.815298635616e-01 7.838855259481e-01 7.862306017114e-01 7.885625162662e-01 7.908833849692e-01 7.931923702640e-01 7.954879525679e-01 7.977727706918e-01 8.000448489139e-01 8.023038131512e-01 8.045498398112e-01 8.067825737851e-01 8.090020826113e-01 8.112083483082e-01 8.134015672804e-01 8.155801787936e-01 8.177448274101e-01 8.198958669113e-01 8.220313601127e-01 8.241522037391e-01 8.262600007045e-01 8.283519484725e-01 8.304290883441e-01 8.324901633706e-01 8.345367417994e-01 8.365669174105e-01 8.385812783127e-01 8.405794886975e-01 8.425619889634e-01 8.445278760412e-01 8.464767432993e-01 8.484099532866e-01 8.503247252285e-01 8.522240229955e-01 8.541050815212e-01 8.559686734192e-01 8.578143861198e-01 8.596424021758e-01 8.614515284625e-01 8.632437865029e-01 8.650168337329e-01 8.667706953453e-01 8.685065452163e-01 8.702212896758e-01 8.719184396195e-01 8.735970797261e-01 8.752539512444e-01 8.768934547156e-01 8.785109355760e-01 8.801079972747e-01 8.816858465467e-01 8.832425469815e-01 8.847787949827e-01 8.862939521107e-01 8.877875584677e-01 8.892598119996e-01 8.907110064026e-01 8.921393195621e-01 8.935466331727e-01 8.949314084767e-01 8.962940649573e-01 8.976344362193e-01 8.989516225497e-01 9.002449967494e-01 9.015167312383e-01 9.027637065823e-01 9.039886641594e-01 9.051888690285e-01 9.063653194629e-01 9.075183034823e-01 9.086449027063e-01 9.097488603136e-01 9.108270403143e-01 9.118804526138e-01 9.129091858672e-01 9.139124414241e-01 9.148896802686e-01 9.158418049826e-01 9.167681517094e-01 9.176688018749e-01 9.185422726740e-01 9.193892828407e-01 9.202103295401e-01 9.210038667119e-01 9.217693275905e-01 9.225099336790e-01 9.232213019260e-01 9.239049241448e-01 9.245623089179e-01 9.251910843519e-01 9.257915110110e-01 9.263635975112e-01 9.269067812639e-01 9.274208211220e-01 9.279072796514e-01 9.283645415488e-01 9.287928645137e-01 9.291909070256e-01 9.295603113204e-01 9.298995392792e-01 9.302083093861e-01 9.304865745207e-01 9.307359807903e-01 9.309540729410e-01 9.311412101714e-01 9.312981345275e-01 9.314224484270e-01 9.315178201043e-01 9.315800127619e-01 9.316123771350e-01 9.316131666684e-01 9.315809425962e-01 9.315172126059e-01 9.314215030062e-01 9.312939707433e-01 9.311328109820e-01 9.309402978932e-01 9.307150132247e-01 9.304563451428e-01 9.301650816185e-01 9.298408368215e-01 9.294836983903e-01 9.290924399482e-01 9.286677986986e-01 9.282093179763e-01 9.277169657957e-01 9.271922120326e-01 9.266315355148e-01 9.260379126659e-01 9.254099720951e-01 9.247460451569e-01 9.240485821747e-01 9.233169329990e-01 9.225504450295e-01 9.217491014056e-01 9.209128390424e-01 9.200423349859e-01 9.191353823599e-01 9.181945710546e-01 9.172181066982e-01 9.162053997769e-01 9.151583850537e-01 9.140763170581e-01 9.129581835623e-01 9.118045420397e-01 9.106145525239e-01 9.093893477135e-01 9.081286479574e-01 9.068315329182e-01 9.054985323623e-01 9.041303465591e-01 9.027255025759e-01 9.012846177642e-01 8.998082649081e-01 8.982958911108e-01 8.967476526765e-01 8.951627780784e-01 8.935421606142e-01 8.918861960548e-01 8.901929980144e-01 8.884637379788e-01 8.866992697450e-01 8.848996872863e-01 8.830625166871e-01 8.811904983507e-01 8.792819556278e-01 8.773378219420e-01 8.753581637667e-01 8.733429847292e-01 8.712920220381e-01 8.692049671113e-01 8.670833428703e-01 8.649265461210e-01 8.627326138973e-01 8.605052736938e-01 8.582436394843e-01 8.559451467860e-01 8.536140580262e-01 8.512470014267e-01 8.488456701684e-01 8.464094349655e-01 8.439398353329e-01 8.414359170831e-01 8.388981257472e-01 8.363267885810e-01 8.337223449685e-01 8.310843533698e-01 8.284134971837e-01 8.257100313423e-01 8.229744330481e-01 8.202065576686e-01 8.174062332546e-01 8.145742563246e-01 8.117115319158e-01 8.088170579046e-01 8.058921117366e-01 8.029360089799e-01 7.999507727713e-01 7.969358614032e-01 7.938904934790e-01 7.908177018975e-01 7.877157416775e-01 7.845837892169e-01 7.814257896116e-01 7.782401117795e-01 7.750271240093e-01 7.717882042259e-01 7.685226529299e-01 7.652320810759e-01 7.619168358278e-01 7.585751995399e-01 7.552119964804e-01 7.518244180744e-01 7.484143617319e-01 7.449815561280e-01 7.415275887255e-01 7.380528113494e-01 7.345572116493e-01 7.310418438104e-01 7.275086535532e-01 7.239551088294e-01 7.203850957208e-01 7.167981837861e-01 7.131966102242e-01 7.095788181493e-01 7.059457576902e-01 7.023005827237e-01 6.986415011973e-01 6.949710214429e-01 6.912898199174e-01 6.875980743980e-01 6.838974575370e-01 6.801896401814e-01 6.764733111219e-01 6.727524012328e-01 6.690247310053e-01 6.652944511590e-01 6.615612866788e-01 6.578259493683e-01 6.540916120093e-01 6.503562981698e-01 6.466231720058e-01 6.428935293927e-01 6.391684467012e-01 6.354488946420e-01 6.317362730690e-01 6.280330540053e-01 6.243380573259e-01 6.206565732342e-01 6.169858627830e-01 6.133306594707e-01 6.096915870602e-01 6.060672335847e-01 6.024645363809e-01 5.988810331129e-01 5.953195697227e-01 5.917826187388e-01 5.882707021594e-01 5.847863262811e-01 5.813292296954e-01 5.779063806148e-01 5.745135283765e-01 5.711548996582e-01 5.678347306682e-01 5.645495734108e-01 5.613062904689e-01 5.581056521844e-01 5.549471247844e-01 5.518356491303e-01 5.487712490535e-01 5.457566945698e-01 5.427941396965e-01 5.398837537621e-01 5.370307366157e-01 5.342348438945e-01 5.314991007912e-01 5.288245250700e-01 5.262148229103e-01 5.236701619230e-01 5.211931654262e-01 5.187857737738e-01 5.164496520642e-01 5.141874766677e-01 5.120008676239e-01 5.098907860557e-01 5.078608822061e-01 5.059101055952e-01 5.040439039099e-01 5.022598578137e-01 5.005620657249e-01 4.989531010307e-01 4.974310604738e-01 4.960013692614e-01 4.946619633412e-01 4.934153264276e-01 4.922639440539e-01 4.912068767065e-01 4.902468730008e-01 4.893826116526e-01 4.886177717813e-01 4.879504706940e-01 4.873832946970e-01 4.869160662430e-01 4.865485582563e-01 4.862818491204e-01 4.861144021938e-01 4.860498617008e-01 4.860846116489e-01 4.862215433264e-01 4.864578778233e-01 4.867939586754e-01 4.872305342173e-01 4.877644699246e-01 4.883982128713e-01 4.891286668429e-01 4.899547593261e-01 4.908769525165e-01 4.918919604724e-01 4.930020621395e-01 4.942010761470e-01 4.954916174293e-01 4.968710862018e-01 4.983366069090e-01 4.998888911354e-01 5.015224743077e-01 5.032395990494e-01 5.050349083952e-01 5.069093453371e-01 5.088587543633e-01 5.108805976426e-01 5.129772948530e-01 5.151402100937e-01 5.173716850634e-01 5.196667702657e-01 5.220240497040e-01 5.244415627475e-01 5.269167262456e-01 5.294473220337e-01 5.320303828616e-01 5.346639620395e-01 5.373447520023e-01 5.400712759718e-01 5.428413337555e-01 5.456503552108e-01 5.484984346915e-01 5.513808029558e-01 5.542967695706e-01 5.572429369642e-01 5.602166672584e-01 5.632164396634e-01 5.662375817023e-01 5.692806877156e-01 5.723410645769e-01 5.754174095451e-01 5.785062719720e-01 5.816064002958e-01 5.847146537514e-01 5.878272825894e-01 5.909469581629e-01 5.940651089660e-01 5.971838572444e-01 6.002982683485e-01 6.034076357228e-01 6.065106901404e-01 6.096024112910e-01 6.126839038004e-01 6.157488282412e-01 6.187985499347e-01 6.218298739478e-01 6.248403611777e-01 6.278279005018e-01 6.307912335315e-01 6.337288196409e-01 6.366364584491e-01 6.395144145529e-01 6.423595561621e-01 6.451711996367e-01 6.479452289944e-01 6.506833329608e-01 6.533807730780e-01 6.560368915128e-01 6.586506635473e-01 6.612194755475e-01 6.637407125130e-01 6.662144138840e-01 6.686381750461e-01 6.710112741045e-01 6.733299464672e-01 6.755952410607e-01 6.778042636912e-01 6.799562010412e-01 6.820482901065e-01 6.840811365752e-01 6.860517572990e-01 6.879606849559e-01 6.898034984334e-01 6.915821387871e-01 6.932940337097e-01 6.949389917016e-01 6.965139558425e-01 6.980183922164e-01 6.994534285572e-01 7.008148978493e-01 7.021036371282e-01 7.033168778302e-01 7.044566081392e-01 7.055198820753e-01 7.065051828960e-01 7.074137734339e-01 7.082427279206e-01 7.089937522256e-01 7.096641838159e-01 7.102539635346e-01 7.107634728259e-01 7.111897674183e-01 7.115350359419e-01 7.117981030229e-01 7.119769239303e-01 7.120723184239e-01 7.120850937900e-01 7.120118004925e-01 7.118568169856e-01 7.116153948511e-01 7.112899012634e-01 7.108802356510e-01 7.103851502890e-01 7.098064558118e-01 7.091422831007e-01 7.083941731491e-01 7.075635581067e-01 7.066476915224e-01 7.056506960949e-01 7.045690395294e-01 7.034061228525e-01 7.021612596652e-01 7.008366363069e-01 6.994307739260e-01 6.979454565864e-01 6.963847251569e-01 6.947420751851e-01 6.930266228116e-01 6.912343052201e-01 6.893700589626e-01 6.874320724177e-01 6.854232015949e-01 6.833462109983e-01 6.811992328556e-01 6.789907101264e-01 6.767120668538e-01 6.743795294377e-01 6.719806243648e-01 6.695277993601e-01 6.670205804678e-01 6.644568532464e-01 6.618497116798e-01 6.591868316726e-01 6.564892253060e-01 6.537418524426e-01 6.509630141886e-01 6.481449673359e-01 6.452962260338e-01 6.424251959013e-01 6.395212080539e-01 6.366086300141e-01 6.336689419147e-01 6.307288491434e-01 6.277727078661e-01 6.248186394777e-01 6.218677227726e-01 6.189198601699e-01 6.159927969774e-01 6.130716371211e-01 6.101861558766e-01 6.073176718805e-01 6.044921641306e-01 6.017021080653e-01 5.989586375481e-01 5.962714997637e-01 5.936351217496e-01 5.910741334165e-01 5.885721586711e-01 5.861618402903e-01 5.838250875212e-01 5.815879931007e-01 5.794448338284e-01 5.774086065522e-01 5.754878779884e-01 5.736787042879e-01 5.720056812756e-01 5.704561382542e-01 5.690552671962e-01 5.677922241794e-01 5.666896060408e-01 5.657419898901e-01 5.649604710525e-01 5.643537511621e-01 5.639193355935e-01 5.636756760459e-01 5.636132124093e-01 5.637518905956e-01 5.640795827970e-01 5.646175982522e-01 5.653581417785e-01 5.663081557045e-01 5.674754281393e-01 5.688526238681e-01 5.704530860518e-01 5.722653306099e-01 5.743060802221e-01 5.765606433549e-01 5.790409183332e-01 5.817423384546e-01 5.846604110739e-01 5.878017074590e-01 5.911540460957e-01 5.947277626796e-01 5.985085221223e-01 6.025023551376e-01 6.066973363720e-01 6.110970211507e-01 6.156930506166e-01 6.204783540138e-01 6.254559982920e-01 6.306081123216e-01 6.359421305244e-01 6.414402578454e-01 6.471061236075e-01 6.529250429605e-01 6.588959692293e-01 6.650084871681e-01 6.712532692662e-01 6.776318009656e-01 6.841239102295e-01 6.907346239850e-01 6.974448712302e-01 7.042559378333e-01 7.111540818460e-01 7.181308318034e-01 7.251835788375e-01 7.322954924915e-01 7.394685103938e-01 7.466827764731e-01 7.539421496668e-01 7.612262899483e-01 7.685353220462e-01 7.758560909448e-01 7.831821427614e-01 7.905056607458e-01 7.978137649999e-01 8.051061630847e-01 8.123654554843e-01 8.195914067377e-01 8.267678391913e-01 8.338932894885e-01 8.409554738656e-01 8.479465472010e-01 8.548592498795e-01 8.616848802513e-01 8.684162875865e-01 8.750422105770e-01 8.815597068304e-01 8.879551523264e-01 8.942254202704e-01 9.003592595610e-01 9.063517907650e-01 9.121917565712e-01 9.178755783103e-01 9.233941279115e-01 9.287375727970e-01 9.339033423099e-01 9.388793423739e-01 9.436623360795e-01 9.482430182895e-01 9.526162220612e-01 9.567725443261e-01 9.607069757670e-01 9.644153078239e-01 9.678865784138e-01 9.711196231278e-01 9.741025142838e-01 9.768354448831e-01 9.793083154246e-01 9.815176718892e-01 9.834579585154e-01 9.851227742631e-01 9.865117678019e-01 9.876131004639e-01 9.884309004660e-01 9.889524838670e-01 9.891806878642e-01 9.891087863195e-01 9.887331384726e-01 9.880541943643e-01 9.870638063379e-01 9.857665649555e-01 9.841525729529e-01 9.822271720513e-01 9.799845116831e-01 9.774275845889e-01 9.745526853175e-01 9.713606111978e-01 9.678559550452e-01 9.640318939155e-01 9.598985434798e-01 9.554496654317e-01 9.506964258054e-01 9.456333690262e-01 9.402701929572e-01 9.346112185836e-01 9.286562922070e-01 9.224175345105e-01 9.158940738893e-01 9.091012549455e-01 9.020385849337e-01 8.947214640768e-01 8.871557342454e-01 8.793513633060e-01 8.713219774683e-01 8.630740515751e-01 8.546292257853e-01 8.459921359126e-01 8.371846233357e-01 8.282184010573e-01 8.191128333331e-01 8.098838873575e-01 8.005510743505e-01 7.911375311634e-01 7.816589377828e-01 7.721441298463e-01 7.626114364273e-01 7.530903784192e-01 7.436007867972e-01 7.341779057223e-01 7.248439135424e-01 7.156282982064e-01 7.065664759205e-01 6.976815465792e-01 6.890136960283e-01 6.805892222805e-01 6.724459792835e-01 6.646122742696e-01 6.571253002386e-01 6.500177823149e-01 6.433199444281e-01 6.370663433092e-01 6.312845496393e-01 6.260082569383e-01 6.212573372865e-01 6.170651468794e-01 6.134463337734e-01 6.104250454137e-01 6.080134165290e-01 6.062246288075e-01 6.050705111861e-01 6.045479756528e-01 6.046634356885e-01 6.054068053470e-01 6.067780937302e-01 6.087550110103e-01 6.113288278414e-01 6.144759587649e-01 6.181738694609e-01 6.223994005273e-01 6.271180394382e-01 6.323059030065e-01 6.379213179208e-01 6.439394391057e-01 6.503179446890e-01 6.570243524575e-01 6.640223435094e-01 6.712727635189e-01 6.787422663232e-01 6.863906512409e-01 6.941884903648e-01 7.020932525257e-01 7.100781183605e-01 7.181056087539e-01 7.261451277149e-01 7.341682037223e-01 7.421401309238e-01 7.500385387660e-01 7.578314580769e-01 7.654990835581e-01 7.730103816145e-01 7.803486721789e-01 7.874878865460e-01 7.944100132614e-01 8.010967531120e-01 8.075288684993e-01 8.136924457305e-01 8.195685934706e-01 8.251501297682e-01 8.304191280655e-01 8.353671634435e-01 8.399848632897e-01 8.442621762907e-01 8.481928029836e-01 8.517729411261e-01 8.549950645448e-01 8.578572530424e-01 8.603595564599e-01 8.624948629997e-01 8.642714838160e-01 8.656855595251e-01 8.667464939715e-01 8.674534676776e-01 8.678147352011e-01 8.678403964205e-01 8.675345469531e-01 8.669137992820e-01 8.659852108988e-01 8.647649936729e-01 8.632705858705e-01 8.615166874575e-01 8.595241236331e-01 8.573118764051e-01 8.549055276929e-01 8.523243032024e-01 8.495999931119e-01 8.467581035276e-01 8.438302580331e-01 8.408463858147e-01 8.378404781213e-01 8.348498149444e-01 8.319056660077e-01 8.290515111672e-01 8.263205830466e-01 8.237588423538e-01 8.214009742625e-01 8.192912725250e-01 8.174673748526e-01 8.159698632842e-01 8.148380082863e-01 8.141069984613e-01 8.138161227454e-01 8.139903436940e-01 8.146678168839e-01 8.158684251860e-01 8.176161851453e-01 8.199303954174e-01 8.228174482818e-01 8.262922137894e-01 8.303508683219e-01 8.349951282921e-01 8.402093339552e-01 8.459870276070e-01 8.523023024228e-01 8.591315488546e-01 8.664461998057e-01 8.742078107175e-01 8.823854970319e-01 8.909280562318e-01 8.997983851749e-01 9.089436808786e-01 9.183178039579e-01 9.278701914852e-01 9.375445986616e-01 9.472982601976e-01 9.570710696422e-01 9.668203707522e-01 9.764914288313e-01 9.860424478294e-01 9.954266026002e-01 1.004600803223e+00 1.013528859642e+00 1.022173220086e+00 1.030504739515e+00 1.038492798162e+00 1.046118234755e+00 1.053357339589e+00 1.060198730951e+00 1.066629866381e+00 1.072646721033e+00 1.078250357036e+00 1.083438272259e+00 1.088224874696e+00 1.092614322582e+00 1.096628186287e+00 1.100282106274e+00 1.103594190561e+00 1.106592440442e+00 1.109296509703e+00 1.111741040628e+00 1.113942566788e+00 1.115936281901e+00 1.117741243786e+00 1.119384853216e+00 1.120889527795e+00 1.122272227371e+00 1.123552036169e+00 1.124736278672e+00 1.125837539465e+00 1.126853408622e+00 1.127786853656e+00 1.128629018200e+00 1.129367916100e+00 1.129989639652e+00 1.130469947237e+00 1.130789028811e+00 1.130914816469e+00 1.130822336496e+00 1.130476857757e+00 1.129848522133e+00 1.128905028332e+00 1.127615302999e+00 1.125956912704e+00 1.123899036630e+00 1.121431225247e+00 1.118533706520e+00 1.115206475875e+00 1.111447913659e+00 1.107270149435e+00 1.102696798988e+00 1.097750325073e+00 1.092480747678e+00 1.086928442854e+00 1.081159695340e+00 1.075240636654e+00 1.069251800242e+00 1.063277635880e+00 1.057406712704e+00 1.051740203927e+00 1.046369276929e+00 1.041398097069e+00 1.036913656148e+00 1.033009055086e+00 1.029761249820e+00 1.027238695869e+00 1.025498428082e+00 1.024572035093e+00 1.024490007162e+00 1.025240097355e+00 1.026815012797e+00 1.029170913053e+00 1.032254626747e+00 1.035995465164e+00 1.040302653175e+00 1.045090143104e+00 1.050240552446e+00 1.055659705262e+00 1.061227604004e+00 1.066846772644e+00 1.072413557815e+00 1.077838738381e+00 1.083050827154e+00 1.087974651109e+00 1.092577230029e+00 1.096815910531e+00 1.100687274931e+00 1.104187520215e+00 1.107340754505e+00 1.110181208349e+00 1.112747866071e+00 1.115106001211e+00 1.117301016461e+00 1.119406700265e+00 1.121467519347e+00 1.123542231967e+00 1.125663762272e+00 1.127854708368e+00 1.130127485850e+00 1.132454149894e+00 1.134815637609e+00 1.137141483798e+00 1.139369645736e+00 1.141401763036e+00 1.143139285889e+00 1.144477095505e+00 1.145292975076e+00 1.145496823423e+00 1.144978105573e+00 1.143667173072e+00 1.141498633322e+00 1.138445038641e+00 1.134503037013e+00 1.130257126279e+00 1.124632931442e+00 1.118082313516e+00 1.111225367224e+00 1.104663222279e+00 1.098799108761e+00 1.093731906574e+00 1.089258655387e+00 1.084942670772e+00 1.080298577471e+00 1.074970025137e+00 1.068868979057e+00 1.062223340142e+00 1.055534822172e+00 1.049440653620e+00 1.044508534516e+00 1.041078571257e+00 1.039144652422e+00 1.038355261749e+00 1.038134996955e+00 1.037875553319e+00 1.037109821082e+00 1.035660244658e+00 1.033692241885e+00 1.031636944739e+00 1.030051485140e+00 1.029433475784e+00 1.030046135292e+00 1.031823885976e+00 1.034416847291e+00 1.037290103486e+00 1.039908752233e+00 1.041929182929e+00 1.043311121998e+00 1.044330601436e+00 1.045512150038e+00 1.047463725831e+00 1.050669020912e+00 1.055343702967e+00 1.061367314222e+00 1.068289618771e+00 1.075499583170e+00 1.082400328424e+00 1.088574041880e+00 1.093889318370e+00 1.098525809720e+00 1.102873906199e+00 1.107386938648e+00 1.112409780259e+00 1.118044094733e+00 1.124086105785e+00 1.130098567615e+00 1.135527681317e+00 1.139871153758e+00 1.142853835264e+00 1.144503856676e+00 1.145152674597e+00 1.145346424645e+00 1.145691214819e+00 1.146664447695e+00 1.148485783067e+00 1.151056429644e+00 1.154011212669e+00 1.156834330026e+00 1.159060525169e+00 1.160405697097e+00 1.160868363881e+00 1.160729864710e+00 1.160462368766e+00 1.160560560198e+00 1.161392900924e+00 1.163056856706e+00 1.165332635302e+00 1.167755095473e+00 1.169751088630e+00 1.170800414972e+00 1.170606373849e+00 1.169177235972e+00 1.166818699536e+00 1.164039720475e+00 1.161398390126e+00 1.159319420597e+00 1.157964105615e+00 1.157202523198e+00 1.156648834286e+00 1.155810903650e+00 1.154272763130e+00 1.151845534680e+00 1.148648449608e+00 1.145112231093e+00 1.141858951725e+00 1.139519606824e+00 1.138558018106e+00 1.139108094510e+00 1.140915726475e+00 1.143396042341e+00 1.145787835605e+00 1.147326164229e+00 1.147421765434e+00 1.145779305543e+00 1.142403789530e+00 1.137558219483e+00 1.131656707051e+00 1.125140940056e+00 1.118408429265e+00 1.111847644000e+00 1.105881507156e+00 1.100438333070e+00 1.076029417967e+00 1.042435697659e+00 9.736658968427e-01 8.967093487517e-01 8.396920804721e-01 8.254612109897e-01 8.550661843965e-01 9.065707151140e-01 9.513459349459e-01 9.681323107344e-01 9.481219920789e-01 8.957284792004e-01 8.282490036707e-01 7.729997111930e-01 7.568011687830e-01 7.874243751997e-01 8.466259157186e-01 9.051687519994e-01 9.392533181340e-01 9.370358106988e-01 8.997933396628e-01 8.419154080915e-01 7.890030458660e-01 7.695018686495e-01 7.969136962398e-01 8.583258540281e-01 9.253573278008e-01 9.716421930496e-01 9.814163115017e-01 9.516159586411e-01 8.924367873121e-01 8.270024012477e-01 7.868301328813e-01 7.964179468075e-01 8.538651051005e-01 9.328017354712e-01 1.002243708736e+00 1.040020317885e+00 1.036397496135e+00 9.944653694280e-01 9.298127918509e-01 8.687332144335e-01 8.405021393917e-01 8.607775775325e-01 9.194100212003e-01 9.892385130976e-01 1.043640803142e+00 1.065882475482e+00 1.051396538307e+00 1.007439780086e+00 9.515700685090e-01 9.072565519901e-01 8.941361248321e-01 9.160246302548e-01 9.583025433820e-01 9.982675320983e-01 1.016790209477e+00 1.004267981022e+00 9.622320971616e-01 9.030577275298e-01 8.475816889438e-01 8.180441087746e-01 8.256917411813e-01 8.622914777189e-01 9.063325760050e-01 9.359701174801e-01 9.372078878333e-01 9.064898568595e-01 8.509714286742e-01 7.876366335711e-01 7.396343923539e-01 7.265135067466e-01 7.509298764942e-01 7.965553867176e-01 8.402917642375e-01 8.640368128405e-01 8.591269427321e-01 8.267999022128e-01 7.773380491715e-01 7.278285020988e-01 6.968434390989e-01 6.951058668981e-01 7.185197306597e-01 7.518780554005e-01 7.791298461319e-01 7.904772174509e-01 7.845515328160e-01 7.677196940815e-01 7.512853956282e-01
 1.443889211850e-01 1.436337666905e-01 1.429414141344e-01 1.422850388795e-01 1.416284338183e-01 1.409464514300e-01 1.402230637786e-01 1.394535774786e-01 1.386646929496e-01 1.379057040902e-01 1.372012357535e-01 1.365290176312e-01 1.358415585756e-01 1.351087389091e-01 1.343324797913e-01 1.335346021816e-01 1.327449123666e-01 1.319931601657e-01 1.312798919734e-01 1.305619560828e-01 1.297861969680e-01 1.289377558840e-01 1.280578530744e-01 1.271999030615e-01 1.263941368516e-01 1.256320802047e-01 1.248767647385e-01 1.240832044435e-01 1.232167457230e-01 1.222872739289e-01 1.213462309008e-01 1.204563707874e-01 1.196442918110e-01 1.188833131764e-01 1.181185537367e-01 1.172954316382e-01 1.163989556540e-01 1.154593172527e-01 1.145431142871e-01 1.137075246653e-01 1.129553621249e-01 1.122359489450e-01 1.114909282923e-01 1.106906890141e-01 1.098502619677e-01 1.090105489210e-01 1.082131386390e-01 1.074751566682e-01 1.067767570220e-01 1.060834215250e-01 1.053732349157e-01 1.046490906153e-01 1.039239935254e-01 1.032015666234e-01 1.024804138113e-01 1.017604463603e-01 1.010515814347e-01 1.003671734088e-01 9.971287714437e-02 9.907408663491e-02 9.841923414090e-02 9.772830008677e-02 9.701414795387e-02 9.631978741171e-02 9.568379388919e-02 9.510278117098e-02 9.454073684873e-02 9.396299373525e-02 9.336554339522e-02 9.277827092471e-02 9.223238601065e-02 9.172942133650e-02 9.123741446717e-02 9.072515184557e-02 9.020057517661e-02 8.970541245387e-02 8.927373016487e-02 8.888993271537e-02 8.849839016001e-02 8.805144344527e-02 8.755774123253e-02 8.708124553670e-02 8.669026806250e-02 8.639425068505e-02 8.613610370123e-02 8.584285256377e-02 8.549416112200e-02 8.513761565542e-02 8.484874149228e-02 8.465919873730e-02 8.453306359910e-02 8.440428479082e-02 8.424181834698e-02 8.407749293953e-02 8.397321619747e-02 8.395952860221e-02 8.400086647123e-02 8.403007506005e-02 8.400964831409e-02 8.396996381872e-02 8.398913374205e-02 8.412015692232e-02 8.434726391031e-02 8.459248082532e-02 8.478295672929e-02 8.490797338976e-02 8.502840012218e-02 8.523083168624e-02 8.556222272547e-02 8.599412401390e-02 8.644333773183e-02 8.683695618674e-02 8.716330547390e-02 8.748141179768e-02 8.787440366316e-02 8.838872307740e-02 8.900028126357e-02 8.963381808093e-02 9.022710368037e-02 9.077716327058e-02 9.133964354440e-02 9.197744784929e-02 9.271002449815e-02 9.350076880789e-02 9.429464281641e-02 9.506196318623e-02 9.582557516844e-02 9.663023637850e-02 9.750039569290e-02 9.842301066588e-02 9.936292341764e-02 1.002916258326e-01 1.012061566417e-01 1.021352949275e-01 1.031131361304e-01 1.041550314695e-01 1.052523758612e-01 1.063772230851e-01 1.075007093493e-01 1.086037048290e-01 1.096994118274e-01 1.108201940646e-01 1.119968982355e-01 1.132414451403e-01 1.145378632755e-01 1.158470469666e-01 1.171334114409e-01 1.183897021791e-01 1.196390951117e-01 1.209207154794e-01 1.222609713935e-01 1.236648476017e-01 1.251037989711e-01 1.265441275500e-01 1.279647719313e-01 1.293711395324e-01 1.307845999209e-01 1.322282235548e-01 1.337152829502e-01 1.352441675162e-01 1.367988124806e-01 1.383615288263e-01 1.399222718349e-01 1.414762037813e-01 1.430320102455e-01 1.446057369990e-01 1.462113218042e-01 1.478478071407e-01 1.495056471172e-01 1.511752894251e-01 1.528484755353e-01 1.545243770429e-01 1.562108513339e-01 1.579112104911e-01 1.596273112197e-01 1.613591744377e-01 1.631096338611e-01 1.648751761090e-01 1.666513342706e-01 1.684354351027e-01 1.702279109611e-01 1.720302629444e-01 1.738450945652e-01 1.756757781777e-01 1.775199298709e-01 1.793747772695e-01 1.812420721689e-01 1.831245543363e-01 1.850184559161e-01 1.869207171751e-01 1.888274326596e-01 1.907343501809e-01 1.926471979121e-01 1.945771393770e-01 1.965281418220e-01 1.984958596865e-01 2.004697621673e-01 2.024419016358e-01 2.044131692799e-01 2.063934514960e-01 2.083962091360e-01 2.104265465484e-01 2.124726679177e-01 2.145235661081e-01 2.165740106887e-01 2.186281628863e-01 2.207009357832e-01 2.227976210696e-01 2.249134330909e-01 2.270343833233e-01 2.291508868236e-01 2.312651203299e-01 2.333883376729e-01 2.355282316497e-01 2.376845247507e-01 2.398470224077e-01 2.420064500908e-01 2.441639092537e-01 2.463283463224e-01 2.485074814583e-01 2.507062760632e-01 2.529136726390e-01 2.551250967024e-01 2.573367069613e-01 2.595591507932e-01 2.617977685523e-01 2.640558798632e-01 2.663265720804e-01 2.685992852751e-01 2.708708524542e-01 2.731473761263e-01 2.754374322320e-01 2.777428320163e-01 2.800558031040e-01 2.823710373115e-01 2.846822335438e-01 2.869950826033e-01 2.893208180044e-01 2.916595475473e-01 2.940080791496e-01 2.963608318156e-01 2.987163416465e-01 3.010780848251e-01 3.034513154387e-01 3.058385334667e-01 3.082324984775e-01 3.106309050629e-01 3.130349123615e-01 3.154448235035e-01 3.178628202048e-01 3.202908556427e-01 3.227230978314e-01 3.251576430645e-01 3.275997650430e-01 3.300492287606e-01 3.325047878040e-01 3.349685843043e-01 3.374385509591e-01 3.399131318478e-01 3.423929393483e-01 3.448806537069e-01 3.473757104765e-01 3.498778102318e-01 3.523870173708e-01 3.549003130922e-01 3.574178346467e-01 3.599417122964e-01 3.624725686410e-01 3.650097592609e-01 3.675530362789e-01 3.700997224583e-01 3.726492525190e-01 3.752066142379e-01 3.777692849185e-01 3.803384070541e-01 3.829109007964e-01 3.854847545606e-01 3.880647785329e-01 3.906523124442e-01 3.932491292143e-01 3.958513160534e-01 3.984573308205e-01 4.010675315305e-01 4.036798200463e-01 4.062958283045e-01 4.089148468506e-01 4.115382063650e-01 4.141676876728e-01 4.168063006279e-01 4.194518845261e-01 4.221012224828e-01 4.247517394903e-01 4.274031672632e-01 4.300571739622e-01 4.327162519092e-01 4.353820091934e-01 4.380512907257e-01 4.407278972582e-01 4.434107624325e-01 4.460951332867e-01 4.487804698473e-01 4.514646299367e-01 4.541517779566e-01 4.568459314021e-01 4.595488320984e-01 4.622592547991e-01 4.649727661145e-01 4.676872602245e-01 4.703990127434e-01 4.731109531687e-01 4.758258650995e-01 4.785466959570e-01 4.812755709726e-01 4.840103758772e-01 4.867480147743e-01 4.894823819450e-01 4.922139802443e-01 4.949440080764e-01 4.976773272452e-01 5.004183587351e-01 5.031656012657e-01 5.059160712789e-01 5.086635631524e-01 5.114076001065e-01 5.141461875870e-01 5.168855770933e-01 5.196302733731e-01 5.223808933345e-01 5.251367613058e-01 5.278898784414e-01 5.306372117943e-01 5.333802973761e-01 5.361229991599e-01 5.388722092702e-01 5.416275231352e-01 5.443863439733e-01 5.471448027143e-01 5.498993582062e-01 5.526504419798e-01 5.554033279043e-01 5.581612995659e-01 5.609252947175e-01 5.636909191927e-01 5.664548648808e-01 5.692147561233e-01 5.719715749935e-01 5.747309286296e-01 5.774919920633e-01 5.802567660813e-01 5.830189693008e-01 5.857756691095e-01 5.885283469712e-01 5.912790947141e-01 5.940303583019e-01 5.967829195240e-01 5.995334620289e-01 6.022798942342e-01 6.050222944575e-01 6.077614062873e-01 6.104999924141e-01 6.132396749310e-01 6.159790111632e-01 6.187160176372e-01 6.214485823828e-01 6.241769302663e-01 6.269051743114e-01 6.296325575400e-01 6.323602080653e-01 6.350831292600e-01 6.378014289311e-01 6.405149902675e-01 6.432249578471e-01 6.459334985401e-01 6.486385516327e-01 6.513403533399e-01 6.540357006213e-01 6.567252727789e-01 6.594116371825e-01 6.620952336482e-01 6.647749086093e-01 6.674497548733e-01 6.701199310585e-01 6.727845760117e-01 6.754454743903e-01 6.781024933516e-01 6.807539066278e-01 6.833999263155e-01 6.860392956171e-01 6.886733952430e-01 6.913033048823e-01 6.939275218337e-01 6.965449301979e-01 6.991550789052e-01 7.017579455121e-01 7.043546354686e-01 7.069466804385e-01 7.095327009343e-01 7.121121606520e-01 7.146830578801e-01 7.172474571597e-01 7.198039164568e-01 7.223543875171e-01 7.248985646584e-01 7.274346346780e-01 7.299628459616e-01 7.324813680163e-01 7.349925044764e-01 7.374961841284e-01 7.399895116565e-01 7.424756097602e-01 7.449541347528e-01 7.474207371128e-01 7.498794673428e-01 7.523298089376e-01 7.547709570336e-01 7.572019601850e-01 7.596237277724e-01 7.620349745183e-01 7.644354958833e-01 7.668283912407e-01 7.692099423333e-01 7.715815813804e-01 7.739408915109e-01 7.762910323622e-01 7.786293402997e-01 7.809563905719e-01 7.832723489916e-01 7.855775860717e-01 7.878707573679e-01 7.901505143963e-01 7.924190500569e-01 7.946757088300e-01 7.969192597298e-01 7.991516037191e-01 8.013708646681e-01 8.035772230619e-01 8.057701301669e-01 8.079491821916e-01 8.101168951191e-01 8.122707551700e-01 8.144105472557e-01 8.165365557932e-01 8.186481359910e-01 8.207457089318e-01 8.228293880592e-01 8.248987825960e-01 8.269524465478e-01 8.289913287107e-01 8.310148019928e-01 8.330229940567e-01 8.350159470845e-01 8.369932199919e-01 8.389543372133e-01 8.409000185426e-01 8.428293768082e-01 8.447419888032e-01 8.466390557455e-01 8.485177846093e-01 8.503801288502e-01 8.522260854969e-01 8.540533508328e-01 8.558643592402e-01 8.576577678775e-01 8.594314632210e-01 8.611888965474e-01 8.629271492035e-01 8.646474026928e-01 8.663489227898e-01 8.680316629690e-01 8.696957519135e-01 8.713403364287e-01 8.729648823166e-01 8.745696389775e-01 8.761565408329e-01 8.777210910128e-01 8.792664173416e-01 8.807926669912e-01 8.822964629793e-01 8.837815006247e-01 8.852441604246e-01 8.866857616344e-01 8.881072079024e-01 8.895052905134e-01 8.908830478596e-01 8.922397515839e-01 8.935721151779e-01 8.948849158266e-01 8.961731789194e-01 8.974399961402e-01 8.986832062135e-01 8.999031323772e-01 9.011008079744e-01 9.022756446119e-01 9.034254573064e-01 9.045516970100e-01 9.056554625139e-01 9.067326882690e-01 9.077876593147e-01 9.088176731731e-01 9.098216374584e-01 9.108031733686e-01 9.117573050146e-01 9.126873189830e-01 9.135907451227e-01 9.144689312438e-01 9.153221913039e-01 9.161483390063e-01 9.169494932600e-01 9.177235077866e-01 9.184700001488e-01 9.191897417642e-01 9.198841890743e-01 9.205494329046e-01 9.211890388729e-01 9.218003264252e-01 9.223831780290e-01 9.229399749862e-01 9.234671327044e-01 9.239664612856e-01 9.244380495368e-01 9.248799858187e-01 9.252938549127e-01 9.256785451304e-01 9.260348708685e-01 9.263620205268e-01 9.266596262715e-01 9.269267041060e-01 9.271646707895e-01 9.273731279081e-01 9.275499694137e-01 9.276977465739e-01 9.278142017958e-01 9.279009052487e-01 9.279572011541e-01 9.279819091498e-01 9.279758206406e-01 9.279379014537e-01 9.278686520525e-01 9.277690085350e-01 9.276355700223e-01 9.274720208277e-01 9.272758753479e-01 9.270475631832e-01 9.267870832601e-01 9.264944411757e-01 9.261695852092e-01 9.258110873221e-01 9.254205440263e-01 9.249975309746e-01 9.245404616302e-01 9.240504934582e-01 9.235280221960e-01 9.229712879284e-01 9.223810002095e-01 9.217587665413e-01 9.211005650397e-01 9.204086543749e-01 9.196840172842e-01 9.189242584148e-01 9.181310438853e-01 9.173034656917e-01 9.164408200068e-01 9.155442798108e-01 9.146133148722e-01 9.136481408439e-01 9.126473004179e-01 9.116130391081e-01 9.105422029314e-01 9.094369502366e-01 9.082974759370e-01 9.071230639276e-01 9.059129322987e-01 9.046677663358e-01 9.033868762168e-01 9.020713376097e-01 9.007206153796e-01 8.993350212901e-01 8.979128474793e-01 8.964565373606e-01 8.949641724662e-01 8.934366676033e-01 8.918742355208e-01 8.902753740945e-01 8.886414082419e-01 8.869733554903e-01 8.852680026646e-01 8.835286031848e-01 8.817527583746e-01 8.799426319033e-01 8.780965645097e-01 8.762161798397e-01 8.742999041194e-01 8.723482721001e-01 8.703622755161e-01 8.683408600439e-01 8.662849807273e-01 8.641931592478e-01 8.620679024526e-01 8.599075934871e-01 8.577124120210e-01 8.554830305306e-01 8.532191718082e-01 8.509203645097e-01 8.485892386849e-01 8.462225719381e-01 8.438231318245e-01 8.413899349955e-01 8.389225950396e-01 8.364223869813e-01 8.338892646717e-01 8.313231300374e-01 8.287247981347e-01 8.260935815441e-01 8.234302521778e-01 8.207350436503e-01 8.180075098552e-01 8.152486010884e-01 8.124591708572e-01 8.096385104285e-01 8.067864270847e-01 8.039040036601e-01 8.009921115336e-01 7.980503501503e-01 7.950789200666e-01 7.920796235640e-01 7.890499709745e-01 7.859927625822e-01 7.829079863607e-01 7.797955834828e-01 7.766558861232e-01 7.734885956710e-01 7.702962700445e-01 7.670784178913e-01 7.638340537245e-01 7.605655617058e-01 7.572730569299e-01 7.539564387543e-01 7.506165118073e-01 7.472531917270e-01 7.438686753196e-01 7.404626807946e-01 7.370346371035e-01 7.335877801085e-01 7.301202011166e-01 7.266339555970e-01 7.231293651361e-01 7.196057112273e-01 7.160677179512e-01 7.125115124487e-01 7.089414393199e-01 7.053561830937e-01 7.017563252896e-01 6.981435743046e-01 6.945200192822e-01 6.908836287881e-01 6.872373388043e-01 6.835811766967e-01 6.799179050581e-01 6.762449447452e-01 6.725667526932e-01 6.688837662719e-01 6.651939374045e-01 6.615024447929e-01 6.578082369461e-01 6.541121723977e-01 6.504172625280e-01 6.467221337868e-01 6.430298002411e-01 6.393406026772e-01 6.356557153402e-01 6.319782377453e-01 6.283068180727e-01 6.246453207478e-01 6.209926806127e-01 6.173525367884e-01 6.137252731522e-01 6.101111504312e-01 6.065150196086e-01 6.029341689070e-01 5.993737037690e-01 5.958325313895e-01 5.923141681828e-01 5.888205180196e-01 5.853500425826e-01 5.819096627923e-01 5.784953495629e-01 5.751118175516e-01 5.717625837214e-01 5.684453670702e-01 5.651660801967e-01 5.619222201146e-01 5.587193080147e-01 5.555582695437e-01 5.524385487716e-01 5.493672630181e-01 5.463409947543e-01 5.433640350935e-01 5.404389872785e-01 5.375651397092e-01 5.347486672446e-01 5.319871586412e-01 5.292857466953e-01 5.266446824515e-01 5.240662928127e-01 5.215530741322e-01 5.191061542823e-01 5.167284287733e-01 5.144209047227e-01 5.121852662415e-01 5.100232975881e-01 5.079382880889e-01 5.059314213024e-01 5.040026065940e-01 5.021561865427e-01 5.003920814118e-01 4.987110767652e-01 4.971173865248e-01 4.956100442866e-01 4.941921510562e-01 4.928632910778e-01 4.916263875690e-01 4.904820421905e-01 4.894309765217e-01 4.884743514662e-01 4.876127730307e-01 4.868478935385e-01 4.861799758084e-01 4.856091392571e-01 4.851376037962e-01 4.847624042111e-01 4.844880113240e-01 4.843104366309e-01 4.842331843548e-01 4.842545981863e-01 4.843730213323e-01 4.845927719339e-01 4.849091211656e-01 4.853250300514e-01 4.858353247044e-01 4.864431393255e-01 4.871470122840e-01 4.879443129834e-01 4.888372637511e-01 4.898208976145e-01 4.908975588666e-01 4.920634201709e-01 4.933179956954e-01 4.946602491584e-01 4.960871147756e-01 4.975993364760e-01 4.991916370166e-01 5.008660284324e-01 5.026190920434e-01 5.044473917732e-01 5.063525666883e-01 5.083270001605e-01 5.103747508411e-01 5.124892402046e-01 5.146708286464e-01 5.169169312333e-01 5.192227766753e-01 5.215903175376e-01 5.240122930768e-01 5.264907888094e-01 5.290197378882e-01 5.316003273191e-01 5.342287343327e-01 5.368996818183e-01 5.396148876205e-01 5.423684083297e-01 5.451608398605e-01 5.479884650278e-01 5.508484366821e-01 5.537398695915e-01 5.566570051858e-01 5.596016310334e-01 5.625681365938e-01 5.655559205836e-01 5.685622254169e-01 5.715839237030e-01 5.746192253664e-01 5.776635804604e-01 5.807199890168e-01 5.837803380359e-01 5.868456622042e-01 5.899123347993e-01 5.929790219781e-01 5.960430496223e-01 5.991006714069e-01 6.021535799230e-01 6.051947853427e-01 6.082262406417e-01 6.112443853754e-01 6.142455936386e-01 6.172306045041e-01 6.201950880113e-01 6.231384742602e-01 6.260563745478e-01 6.289497859003e-01 6.318159106222e-01 6.346519404775e-01 6.374555160588e-01 6.402268977167e-01 6.429630835121e-01 6.456616485412e-01 6.483219040976e-01 6.509403983181e-01 6.535199445262e-01 6.560523786379e-01 6.585408954078e-01 6.609819094761e-01 6.633733818616e-01 6.657165768335e-01 6.680060063275e-01 6.702427628019e-01 6.724243565550e-01 6.745504297976e-01 6.766174512743e-01 6.786257899042e-01 6.805741614369e-01 6.824599028993e-01 6.842833425636e-01 6.860415244011e-01 6.877344695032e-01 6.893599776374e-01 6.909191190362e-01 6.924083704985e-01 6.938270641199e-01 6.951752462110e-01 6.964499475525e-01 6.976533604849e-01 6.987814354188e-01 6.998352662858e-01 7.008117257569e-01 7.017128559897e-01 7.025356868488e-01 7.032801450356e-01 7.039449029570e-01 7.045300899585e-01 7.050361947153e-01 7.054600915287e-01 7.058030406011e-01 7.060642083944e-01 7.062420114888e-01 7.063376878573e-01 7.063497701985e-01 7.062798752571e-01 7.061249661028e-01 7.058870477289e-01 7.055643639552e-01 7.051586185638e-01 7.046663818064e-01 7.040928220351e-01 7.034331268187e-01 7.026906161193e-01 7.018639886231e-01 7.009529391449e-01 6.999597779731e-01 6.988833407706e-01 6.977258290936e-01 6.964851259213e-01 6.951638004568e-01 6.937630736083e-01 6.922808059646e-01 6.907226778365e-01 6.890852280497e-01 6.873707183955e-01 6.855806382609e-01 6.837147963775e-01 6.817791895841e-01 6.797678051373e-01 6.776901760385e-01 6.755389987940e-01 6.733242226303e-01 6.710418281754e-01 6.686968270942e-01 6.662921917914e-01 6.638232128584e-01 6.613048248634e-01 6.587235828781e-01 6.560974148622e-01 6.534168477733e-01 6.506914569321e-01 6.479235217738e-01 6.451095732290e-01 6.422661921892e-01 6.393800074429e-01 6.364713306557e-01 6.335258870567e-01 6.305648060167e-01 6.275811003281e-01 6.245799034972e-01 6.215735862726e-01 6.185505610958e-01 6.155375370286e-01 6.125144058756e-01 6.095100711694e-01 6.065100782837e-01 6.035320656378e-01 6.005777156605e-01 5.976473901262e-01 5.947599430480e-01 5.919012441921e-01 5.891013812983e-01 5.863435886471e-01 5.836517944403e-01 5.810218816709e-01 5.784628758666e-01 5.759871206509e-01 5.735882053705e-01 5.712911400341e-01 5.690825800593e-01 5.669908377595e-01 5.650013566105e-01 5.631400407353e-01 5.614013902806e-01 5.597961647537e-01 5.583343686256e-01 5.570142264707e-01 5.558568672266e-01 5.548498861650e-01 5.540179968897e-01 5.533511269214e-01 5.528698085071e-01 5.525692034052e-01 5.524578279518e-01 5.525447994738e-01 5.528248906302e-01 5.533158274137e-01 5.540065934980e-01 5.549167990192e-01 5.560339966719e-01 5.573749303270e-01 5.589301127271e-01 5.607066978534e-01 5.627077207550e-01 5.649261741435e-01 5.673752656503e-01 5.700372623757e-01 5.729299470986e-01 5.760358325111e-01 5.793637697632e-01 5.829075459862e-01 5.866634261418e-01 5.906325086895e-01 5.948031382082e-01 5.991828240811e-01 6.037538917361e-01 6.085239476711e-01 6.134782278485e-01 6.186181896852e-01 6.239344299436e-01 6.294190129226e-01 6.350727842008e-01 6.408796757329e-01 6.468418090490e-01 6.529427617241e-01 6.591862339751e-01 6.655548364916e-01 6.720460817055e-01 6.786532850908e-01 6.853626406736e-01 6.921766780962e-01 6.990752482730e-01 7.060612133666e-01 7.131168479264e-01 7.202421973678e-01 7.274234904671e-01 7.346541978094e-01 7.419301488845e-01 7.492335616867e-01 7.565668875705e-01 7.639113846223e-01 7.712690055770e-01 7.786234840153e-01 7.859708593737e-01 7.933003507536e-01 8.006046193496e-01 8.078783393384e-01 8.151068029966e-01 8.222886654623e-01 8.294104905227e-01 8.364686085348e-01 8.434502931525e-01 8.503531587582e-01 8.571648845139e-01 8.638779477000e-01 8.704866638996e-01 8.769808296766e-01 8.833558904740e-01 8.895994444244e-01 8.957092649602e-01 9.016711986699e-01 9.074865248429e-01 9.131393210226e-01 9.186276269383e-01 9.239419271189e-01 9.290766341300e-01 9.340247899341e-01 9.387765013856e-01 9.433301484988e-01 9.476728692027e-01 9.518052653049e-01 9.557142705831e-01 9.593990235849e-01 9.628493010311e-01 9.660591322009e-01 9.690287375730e-01 9.717430492420e-01 9.742051497889e-01 9.764035191738e-01 9.783385823391e-01 9.800004978323e-01 9.813873972432e-01 9.824951267621e-01 9.833162630624e-01 9.838522340520e-01 9.840923208899e-01 9.840407569451e-01 9.836887193407e-01 9.830365013732e-01 9.820795531594e-01 9.808160171685e-01 9.792467997610e-01 9.773639406046e-01 9.751756092768e-01 9.726725003373e-01 9.698598044858e-01 9.667331437119e-01 9.632976351137e-01 9.595507317714e-01 9.554947108921e-01 9.511341727819e-01 9.464663366952e-01 9.415014295761e-01 9.362338560995e-01 9.306790186344e-01 9.248311129758e-01 9.187027185623e-01 9.122971052558e-01 9.056188689960e-01 8.986823514233e-01 8.914879226683e-01 8.840518892818e-01 8.763764488300e-01 8.684794107844e-01 8.603678534587e-01 8.520552565055e-01 8.435584458399e-01 8.348845535555e-01 8.260566112789e-01 8.170847167004e-01 8.079909257118e-01 7.987922655382e-01 7.895068620315e-01 7.801563129344e-01 7.707628130323e-01 7.613506815287e-01 7.519392753072e-01 7.425593338078e-01 7.332325740992e-01 7.239918648813e-01 7.148570954440e-01 7.058661550128e-01 6.970446334536e-01 6.884245491801e-01 6.800405166015e-01 6.719176104348e-01 6.640970172139e-01 6.566029162775e-01 6.494760558602e-01 6.427405415506e-01 6.364344239104e-01 6.305827656843e-01 6.252172730208e-01 6.203636201297e-01 6.160471643602e-01 6.122925272157e-01 6.091127029197e-01 6.065330765959e-01 6.045577139069e-01 6.032021119021e-01 6.024697652433e-01 6.023585305987e-01 6.028728889183e-01 6.039979158873e-01 6.057289706159e-01 6.080457456220e-01 6.109364323607e-01 6.143721796455e-01 6.183354278942e-01 6.227953588938e-01 6.277204673090e-01 6.330838774471e-01 6.388448260988e-01 6.449800109044e-01 6.514436325989e-01 6.582092989569e-01 6.652327259109e-01 6.724822897217e-01 6.799221865500e-01 6.875148733843e-01 6.952294608965e-01 7.030263704851e-01 7.108806974377e-01 7.187519563167e-01 7.266157259012e-01 7.344378893704e-01 7.421924020488e-01 7.498536447059e-01 7.573909913065e-01 7.647841895770e-01 7.720076029049e-01 7.790402100161e-01 7.858598191748e-01 7.924500451891e-01 7.987913105283e-01 8.048662042794e-01 8.106609481135e-01 8.161599572220e-01 8.213521710210e-01 8.262238498030e-01 8.307672236696e-01 8.349709740655e-01 8.388302319100e-01 8.423366979030e-01 8.454856077346e-01 8.482724904207e-01 8.506963990828e-01 8.527549760141e-01 8.544470496984e-01 8.557776261023e-01 8.567452494494e-01 8.573579224308e-01 8.576176453966e-01 8.575345081355e-01 8.571146347847e-01 8.563671481186e-01 8.553090104369e-01 8.539451060395e-01 8.522995401379e-01 8.503814114082e-01 8.482126013604e-01 8.458120048894e-01 8.431993366535e-01 8.404013327921e-01 8.374412322720e-01 8.343493404437e-01 8.311492349911e-01 8.278776475120e-01 8.245625331955e-01 8.212403983201e-01 8.179464149163e-01 8.147187164299e-01 8.115959599801e-01 8.086148026161e-01 8.058216681138e-01 8.032494468538e-01 8.009472177430e-01 7.989478043049e-01 7.972985161571e-01 7.960338177274e-01 7.951921618774e-01 7.948106575198e-01 7.949165351287e-01 7.955466829533e-01 7.967180947956e-01 7.984593440232e-01 8.007810273039e-01 8.036997862615e-01 8.072211377911e-01 8.113435308376e-01 8.160670614200e-01 8.213752951106e-01 8.272602487339e-01 8.336922589431e-01 8.406532764593e-01 8.481066211334e-01 8.560190801937e-01 8.643525445746e-01 8.730607555848e-01 8.821028169309e-01 8.914244473668e-01 9.009837305545e-01 9.107219776840e-01 9.205925140098e-01 9.305422552105e-01 9.405176478917e-01 9.504755626326e-01 9.603569018895e-01 9.701241545072e-01 9.797246892419e-01 9.891221263288e-01 9.982760570773e-01 1.007150432184e+00 1.015713394570e+00 1.023936191013e+00 1.031799108628e+00 1.039275594098e+00 1.046355990612e+00 1.053026687030e+00 1.059282389176e+00 1.065119334846e+00 1.070541749654e+00 1.075556197758e+00 1.080169047531e+00 1.084401325000e+00 1.088260858927e+00 1.091775293249e+00 1.094963729934e+00 1.097851639913e+00 1.100463706968e+00 1.102824746824e+00 1.104965394013e+00 1.106906707095e+00 1.108676585925e+00 1.110294482032e+00 1.111783434154e+00 1.113158721479e+00 1.114432755094e+00 1.115616723240e+00 1.116712981569e+00 1.117726677491e+00 1.118647331536e+00 1.119471044756e+00 1.120179287811e+00 1.120756574415e+00 1.121181196091e+00 1.121426304503e+00 1.121468578282e+00 1.121272742911e+00 1.120811831292e+00 1.120053085766e+00 1.118969448319e+00 1.117530716281e+00 1.115714648597e+00 1.113503086996e+00 1.110875661319e+00 1.107832397129e+00 1.104364589992e+00 1.100485866982e+00 1.096208733425e+00 1.091558020167e+00 1.086571432303e+00 1.081290066811e+00 1.075774736525e+00 1.070081836802e+00 1.064291001448e+00 1.058476740144e+00 1.052731700668e+00 1.047143344724e+00 1.041806886407e+00 1.036820796209e+00 1.032274751778e+00 1.028263002514e+00 1.024861658484e+00 1.022148996200e+00 1.020180567864e+00 1.019002428279e+00 1.018645472143e+00 1.019113317321e+00 1.020406299417e+00 1.022487016405e+00 1.025319876293e+00 1.028832016002e+00 1.032952940602e+00 1.037591469694e+00 1.042645000588e+00 1.048014610906e+00 1.053583922006e+00 1.059256683857e+00 1.064919634456e+00 1.070487430176e+00 1.075868032448e+00 1.080991487911e+00 1.085806082207e+00 1.090260471990e+00 1.094341246687e+00 1.098029158859e+00 1.101345192990e+00 1.104303387862e+00 1.106948531714e+00 1.109326315523e+00 1.111490170135e+00 1.113509621304e+00 1.115432738405e+00 1.117329819163e+00 1.119236346631e+00 1.121201860482e+00 1.123238776606e+00 1.125355938486e+00 1.127540605892e+00 1.129748273917e+00 1.131937017572e+00 1.134018646311e+00 1.135920682579e+00 1.137531850471e+00 1.138754257379e+00 1.139482222961e+00 1.139604970155e+00 1.139047711693e+00 1.137717552752e+00 1.135578788725e+00 1.132589380826e+00 1.128763701313e+00 1.124125201640e+00 1.119410039199e+00 1.113404561489e+00 1.106578144023e+00 1.099563368438e+00 1.092970995710e+00 1.087212709233e+00 1.082387892928e+00 1.078290065634e+00 1.074478798654e+00 1.070455413509e+00 1.065855316472e+00 1.060577293094e+00 1.054835769060e+00 1.049115957012e+00 1.044030672421e+00 1.040123318728e+00 1.037704158066e+00 1.036742164541e+00 1.036862616449e+00 1.037477793718e+00 1.037976202471e+00 1.037892081852e+00 1.037057799421e+00 1.035648123705e+00 1.034104237255e+00 1.032991198632e+00 1.032817715309e+00 1.033853528391e+00 1.036043374859e+00 1.039044663069e+00 1.042332684593e+00 1.045377810308e+00 1.047841695269e+00 1.049683485305e+00 1.051168358073e+00 1.052810004062e+00 1.055191708705e+00 1.058773309492e+00 1.063747557970e+00 1.069969110777e+00 1.076971285325e+00 1.084127941128e+00 1.090832493377e+00 1.096658986656e+00 1.101473575041e+00 1.105454619396e+00 1.108996599108e+00 1.112565224349e+00 1.116531835429e+00 1.121023399945e+00 1.125876784159e+00 1.130683819626e+00 1.134930364050e+00 1.138143634028e+00 1.140072117776e+00 1.140764409891e+00 1.140567650707e+00 1.140043705216e+00 1.139808745534e+00 1.140346500492e+00 1.141878328342e+00 1.144306812094e+00 1.147254274425e+00 1.150198085153e+00 1.152658193114e+00 1.154338935150e+00 1.155221515770e+00 1.155577289424e+00 1.155865256276e+00 1.156568314622e+00 1.158045691304e+00 1.160385373125e+00 1.163363949076e+00 1.166520135675e+00 1.169282467634e+00 1.171141756355e+00 1.171808912047e+00 1.171302624987e+00 1.169929964109e+00 1.168201376873e+00 1.166669055192e+00 1.165746061200e+00 1.165588573183e+00 1.166053712593e+00 1.166751444351e+00 1.167184091983e+00 1.166933670180e+00 1.165800626424e+00 1.163886400947e+00 1.161589748484e+00 1.159489251692e+00 1.158158438035e+00 1.157998345436e+00 1.159083867902e+00 1.161106417386e+00 1.163450214001e+00 1.165334090156e+00 1.166001146505e+00 1.164885722308e+00 1.161741505824e+00 1.156640815134e+00 1.149941014106e+00 1.142168429025e+00 1.133883655471e+00 1.125593526041e+00 1.117711168098e+00 1.110461202759e+00 1.103250852187e+00 1.093228508939e+00 1.058693372900e+00 9.912807082418e-01 9.124891957843e-01 8.483537712785e-01 8.235639282678e-01 8.442192375511e-01 8.922317179366e-01 9.392942757303e-01 9.624575469627e-01 9.507227627140e-01 9.062529080991e-01 8.440785557812e-01 7.895530552366e-01 7.693081940632e-01 7.941020885920e-01 8.496590004382e-01 9.084745577178e-01 9.462728814211e-01 9.497502436733e-01 9.183520265756e-01 8.644060215098e-01 8.114937251457e-01 7.873409822649e-01 8.077629009261e-01 8.638686026342e-01 9.295249379235e-01 9.782785306422e-01 9.931616009266e-01 9.695452831432e-01 9.158791678561e-01 8.533536106054e-01 8.118917619833e-01 8.164591702590e-01 8.684027225454e-01 9.444118176286e-01 1.014231317647e+00 1.054865492697e+00 1.055216224047e+00 1.016891420392e+00 9.540206882015e-01 8.917598804258e-01 8.594303242464e-01 8.748357386870e-01 9.307283562893e-01 1.001151256160e+00 1.058760083046e+00 1.085270147084e+00 1.074363261812e+00 1.031588587668e+00 9.731280396424e-01 9.221499898593e-01 9.001235416227e-01 9.144860733634e-01 9.534527234199e-01 9.947123746026e-01 1.017838685794e+00 1.011394517784e+00 9.750386282554e-01 9.193904866178e-01 8.639180788038e-01 8.306966728426e-01 8.328375639197e-01 8.650278631060e-01 9.074976646899e-01 9.383797947976e-01 9.427163560609e-01 9.157393555538e-01 8.634452113548e-01 8.018848775408e-01 7.537804084983e-01 7.392612733800e-01 7.625063074178e-01 8.083766064065e-01 8.537465624870e-01 8.796245889556e-01 8.762048540684e-01 8.436939666831e-01 7.917646944690e-01 7.378066719989e-01 7.021541849002e-01 6.983400443208e-01 7.240806565746e-01 7.635894274448e-01 7.987066886221e-01 8.172021496555e-01 8.154530752156e-01 7.980533382707e-01 7.756361689509e-01
 1.322573456583e-01 1.314944210781e-01 1.307952363304e-01 1.301326057875e-01 1.294674522549e-01 1.287754266718e-01 1.280411097088e-01 1.272636047402e-01 1.264700705078e-01 1.257093390707e-01 1.250042046578e-01 1.243325077061e-01 1.236451990969e-01 1.229126369693e-01 1.221349776866e-01 1.213377478962e-01 1.205525913747e-01 1.198082708708e-01 1.191042082177e-01 1.183970141298e-01 1.176333924535e-01 1.167995370426e-01 1.159341525537e-01 1.150929620224e-01 1.143053319516e-01 1.135630174310e-01 1.128290395415e-01 1.120580572441e-01 1.112181119196e-01 1.103187269290e-01 1.094113767073e-01 1.085572543693e-01 1.077808385470e-01 1.070538431312e-01 1.063221632251e-01 1.055355049767e-01 1.046793083419e-01 1.037890108117e-01 1.029289812551e-01 1.021504343025e-01 1.014511739624e-01 1.007811454102e-01 1.000836658111e-01 9.933738057076e-02 9.856015717497e-02 9.779307505411e-02 9.707285966126e-02 9.641065379232e-02 9.578604436333e-02 9.516551777960e-02 9.453340005958e-02 9.389323209773e-02 9.325876972365e-02 9.263296505042e-02 9.201305488291e-02 9.139989586195e-02 9.080390096164e-02 9.023683051946e-02 8.970095463880e-02 8.918060116011e-02 8.864622335491e-02 8.808270384598e-02 8.750881236546e-02 8.696583311267e-02 8.648518426315e-02 8.605928345842e-02 8.564856919808e-02 8.522460474195e-02 8.478972183819e-02 8.437686707611e-02 8.401424252395e-02 8.369863928734e-02 8.339724324662e-02 8.308270728518e-02 8.276931631356e-02 8.249682318254e-02 8.229101576308e-02 8.212977694198e-02 8.195785425892e-02 8.173955311866e-02 8.149364477748e-02 8.128656055297e-02 8.117311358142e-02 8.114633076893e-02 8.114119016639e-02 8.109465449330e-02 8.100421089473e-02 8.092970450854e-02 8.093854492854e-02 8.104712900602e-02 8.120755725229e-02 8.135642877161e-02 8.147787952537e-02 8.161597123981e-02 8.182879996545e-02 8.213241380582e-02 8.247820240846e-02 8.280225525749e-02 8.308459336474e-02 8.337033635134e-02 8.373411559686e-02 8.421157187873e-02 8.476604266139e-02 8.531479413536e-02 8.579854427099e-02 8.622907996113e-02 8.668077640887e-02 8.723413055325e-02 8.791676982959e-02 8.867595333127e-02 8.942608024469e-02 9.010478040036e-02 9.072199297845e-02 9.135083241903e-02 9.207045058673e-02 9.291236694664e-02 9.383220342348e-02 9.475157600880e-02 9.561407943601e-02 9.643548140251e-02 9.728053020975e-02 9.820914899030e-02 9.923063020392e-02 1.002979900671e-01 1.013542263692e-01 1.023769560565e-01 1.033980020228e-01 1.044628127875e-01 1.055933172662e-01 1.067694175305e-01 1.079516452955e-01 1.091119710600e-01 1.102556551730e-01 1.114141078872e-01 1.126214279985e-01 1.138906039718e-01 1.152078910910e-01 1.165437314731e-01 1.178681287763e-01 1.191674720014e-01 1.204598277275e-01 1.217777240794e-01 1.231532421665e-01 1.245938079138e-01 1.260790325852e-01 1.275677801883e-01 1.290261228946e-01 1.304507180519e-01 1.318692506279e-01 1.333189988371e-01 1.348291047598e-01 1.363984029909e-01 1.379966082187e-01 1.395884122240e-01 1.411554972638e-01 1.427053160008e-01 1.442616107446e-01 1.458481840286e-01 1.474774019795e-01 1.491449047707e-01 1.508348946121e-01 1.525291626765e-01 1.542153414648e-01 1.558934286965e-01 1.575713125196e-01 1.592656600973e-01 1.609908984695e-01 1.627450640438e-01 1.645181274788e-01 1.662988063644e-01 1.680822285030e-01 1.698650486790e-01 1.716551220528e-01 1.734592803385e-01 1.752761160896e-01 1.771093441201e-01 1.789588120365e-01 1.808211701128e-01 1.826918870385e-01 1.845676288737e-01 1.864503094635e-01 1.883414014060e-01 1.902461197066e-01 1.921637478967e-01 1.940932344200e-01 1.960311800774e-01 1.979802120207e-01 1.999431613746e-01 2.019166806798e-01 2.038969576094e-01 2.058800765968e-01 2.078627689233e-01 2.098492566241e-01 2.118508336749e-01 2.138722550559e-01 2.159100584818e-01 2.179525966610e-01 2.199913413559e-01 2.220268602531e-01 2.240704916787e-01 2.261354150093e-01 2.282268989545e-01 2.303336325188e-01 2.324449070650e-01 2.345531286740e-01 2.366650279160e-01 2.387933487496e-01 2.409464192361e-01 2.431180002172e-01 2.452935674850e-01 2.474643501261e-01 2.496314212290e-01 2.518063115442e-01 2.539981979504e-01 2.562053716259e-01 2.584171136056e-01 2.606256460490e-01 2.628315809519e-01 2.650423996045e-01 2.672668191268e-01 2.695082606539e-01 2.717610027343e-01 2.740144429187e-01 2.762690204065e-01 2.785323752151e-01 2.808099748008e-01 2.831057027345e-01 2.854152570805e-01 2.877261054779e-01 2.900352148310e-01 2.923486814933e-01 2.946748187325e-01 2.970155120383e-01 2.993639042892e-01 3.017135430531e-01 3.040575781101e-01 3.064044274296e-01 3.087617141676e-01 3.111316345871e-01 3.135103755516e-01 3.158936062795e-01 3.182785827071e-01 3.206675634154e-01 3.230680736899e-01 3.254806583168e-01 3.278998492546e-01 3.303242525716e-01 3.327533582821e-01 3.351876811869e-01 3.376301076101e-01 3.400796065214e-01 3.425339725331e-01 3.449904177769e-01 3.474534546120e-01 3.499227718757e-01 3.523985558801e-01 3.548807170341e-01 3.573685005110e-01 3.598608071613e-01 3.623580262268e-01 3.648622207699e-01 3.673715726796e-01 3.698885730830e-01 3.724125830043e-01 3.749402446471e-01 3.774698038301e-01 3.800064313564e-01 3.825486565379e-01 3.850970710139e-01 3.876513987097e-01 3.902088210232e-01 3.927674942042e-01 3.953330571767e-01 3.979041395347e-01 4.004801191080e-01 4.030581063171e-01 4.056391623402e-01 4.082235508727e-01 4.108162221759e-01 4.134167161962e-01 4.160232667362e-01 4.186324768047e-01 4.212440370160e-01 4.238586081629e-01 4.264751118156e-01 4.290937047090e-01 4.317165715126e-01 4.343442666796e-01 4.369811645042e-01 4.396251754540e-01 4.422710691922e-01 4.449184482724e-01 4.475648027630e-01 4.502136185619e-01 4.528669813276e-01 4.555261480039e-01 4.581899440024e-01 4.608586145955e-01 4.635326941681e-01 4.662087670190e-01 4.688836746737e-01 4.715585202961e-01 4.742342655516e-01 4.769168064899e-01 4.796080679718e-01 4.823050340488e-01 4.850048745918e-01 4.877050105729e-01 4.904024487676e-01 4.930976963267e-01 4.957965102664e-01 4.985000966514e-01 5.012114482778e-01 5.039273780980e-01 5.066462076271e-01 5.093608131327e-01 5.120720913506e-01 5.147811489169e-01 5.174927965064e-01 5.202105887577e-01 5.229344267848e-01 5.256614980888e-01 5.283842607444e-01 5.311025087217e-01 5.338160552192e-01 5.365286393971e-01 5.392454942667e-01 5.419688542573e-01 5.446945391733e-01 5.474174929447e-01 5.501352611561e-01 5.528464262745e-01 5.555581964400e-01 5.582744825467e-01 5.609965743070e-01 5.637216235892e-01 5.664447766920e-01 5.691631011363e-01 5.718779921059e-01 5.745941054635e-01 5.773136616483e-01 5.800391171809e-01 5.827650756755e-01 5.854889234038e-01 5.882073158858e-01 5.909237864506e-01 5.936393313200e-01 5.963580534319e-01 5.990778911464e-01 6.017952970350e-01 6.045069152320e-01 6.072147282195e-01 6.099174724853e-01 6.126207965994e-01 6.153244049874e-01 6.180263642848e-01 6.207221303088e-01 6.234138459444e-01 6.261002382050e-01 6.287861804012e-01 6.314725528017e-01 6.341585851054e-01 6.368394814196e-01 6.395159083035e-01 6.421872790479e-01 6.448581857091e-01 6.475278015648e-01 6.501958093689e-01 6.528589161266e-01 6.555164575766e-01 6.581687515224e-01 6.608157374341e-01 6.634619575354e-01 6.661029077761e-01 6.687397983991e-01 6.713699483347e-01 6.739923835223e-01 6.766101190833e-01 6.792252068780e-01 6.818363037671e-01 6.844414085122e-01 6.870413969137e-01 6.896338379953e-01 6.922218817297e-01 6.948058821945e-01 6.973831410998e-01 6.999541829464e-01 7.025177412034e-01 7.050752281619e-01 7.076270981465e-01 7.101720228593e-01 7.127097661763e-01 7.152400423299e-01 7.177625072508e-01 7.202764765876e-01 7.227849863962e-01 7.252874837855e-01 7.277820021909e-01 7.302674241674e-01 7.327448570247e-01 7.352148628558e-01 7.376770034229e-01 7.401320851358e-01 7.425773914543e-01 7.450146793681e-01 7.474405131591e-01 7.498595063742e-01 7.522692735135e-01 7.546686137831e-01 7.570586967243e-01 7.594404012272e-01 7.618104628605e-01 7.641712934811e-01 7.665224845193e-01 7.688632444303e-01 7.711937371351e-01 7.735127988979e-01 7.758216040498e-01 7.781196424235e-01 7.804066905482e-01 7.826840995775e-01 7.849486935933e-01 7.872019740955e-01 7.894426809395e-01 7.916721514416e-01 7.938884587582e-01 7.960941677402e-01 7.982880724337e-01 8.004682451899e-01 8.026343900508e-01 8.047885331891e-01 8.069286772398e-01 8.090564332336e-01 8.111714543799e-01 8.132724366163e-01 8.153584197934e-01 8.174325092897e-01 8.194908183261e-01 8.215353992761e-01 8.235671607116e-01 8.255827559453e-01 8.275844430300e-01 8.295705473897e-01 8.315409047406e-01 8.334974251436e-01 8.354380434544e-01 8.373627325034e-01 8.392713078119e-01 8.411643670975e-01 8.430404080915e-01 8.449010883717e-01 8.467437647358e-01 8.485709516990e-01 8.503806976495e-01 8.521735024862e-01 8.539483117864e-01 8.557064890549e-01 8.574462621260e-01 8.591686131285e-01 8.608736680239e-01 8.625592697290e-01 8.642273902029e-01 8.658766093216e-01 8.675066495786e-01 8.691193027050e-01 8.707113908114e-01 8.722832132814e-01 8.738373449167e-01 8.753706730874e-01 8.768854584852e-01 8.783797450060e-01 8.798524836617e-01 8.813061810940e-01 8.827383056854e-01 8.841492409916e-01 8.855397035826e-01 8.869099794918e-01 8.882576292295e-01 8.895848443668e-01 8.908886299124e-01 8.921718515007e-01 8.934343741534e-01 8.946712269908e-01 8.958877103618e-01 8.970819876786e-01 8.982516537044e-01 8.993996072755e-01 9.005231632533e-01 9.016244868108e-01 9.027021988891e-01 9.037552730669e-01 9.047843161111e-01 9.057904625198e-01 9.067708251454e-01 9.077281662693e-01 9.086604124141e-01 9.095663114657e-01 9.104488940956e-01 9.113050654776e-01 9.121361685626e-01 9.129424110207e-01 9.137215661601e-01 9.144755477663e-01 9.152035316687e-01 9.159043124968e-01 9.165787187219e-01 9.172268230297e-01 9.178480110188e-01 9.184427040406e-01 9.190086815970e-01 9.195481053743e-01 9.200603296563e-01 9.205435385436e-01 9.210001650059e-01 9.214284106605e-01 9.218270368117e-01 9.221986147866e-01 9.225403363536e-01 9.228544488950e-01 9.231392677900e-01 9.233951195455e-01 9.236220243503e-01 9.238187601824e-01 9.239856034272e-01 9.241241446502e-01 9.242311472775e-01 9.243092995339e-01 9.243569958430e-01 9.243750366359e-01 9.243607480467e-01 9.243171201814e-01 9.242419943022e-01 9.241366702617e-01 9.239993492015e-01 9.238310609238e-01 9.236319205500e-01 9.234003579917e-01 9.231371968883e-01 9.228424575081e-01 9.225158923945e-01 9.221576681352e-01 9.217662954666e-01 9.213432012358e-01 9.208868823216e-01 9.203977536148e-01 9.198770954646e-01 9.193232718491e-01 9.187363941383e-01 9.181175662141e-01 9.174634562234e-01 9.167772842559e-01 9.160573665597e-01 9.153047629243e-01 9.145184429004e-01 9.136982010399e-01 9.128437613919e-01 9.119560205965e-01 9.110338688947e-01 9.100781684363e-01 9.090880148423e-01 9.080639782685e-01 9.070053627522e-01 9.059125960691e-01 9.047857035016e-01 9.036242335295e-01 9.024281450872e-01 9.011979101064e-01 8.999328921543e-01 8.986329394088e-01 8.972985809501e-01 8.959297191780e-01 8.945266818881e-01 8.930890744583e-01 8.916159955100e-01 8.901086894569e-01 8.885665256739e-01 8.869886325949e-01 8.853767525022e-01 8.837297301318e-01 8.820485212406e-01 8.803318372136e-01 8.785801504679e-01 8.767943387445e-01 8.749746636493e-01 8.731194471532e-01 8.712292065625e-01 8.693051789263e-01 8.673467848973e-01 8.653540606965e-01 8.633257497366e-01 8.612648726865e-01 8.591684507066e-01 8.570377911643e-01 8.548744530818e-01 8.526769922644e-01 8.504453600962e-01 8.481800312640e-01 8.458815536671e-01 8.435490548258e-01 8.411840388444e-01 8.387851219054e-01 8.363549504575e-01 8.338902074216e-01 8.313938698830e-01 8.288647221068e-01 8.263026289366e-01 8.237101585611e-01 8.210856893988e-01 8.184289570173e-01 8.157410135360e-01 8.130221005540e-01 8.102725708238e-01 8.074923626649e-01 8.046819376236e-01 8.018418663551e-01 7.989716933386e-01 7.960725473388e-01 7.931440182674e-01 7.901869619042e-01 7.872020415223e-01 7.841880414157e-01 7.811468928116e-01 7.780783204393e-01 7.749832328490e-01 7.718626193396e-01 7.687144194465e-01 7.655412210614e-01 7.623435863385e-01 7.591204083447e-01 7.558735380037e-01 7.526032525081e-01 7.493086171670e-01 7.459927211110e-01 7.426543169315e-01 7.392948948838e-01 7.359144878855e-01 7.325127909261e-01 7.290923619809e-01 7.256531142353e-01 7.221949792721e-01 7.187190926492e-01 7.152262968005e-01 7.117168127940e-01 7.081921706277e-01 7.046528234442e-01 7.010996515091e-01 6.975328394989e-01 6.939538748592e-01 6.903623204217e-01 6.867600926153e-01 6.831493774725e-01 6.795281396699e-01 6.759001321279e-01 6.722657588439e-01 6.686223925369e-01 6.649762216551e-01 6.613254527202e-01 6.576722563969e-01 6.540154656209e-01 6.503587802369e-01 6.467040171055e-01 6.430481992673e-01 6.393958509036e-01 6.357471287731e-01 6.321035850646e-01 6.284669930616e-01 6.248369717181e-01 6.212174308930e-01 6.176063889662e-01 6.140087689578e-01 6.104233950294e-01 6.068524119263e-01 6.032984178194e-01 5.997603390338e-01 5.962426905591e-01 5.927452205983e-01 5.892681484642e-01 5.858175547751e-01 5.823911007637e-01 5.789916439432e-01 5.756209636494e-01 5.722804232311e-01 5.689729424749e-01 5.656968564663e-01 5.624593166607e-01 5.592577665176e-01 5.560953336368e-01 5.529757391701e-01 5.498964783437e-01 5.468642020402e-01 5.438771748778e-01 5.409400422313e-01 5.380533849702e-01 5.352175021161e-01 5.324372624592e-01 5.297121849429e-01 5.270465703682e-01 5.244407926024e-01 5.218957195534e-01 5.194162358948e-01 5.170000338892e-01 5.146533605194e-01 5.123744424168e-01 5.101680554387e-01 5.080345601266e-01 5.059751127424e-01 5.039928700110e-01 5.020885039649e-01 5.002641069785e-01 4.985203009523e-01 4.968603854372e-01 4.952857697636e-01 4.937940435814e-01 4.923919155402e-01 4.910771507981e-01 4.898526352597e-01 4.887189818895e-01 4.876756374109e-01 4.867269665014e-01 4.858706696263e-01 4.851096708963e-01 4.844440172665e-01 4.838728329251e-01 4.833991336817e-01 4.830209527738e-01 4.827418498586e-01 4.825575205559e-01 4.824710709361e-01 4.824830369771e-01 4.825897721685e-01 4.827956424902e-01 4.830962859484e-01 4.834938158807e-01 4.839877422433e-01 4.845734141850e-01 4.852555510428e-01 4.860290359011e-01 4.868958811293e-01 4.878526871148e-01 4.888999257127e-01 4.900368145213e-01 4.912593886703e-01 4.925694809672e-01 4.939617803004e-01 4.954382351062e-01 4.969952689685e-01 4.986307290476e-01 5.003446427299e-01 5.021331085534e-01 5.039965084242e-01 5.059298371482e-01 5.079339598182e-01 5.100041655634e-01 5.121403339738e-01 5.143401018154e-01 5.166003265463e-01 5.189195393189e-01 5.212948002759e-01 5.237237858081e-01 5.262046790804e-01 5.287350699362e-01 5.313128572668e-01 5.339345080565e-01 5.365993880469e-01 5.393030975284e-01 5.420444325733e-01 5.448216055600e-01 5.476293398439e-01 5.504700485244e-01 5.533363531765e-01 5.562290508337e-01 5.591443751648e-01 5.620808595507e-01 5.650359441338e-01 5.680052771699e-01 5.709913208205e-01 5.739860979000e-01 5.769904842324e-01 5.800027370823e-01 5.830180096483e-01 5.860364840143e-01 5.890541199249e-01 5.920711304193e-01 5.950821982985e-01 5.980861620516e-01 6.010825101628e-01 6.040678691352e-01 6.070406023050e-01 6.099976890299e-01 6.129393815249e-01 6.158590328262e-01 6.187597441066e-01 6.216375546849e-01 6.244897707793e-01 6.273150542603e-01 6.301121786751e-01 6.328784320755e-01 6.356122415224e-01 6.383117317794e-01 6.409754951264e-01 6.436016837728e-01 6.461875421217e-01 6.487317427851e-01 6.512335198792e-01 6.536904952091e-01 6.561020678829e-01 6.584647650944e-01 6.607788126547e-01 6.630411460229e-01 6.652519060635e-01 6.674092209946e-01 6.695101869545e-01 6.715551299253e-01 6.735418982876e-01 6.754690928665e-01 6.773356975099e-01 6.791412411426e-01 6.808809754506e-01 6.825583393041e-01 6.841688312273e-01 6.857123272680e-01 6.871873576827e-01 6.885933970920e-01 6.899305736484e-01 6.911946950263e-01 6.923872285339e-01 6.935064887500e-01 6.945512481895e-01 6.955224272887e-01 6.964164426799e-01 6.972350767758e-01 6.979745492977e-01 6.986363188712e-01 6.992199825348e-01 6.997236393692e-01 7.001473745762e-01 7.004895412402e-01 7.007514549089e-01 7.009307151337e-01 7.010286181568e-01 7.010433046507e-01 7.009754354359e-01 7.008242585291e-01 7.005900225431e-01 7.002719138344e-01 6.998709824163e-01 6.993851885088e-01 6.988159853082e-01 6.981632662430e-01 6.974272473724e-01 6.966067358869e-01 6.957030753701e-01 6.947161829844e-01 6.936477312044e-01 6.924952828826e-01 6.912624578557e-01 6.899468516112e-01 6.885521971061e-01 6.870758280953e-01 6.855214059305e-01 6.838890344733e-01 6.821772726766e-01 6.803920166962e-01 6.785282796146e-01 6.765931521135e-01 6.745828597417e-01 6.725033940039e-01 6.703536716872e-01 6.681334609844e-01 6.658487558018e-01 6.634961994083e-01 6.610840470132e-01 6.586065647882e-01 6.560740705147e-01 6.534826835191e-01 6.508365264424e-01 6.481410694706e-01 6.453904104329e-01 6.426018816023e-01 6.397608307884e-01 6.368859509812e-01 6.339691647794e-01 6.310199811792e-01 6.280416397540e-01 6.250314380348e-01 6.220049465915e-01 6.189497370086e-01 6.158888159304e-01 6.128074003153e-01 6.097257035457e-01 6.066410966471e-01 6.035543494492e-01 6.004819292412e-01 5.974118472891e-01 5.943717687932e-01 5.913428842117e-01 5.883527561925e-01 5.853900539074e-01 5.824708719228e-01 5.795994559991e-01 5.767743484712e-01 5.740176904528e-01 5.713147581867e-01 5.686963035070e-01 5.661441396608e-01 5.636852747758e-01 5.613148264880e-01 5.590431344405e-01 5.568815833359e-01 5.548250447072e-01 5.528987777128e-01 5.510891246295e-01 5.494231155130e-01 5.478892859279e-01 5.465091850297e-01 5.452819557098e-01 5.442136303973e-01 5.433174273178e-01 5.425886545881e-01 5.420470155894e-01 5.416816401278e-01 5.415161074477e-01 5.415388122548e-01 5.417679653241e-01 5.421976170481e-01 5.428376869759e-01 5.436920799266e-01 5.447576786953e-01 5.460479882561e-01 5.475497980453e-01 5.492844332421e-01 5.512326286614e-01 5.534116706963e-01 5.558119849562e-01 5.584367434235e-01 5.612873192436e-01 5.643535779629e-01 5.676486378181e-01 5.711507696518e-01 5.748790762959e-01 5.788109383708e-01 5.829544833099e-01 5.873007135395e-01 5.918461106718e-01 5.965894917576e-01 6.015172458504e-01 6.066358085115e-01 6.119259249566e-01 6.173939556610e-01 6.230242451959e-01 6.288160031412e-01 6.347600236280e-01 6.408476822401e-01 6.470773303440e-01 6.534336010359e-01 6.599179139141e-01 6.665129489997e-01 6.732210451845e-01 6.800259962358e-01 6.869243386474e-01 6.939087927555e-01 7.009659203626e-01 7.080963510925e-01 7.152806843790e-01 7.225229892609e-01 7.298059661649e-01 7.371265986377e-01 7.444743159652e-01 7.518396028204e-01 7.592204340869e-01 7.665990000629e-01 7.739784617276e-01 7.813397144898e-01 7.886822659535e-01 7.959951070727e-01 8.032700733575e-01 8.105001098097e-01 8.176755132323e-01 8.247920465841e-01 8.318357699459e-01 8.388062829223e-01 8.456902398864e-01 8.524821288323e-01 8.591726760037e-01 8.657575893020e-01 8.722249471575e-01 8.785705423090e-01 8.847862344516e-01 8.908630388204e-01 8.967966633668e-01 9.025756611252e-01 9.081980232393e-01 9.136511873226e-01 9.189334855347e-01 9.240334515508e-01 9.289477096491e-01 9.336685561715e-01 9.381874881415e-01 9.425029064465e-01 9.466012766675e-01 9.504843386457e-01 9.541389820794e-01 9.575660180613e-01 9.607535087781e-01 9.636997210947e-01 9.663985975459e-01 9.688433852652e-01 9.710321984096e-01 9.729537876661e-01 9.746124077625e-01 9.759949402733e-01 9.771034212655e-01 9.779289133266e-01 9.784708023829e-01 9.787260447165e-01 9.786872854614e-01 9.783585997175e-01 9.777282814343e-01 9.768025937652e-01 9.755726043839e-01 9.740405963939e-01 9.722036348414e-01 9.700614519601e-01 9.676138148655e-01 9.648557584537e-01 9.617949216096e-01 9.584251385425e-01 9.547525725030e-01 9.507739951764e-01 9.464960588846e-01 9.419169705109e-01 9.370412646322e-01 9.318752932384e-01 9.264159122601e-01 9.206778726257e-01 9.146561400226e-01 9.083658800067e-01 9.018060572393e-01 8.949893635539e-01 8.879223954423e-01 8.806094403526e-01 8.730691405779e-01 8.653021614493e-01 8.573278334790e-01 8.491513969290e-01 8.407915312728e-01 8.322598805900e-01 8.235682716256e-01 8.147384847451e-01 8.057809904577e-01 7.967208026976e-01 7.875699549616e-01 7.783532742525e-01 7.690883128599e-01 7.598003177230e-01 7.505110266741e-01 7.412453024452e-01 7.320296310538e-01 7.228871962108e-01 7.138509943353e-01 7.049424001904e-01 6.961985628612e-01 6.876425971858e-01 6.793115652243e-01 6.712318894780e-01 6.634374409746e-01 6.559608278756e-01 6.488306770271e-01 6.420823484346e-01 6.357430712432e-01 6.298463317816e-01 6.244150773625e-01 6.194827453601e-01 6.150698169265e-01 6.112007733046e-01 6.078941812354e-01 6.051668791786e-01 6.030360324037e-01 6.015042336721e-01 6.005867726535e-01 6.002778871348e-01 6.005812332169e-01 6.014896889470e-01 6.029919973150e-01 6.050786173811e-01 6.077279090839e-01 6.109265829203e-01 6.146430847987e-01 6.188610429602e-01 6.235422190456e-01 6.286643020968e-01 6.341910587797e-01 6.400889647516e-01 6.463288920567e-01 6.528673159217e-01 6.596786884589e-01 6.667173047401e-01 6.739562934479e-01 6.813558292399e-01 6.888838396858e-01 6.965055019725e-01 7.041874563016e-01 7.119005911488e-01 7.196086462890e-01 7.272885027689e-01 7.349060156358e-01 7.424373152218e-01 7.498541151950e-01 7.571321134579e-01 7.642476930641e-01 7.711788318717e-01 7.779054155922e-01 7.844039655004e-01 7.906614212868e-01 7.966566349912e-01 8.023746490248e-01 8.078008727882e-01 8.129225731235e-01 8.177288741515e-01 8.222055282244e-01 8.263472873890e-01 8.301418468436e-01 8.335861301350e-01 8.366703915591e-01 8.393943613188e-01 8.417513436025e-01 8.437420235791e-01 8.453636226146e-01 8.466188336042e-01 8.475098599981e-01 8.480368820832e-01 8.482088892013e-01 8.480285323020e-01 8.475078721568e-01 8.466508402961e-01 8.454717392128e-01 8.439826132623e-01 8.421948699184e-01 8.401292595124e-01 8.377957283528e-01 8.352189436086e-01 8.324161985127e-01 8.294132087365e-01 8.262311918099e-01 8.228993186346e-01 8.194453679455e-01 8.158949570885e-01 8.122854213890e-01 8.086445407183e-01 8.050137057745e-01 8.014244899616e-01 7.979177243397e-01 7.945315395517e-01 7.913061573199e-01 7.882839218606e-01 7.855031516201e-01 7.830107905413e-01 7.808418204358e-01 7.790428861974e-01 7.776464189732e-01 7.766976657056e-01 7.762252096741e-01 7.762642591717e-01 7.768443965950e-01 7.779857151282e-01 7.797176800435e-01 7.820468491741e-01 7.849933484488e-01 7.885546672388e-01 7.927353545875e-01 7.975289781848e-01 8.029225212494e-01 8.089036178718e-01 8.154415949109e-01 8.225208911175e-01 8.300967880712e-01 8.381420915256e-01 8.466136765396e-01 8.554662392818e-01 8.646574003673e-01 8.741321558673e-01 8.838491573470e-01 8.937463477108e-01 9.037824793769e-01 9.138969026918e-01 9.240437604490e-01 9.341717856399e-01 9.442276727523e-01 9.541725332189e-01 9.639523196359e-01 9.735346014591e-01 9.828722411244e-01 9.919343320688e-01 1.000688250264e+00 1.009104071212e+00 1.017159125016e+00 1.024831165537e+00 1.032109273863e+00 1.038974954096e+00 1.045427797104e+00 1.051459502036e+00 1.057074405093e+00 1.062277913773e+00 1.067079584714e+00 1.071490369525e+00 1.075526551148e+00 1.079212151191e+00 1.082561931056e+00 1.085604622338e+00 1.088362590555e+00 1.090863288282e+00 1.093132525945e+00 1.095195577148e+00 1.097078231074e+00 1.098801342710e+00 1.100389639068e+00 1.101855656603e+00 1.103219655817e+00 1.104489661078e+00 1.105671972130e+00 1.106770059142e+00 1.107779024868e+00 1.108696825792e+00 1.109504765561e+00 1.110194291291e+00 1.110739884591e+00 1.111122518415e+00 1.111315046414e+00 1.111286013872e+00 1.111011963192e+00 1.110458415292e+00 1.109598249222e+00 1.108402791144e+00 1.106850602519e+00 1.104916372976e+00 1.102585672528e+00 1.099849254983e+00 1.096698972125e+00 1.093145225618e+00 1.089192410093e+00 1.084868694537e+00 1.080197169249e+00 1.075222272302e+00 1.069994120107e+00 1.064565602864e+00 1.059011981025e+00 1.053400086607e+00 1.047819911170e+00 1.042353106257e+00 1.037094755965e+00 1.032136958268e+00 1.027571520489e+00 1.023492003800e+00 1.019975312735e+00 1.017104893753e+00 1.014936537455e+00 1.013529945883e+00 1.012913645170e+00 1.013109522422e+00 1.014120179247e+00 1.015920604756e+00 1.018483915127e+00 1.021747587034e+00 1.025650419507e+00 1.030101687560e+00 1.035014395541e+00 1.040285036479e+00 1.045806344829e+00 1.051477216827e+00 1.057184136231e+00 1.062837947780e+00 1.068339310500e+00 1.073617186515e+00 1.078598357233e+00 1.083234114383e+00 1.087492912044e+00 1.091347254350e+00 1.094806286719e+00 1.097873524650e+00 1.100590104850e+00 1.102985400960e+00 1.105120569497e+00 1.107050064404e+00 1.108834120570e+00 1.110541882676e+00 1.112218894466e+00 1.113927844535e+00 1.115692476830e+00 1.117546010714e+00 1.119482113793e+00 1.121491379594e+00 1.123538287112e+00 1.125563416219e+00 1.127505585089e+00 1.129266580527e+00 1.130762149964e+00 1.131882375123e+00 1.132529957181e+00 1.132609192940e+00 1.132028420617e+00 1.130729656006e+00 1.128649993941e+00 1.125782374823e+00 1.122117803123e+00 1.117700898150e+00 1.112591391699e+00 1.107608395342e+00 1.101445087645e+00 1.094585541185e+00 1.087665720906e+00 1.081305303638e+00 1.075911908805e+00 1.071579246700e+00 1.068093496321e+00 1.064999954633e+00 1.061786516215e+00 1.058072063850e+00 1.053745382785e+00 1.048999757567e+00 1.044304195166e+00 1.040248217457e+00 1.037347324800e+00 1.035889143333e+00 1.035819901986e+00 1.036749352151e+00 1.038085497783e+00 1.039217991998e+00 1.039689368135e+00 1.039346656949e+00 1.038379610706e+00 1.037238553936e+00 1.036503358005e+00 1.036688571697e+00 1.038073641647e+00 1.040607285692e+00 1.043955312379e+00 1.047595047922e+00 1.051000788593e+00 1.053833597508e+00 1.056042463182e+00 1.057883123449e+00 1.059847564966e+00 1.062497014908e+00 1.066266880767e+00 1.071325942080e+00 1.077509617903e+00 1.084339355331e+00 1.091181227734e+00 1.097424582174e+00 1.102643684959e+00 1.106708257198e+00 1.109805434384e+00 1.112341024444e+00 1.114800848468e+00 1.117584538784e+00 1.120856850738e+00 1.124483947429e+00 1.128101276748e+00 1.131225542694e+00 1.133411685246e+00 1.134427575892e+00 1.134340685086e+00 1.133507223956e+00 1.132498997675e+00 1.131935340462e+00 1.132298554772e+00 1.133804213330e+00 1.136346827947e+00 1.139535317459e+00 1.142830300160e+00 1.145736558911e+00 1.147944196524e+00 1.149422175210e+00 1.150433714038e+00 1.151419603544e+00 1.152857299193e+00 1.155099150269e+00 1.158227073962e+00 1.162014905235e+00 1.166003465440e+00 1.169630061300e+00 1.172390570526e+00 1.174010269003e+00 1.174509358115e+00 1.174202079523e+00 1.173593439133e+00 1.173228195058e+00 1.173506225375e+00 1.174566716745e+00 1.176256003002e+00 1.178172473087e+00 1.179810874605e+00 1.180739808496e+00 1.180748628501e+00 1.179912163271e+00 1.178597055254e+00 1.177330601659e+00 1.176631741210e+00 1.176847626089e+00 1.178000274701e+00 1.179749235185e+00 1.181459716479e+00 1.182359018505e+00 1.181711196346e+00 1.178997449694e+00 1.174032302297e+00 1.166972025382e+00 1.158272077469e+00 1.148565388527e+00 1.138515770092e+00 1.128694234663e+00 1.119502850401e+00 1.111093641834e+00 1.103293634325e+00 1.097400741267e+00 1.066941333868e+00 1.003790250300e+00 9.253007196085e-01 8.560808483609e-01 8.222247976965e-01 8.344595407381e-01 8.789066458635e-01 9.280993177759e-01 9.576241182981e-01 9.543295642027e-01 9.181126602872e-01 8.617000094223e-01 8.084022113976e-01 7.843831344602e-01 8.030560953900e-01 8.542653128108e-01 9.126728276397e-01 9.537664948624e-01 9.628098091079e-01 9.373472539419e-01 8.875608105087e-01 8.349249457996e-01 8.062389371751e-01 8.193593341075e-01 8.695230521708e-01 9.332974711117e-01 9.844241861563e-01 1.004762996441e+00 9.880202326463e-01 9.407132411533e-01 8.818460576932e-01 8.393886938963e-01 8.383722430817e-01 8.833847104598e-01 9.547834224694e-01 1.023668454662e+00 1.066500524594e+00 1.070877402309e+00 1.036878847395e+00 9.770452584525e-01 9.150824628682e-01 8.797535033819e-01 8.903367533616e-01 9.424563559413e-01 1.011914715302e+00 1.071204288264e+00 1.100813221260e+00 1.092852745407e+00 1.051284620290e+00 9.909520868154e-01 9.345511110950e-01 9.049049498491e-01 9.126046093811e-01 9.486486755265e-01 9.913291915627e-01 1.019105660358e+00 1.018817265333e+00 9.883185530824e-01 9.365022837637e-01 8.814354788101e-01 8.448417242532e-01 8.414416444859e-01 8.688393822794e-01 9.093120721455e-01 9.412611185533e-01 9.489003670524e-01 9.262755450662e-01 8.781726623213e-01 8.195186938712e-01 7.722175853483e-01 7.564583893850e-01 7.777377733497e-01 8.224758133341e-01 8.680702884493e-01 8.950497292530e-01 8.927101974079e-01 8.603803954676e-01 8.071781668277e-01 7.506112646871e-01 7.122228964377e-01 7.075908868899e-01 7.357915953722e-01 7.805478500836e-01 8.219787742923e-01 8.458630029265e-01 8.467596555160e-01 8.278607616942e-01 7.993012137542e-01
 1.202402500457e-01 1.194799629925e-01 1.187858794759e-01 1.181267714338e-01 1.174631846564e-01 1.167713028907e-01 1.160378058839e-01 1.152640425903e-01 1.144794686194e-01 1.137302345361e-01 1.130396055453e-01 1.123818629852e-01 1.117080975143e-01 1.109898787328e-01 1.102272932061e-01 1.094474553683e-01 1.086843851310e-01 1.079664507146e-01 1.072903789549e-01 1.066121577572e-01 1.058795366180e-01 1.050797766204e-01 1.042519291265e-01 1.034515893363e-01 1.027066551098e-01 1.020080281796e-01 1.013198036296e-01 1.005960257518e-01 9.980844181588e-02 9.896670814180e-02 9.812372480670e-02 9.733702383889e-02 9.662784913721e-02 9.596651076867e-02 9.529859351888e-02 9.457815509295e-02 9.379619890859e-02 9.299090869686e-02 9.222628115283e-02 9.154337256976e-02 9.093568331870e-02 9.035107366419e-02 8.973916751145e-02 8.908628864113e-02 8.841416036927e-02 8.776451124502e-02 8.716767837283e-02 8.662792914350e-02 8.612244671334e-02 8.562203837408e-02 8.511505687690e-02 8.460951515616e-02 8.411789923089e-02 8.364226350908e-02 8.317932014361e-02 8.273014351169e-02 8.230476981552e-02 8.191380433080e-02 8.155596096524e-02 8.121376000765e-02 8.086007627847e-02 8.048682782340e-02 8.011773916042e-02 7.979246454200e-02 7.953363862687e-02 7.932542502449e-02 7.912990800350e-02 7.892313662712e-02 7.871520244709e-02 7.854301170240e-02 7.842939205626e-02 7.836648564111e-02 7.831926106415e-02 7.826683786078e-02 7.822876436974e-02 7.824329160968e-02 7.832506399049e-02 7.844541376297e-02 7.855170285706e-02 7.862029994825e-02 7.868252341094e-02 7.880320367771e-02 7.902089410558e-02 7.930995371610e-02 7.960095783954e-02 7.984466008151e-02 8.005661408142e-02 8.030597936058e-02 8.064943275900e-02 8.108575410776e-02 8.155659502466e-02 8.200656202974e-02 8.243439769601e-02 8.289505172234e-02 8.343902500797e-02 8.406685516505e-02 8.472056959439e-02 8.534145622038e-02 8.592715846830e-02 8.653539184033e-02 8.723462833754e-02 8.804312116558e-02 8.890429012330e-02 8.973605555722e-02 9.049339517602e-02 9.120962068612e-02 9.196852160021e-02 9.284130973999e-02 9.383473944185e-02 9.488090096247e-02 9.589069092885e-02 9.681906767348e-02 9.769194937348e-02 9.859169786181e-02 9.959360498117e-02 1.007114320014e-01 1.018881872285e-01 1.030408186778e-01 1.041257523891e-01 1.051721622834e-01 1.062505748731e-01 1.074189467138e-01 1.086743718585e-01 1.099638917281e-01 1.112278082169e-01 1.124543551028e-01 1.136802527742e-01 1.149524666210e-01 1.162884712944e-01 1.176641713745e-01 1.190375511856e-01 1.203809509591e-01 1.217025046305e-01 1.230399061634e-01 1.244257683225e-01 1.258708578711e-01 1.273600464690e-01 1.288593549788e-01 1.303392759863e-01 1.317903761777e-01 1.332337165701e-01 1.347055357123e-01 1.362338208022e-01 1.378251113600e-01 1.394544753622e-01 1.410824720189e-01 1.426737885737e-01 1.442284580410e-01 1.457777224692e-01 1.473590401128e-01 1.489996450680e-01 1.506958365843e-01 1.524176288621e-01 1.541264300314e-01 1.558071043224e-01 1.574687940359e-01 1.591349164586e-01 1.608323126419e-01 1.625716832077e-01 1.643473006581e-01 1.661417082204e-01 1.679372402176e-01 1.697220162089e-01 1.714970960472e-01 1.732706594252e-01 1.750607959705e-01 1.768796069608e-01 1.787256207912e-01 1.805877762865e-01 1.824566873940e-01 1.843253335069e-01 1.861922832153e-01 1.880654711217e-01 1.899503330625e-01 1.918481192748e-01 1.937614486994e-01 1.956885620068e-01 1.976275351143e-01 1.995731543002e-01 2.015221322859e-01 2.034765706756e-01 2.054387390202e-01 2.074139775598e-01 2.094011265372e-01 2.113991328376e-01 2.134040026679e-01 2.154181972312e-01 2.174458095464e-01 2.194828400996e-01 2.215268581744e-01 2.235714829399e-01 2.256144526491e-01 2.276605018117e-01 2.297187965900e-01 2.317971168564e-01 2.338898775087e-01 2.359883746351e-01 2.380809273178e-01 2.401689115841e-01 2.422631179368e-01 2.443773290199e-01 2.465175013314e-01 2.486742486598e-01 2.508331144053e-01 2.529895217725e-01 2.551474677039e-01 2.573199460979e-01 2.595172985997e-01 2.617331256044e-01 2.639531982734e-01 2.661676095951e-01 2.683784995537e-01 2.705939404180e-01 2.728250131480e-01 2.750736052860e-01 2.773256810629e-01 2.795744550587e-01 2.818190111661e-01 2.840668723064e-01 2.863271008014e-01 2.886036886478e-01 2.908915470007e-01 2.931792154449e-01 2.954674485853e-01 2.977627770386e-01 3.000722266692e-01 3.023972666816e-01 3.047368239598e-01 3.070781578827e-01 3.094173628592e-01 3.117596601653e-01 3.141130127265e-01 3.164802901022e-01 3.188560176481e-01 3.212329953326e-01 3.236040667778e-01 3.259763133458e-01 3.283565701306e-01 3.307500995801e-01 3.331513102393e-01 3.355575352322e-01 3.379643288930e-01 3.403744895545e-01 3.427948841332e-01 3.452268700049e-01 3.476653246907e-01 3.501077524245e-01 3.525540634081e-01 3.550064847834e-01 3.574648111536e-01 3.599301866298e-01 3.623997707042e-01 3.648722703234e-01 3.673496411414e-01 3.698325888660e-01 3.723213034844e-01 3.748163083586e-01 3.773150842691e-01 3.798188819954e-01 3.823263560827e-01 3.848395891022e-01 3.873586368899e-01 3.898841465374e-01 3.924159735922e-01 3.949511373060e-01 3.974885138836e-01 4.000312482610e-01 4.025790297064e-01 4.051323073633e-01 4.076918785914e-01 4.102525835512e-01 4.128150317389e-01 4.153822368567e-01 4.179557507725e-01 4.205333932703e-01 4.231121679617e-01 4.256925999097e-01 4.282769154731e-01 4.308679824008e-01 4.334664930612e-01 4.360701064151e-01 4.386764321352e-01 4.412848066038e-01 4.438950613488e-01 4.465065779191e-01 4.491204760076e-01 4.517370227822e-01 4.543575340633e-01 4.569860802115e-01 4.596219024440e-01 4.622593272119e-01 4.648969510694e-01 4.675343407709e-01 4.701728723701e-01 4.728141580351e-01 4.754610641672e-01 4.781128673779e-01 4.807683870382e-01 4.834284980231e-01 4.860893776294e-01 4.887491792975e-01 4.914085006471e-01 4.940682124854e-01 4.967327970455e-01 4.994064763312e-01 5.020852131521e-01 5.047656983835e-01 5.074452449054e-01 5.101229001552e-01 5.127978182081e-01 5.154748600079e-01 5.181555099951e-01 5.208421231278e-01 5.235345569492e-01 5.262298013479e-01 5.289197782084e-01 5.316046974598e-01 5.342875582478e-01 5.369714049064e-01 5.396620514445e-01 5.423560795112e-01 5.450537330218e-01 5.477472421930e-01 5.504345269175e-01 5.531167725506e-01 5.557960400272e-01 5.584803816450e-01 5.611704833569e-01 5.638615850074e-01 5.665512065142e-01 5.692327825765e-01 5.719073001219e-01 5.745816473063e-01 5.772585352399e-01 5.799419780091e-01 5.826279892371e-01 5.853111190477e-01 5.879883416455e-01 5.906621348980e-01 5.933344643362e-01 5.960106614479e-01 5.986918707153e-01 6.013743016673e-01 6.040519565210e-01 6.067247970329e-01 6.093930836757e-01 6.120615603247e-01 6.147317774914e-01 6.174013170859e-01 6.200690421809e-01 6.227303172565e-01 6.253857886558e-01 6.280364445162e-01 6.306863974331e-01 6.333356698582e-01 6.359827338713e-01 6.386233756221e-01 6.412581864527e-01 6.438885084128e-01 6.465165618401e-01 6.491445278968e-01 6.517695020736e-01 6.543902541226e-01 6.570064208104e-01 6.596170433402e-01 6.622242491489e-01 6.648299866427e-01 6.674332899351e-01 6.700324113315e-01 6.726237508067e-01 6.752093486303e-01 6.777884726072e-01 6.803653484621e-01 6.829379085206e-01 6.855034155186e-01 6.880640101251e-01 6.906148197149e-01 6.931607371126e-01 6.957013541448e-01 6.982375321787e-01 7.007674329991e-01 7.032907880305e-01 7.058068969529e-01 7.083160830182e-01 7.108213273952e-01 7.133192257059e-01 7.158103158534e-01 7.182929963031e-01 7.207680555158e-01 7.232378372383e-01 7.257001735086e-01 7.281530112722e-01 7.305965884394e-01 7.330332178574e-01 7.354605014283e-01 7.378812878763e-01 7.402947262904e-01 7.426986827772e-01 7.450943351911e-01 7.474802647969e-01 7.498571811959e-01 7.522265250479e-01 7.545868209804e-01 7.569375666394e-01 7.592781326699e-01 7.616096770361e-01 7.639295427998e-01 7.662408326021e-01 7.685417349091e-01 7.708307507531e-01 7.731103608275e-01 7.753784044391e-01 7.776362825346e-01 7.798834402272e-01 7.821196251211e-01 7.843440262844e-01 7.865568672350e-01 7.887582582121e-01 7.909477105059e-01 7.931255855403e-01 7.952923692041e-01 7.974454895210e-01 7.995878559592e-01 8.017152166625e-01 8.038306134605e-01 8.059329436472e-01 8.080234572735e-01 8.101003408100e-01 8.121627189548e-01 8.142110875560e-01 8.162462857170e-01 8.182669373607e-01 8.202735669082e-01 8.222665621157e-01 8.242451524909e-01 8.262075867809e-01 8.281570548433e-01 8.300899872266e-01 8.320083787729e-01 8.339132007757e-01 8.358005354224e-01 8.376732880808e-01 8.395296047059e-01 8.413697707590e-01 8.431942456350e-01 8.450021521765e-01 8.467934269569e-01 8.485676722396e-01 8.503255040985e-01 8.520652842886e-01 8.537888122082e-01 8.554947791586e-01 8.571830670467e-01 8.588531377277e-01 8.605058723063e-01 8.621399182834e-01 8.637558817874e-01 8.653529926844e-01 8.669312728491e-01 8.684911489232e-01 8.700315825389e-01 8.715532452926e-01 8.730552443791e-01 8.745375938409e-01 8.760003812227e-01 8.774433577597e-01 8.788644772216e-01 8.802676069857e-01 8.816479118395e-01 8.830089520523e-01 8.843495455746e-01 8.856676584045e-01 8.869655028387e-01 8.882415318858e-01 8.894957016041e-01 8.907286629437e-01 8.919402321834e-01 8.931282667437e-01 8.942955026790e-01 8.954382063566e-01 8.965585522815e-01 8.976575732346e-01 8.987320762108e-01 8.997838565955e-01 9.008123407850e-01 9.018173296828e-01 9.027984944493e-01 9.037557218475e-01 9.046883768242e-01 9.055972050505e-01 9.064812387123e-01 9.073409258654e-01 9.081764377108e-01 9.089858091402e-01 9.097700277975e-01 9.105290265312e-01 9.112618393682e-01 9.119697374459e-01 9.126519426016e-01 9.133073416182e-01 9.139374742173e-01 9.145401019742e-01 9.151159648188e-01 9.156654740577e-01 9.161871691105e-01 9.166834232205e-01 9.171520887617e-01 9.175917010140e-01 9.180048270429e-01 9.183908164434e-01 9.187462796893e-01 9.190763133840e-01 9.193768646799e-01 9.196492872369e-01 9.198926659770e-01 9.201067604564e-01 9.202940893141e-01 9.204502251337e-01 9.205768383722e-01 9.206753285556e-01 9.207436305551e-01 9.207830056300e-01 9.207918918747e-01 9.207704975671e-01 9.207199560910e-01 9.206378069811e-01 9.205263229852e-01 9.203838272303e-01 9.202112478862e-01 9.200080158779e-01 9.197723943164e-01 9.195058616498e-01 9.192093641123e-01 9.188799100835e-01 9.185197961196e-01 9.181280497542e-01 9.177040315560e-01 9.172480354197e-01 9.167598660730e-01 9.162408838789e-01 9.156881042237e-01 9.151040867521e-01 9.144862383267e-01 9.138365297538e-01 9.131545464842e-01 9.124393436690e-01 9.116916384203e-01 9.109106873062e-01 9.100977531679e-01 9.092498652048e-01 9.083692724094e-01 9.074564662275e-01 9.065093892956e-01 9.055295949415e-01 9.045155783071e-01 9.034675415716e-01 9.023870017593e-01 9.012711075796e-01 9.001229092286e-01 8.989410899708e-01 8.977230065816e-01 8.964727458612e-01 8.951879756432e-01 8.938692295047e-01 8.925166643047e-01 8.911304001026e-01 8.897098065067e-01 8.882542951359e-01 8.867651243565e-01 8.852422485957e-01 8.836842676474e-01 8.820922678089e-01 8.804670312683e-01 8.788069857800e-01 8.771119863738e-01 8.753838311510e-01 8.736215398746e-01 8.718254999901e-01 8.699952629340e-01 8.681302050377e-01 8.662316367982e-01 8.642992294163e-01 8.623330991067e-01 8.603339444702e-01 8.582996464524e-01 8.562330323229e-01 8.541316325137e-01 8.519976070732e-01 8.498301844446e-01 8.476296633449e-01 8.453954207736e-01 8.431286741230e-01 8.408294639937e-01 8.384981388262e-01 8.361325666728e-01 8.337348277537e-01 8.313058219533e-01 8.288444115929e-01 8.263508654987e-01 8.238259154567e-01 8.212687097028e-01 8.186819274963e-01 8.160625108454e-01 8.134122387903e-01 8.107324878069e-01 8.080210388791e-01 8.052806308649e-01 8.025099176444e-01 7.997089164278e-01 7.968802433536e-01 7.940208211765e-01 7.911343316796e-01 7.882199498387e-01 7.852753114553e-01 7.823048487323e-01 7.793057426873e-01 7.762803051543e-01 7.732280024540e-01 7.701495967563e-01 7.670471233450e-01 7.639176540255e-01 7.607636770907e-01 7.575851149536e-01 7.543834986378e-01 7.511574687062e-01 7.479090114960e-01 7.446372389663e-01 7.413451698443e-01 7.380304948449e-01 7.346947133491e-01 7.313398144651e-01 7.279645544512e-01 7.245709344208e-01 7.211579491241e-01 7.177276322345e-01 7.142800704348e-01 7.108161461746e-01 7.073366803683e-01 7.038430380475e-01 7.003339067418e-01 6.968111879109e-01 6.932765692135e-01 6.897305130819e-01 6.861735965149e-01 6.826048792639e-01 6.790274225426e-01 6.754418083332e-01 6.718487734942e-01 6.682494664922e-01 6.646443874277e-01 6.610352459210e-01 6.574201764629e-01 6.538051402468e-01 6.501877854542e-01 6.465695635233e-01 6.429521909898e-01 6.393367123979e-01 6.357243015163e-01 6.321159970810e-01 6.285133016319e-01 6.249174023544e-01 6.213285326785e-01 6.177499457106e-01 6.141818516280e-01 6.106264884852e-01 6.070819862351e-01 6.035536986843e-01 6.000420665847e-01 5.965461133367e-01 5.930720930861e-01 5.896168197698e-01 5.861836685041e-01 5.827750018479e-01 5.793906437731e-01 5.760343731379e-01 5.727062979807e-01 5.694086609025e-01 5.661437108092e-01 5.629113271186e-01 5.597147089409e-01 5.565563588432e-01 5.534357248752e-01 5.503575869575e-01 5.473191908438e-01 5.443276327316e-01 5.413813726192e-01 5.384823405178e-01 5.356350469264e-01 5.328375467753e-01 5.300951855539e-01 5.274090477440e-01 5.247789217954e-01 5.222090531445e-01 5.196988310723e-01 5.172534795568e-01 5.148712020478e-01 5.125564994958e-01 5.103095191641e-01 5.081330346991e-01 5.060290046386e-01 5.039979916571e-01 5.020430113011e-01 5.001634503980e-01 4.983639969089e-01 4.966439609972e-01 4.950055116903e-01 4.934508034760e-01 4.919793526134e-01 4.905950479302e-01 4.892970737366e-01 4.880863702379e-01 4.869667339570e-01 4.859348985893e-01 4.849963546267e-01 4.841493159667e-01 4.833950058099e-01 4.827336367186e-01 4.821668440548e-01 4.816944913919e-01 4.813176042631e-01 4.810354358714e-01 4.808493644764e-01 4.807569349110e-01 4.807621008896e-01 4.808609213039e-01 4.810563972330e-01 4.813464455922e-01 4.817298491533e-01 4.822086671920e-01 4.827786816129e-01 4.834422475588e-01 4.841963875430e-01 4.850414191490e-01 4.859770316359e-01 4.869992725389e-01 4.881097589018e-01 4.893045540086e-01 4.905860079517e-01 4.919494173733e-01 4.933927111539e-01 4.949183122362e-01 4.965194975489e-01 4.981997743126e-01 4.999512796505e-01 5.017780828572e-01 5.036740746563e-01 5.056373940458e-01 5.076701114304e-01 5.097658737797e-01 5.119237605140e-01 5.141406134912e-01 5.164174624588e-01 5.187492327967e-01 5.211343232875e-01 5.235701824081e-01 5.260548961565e-01 5.285860596285e-01 5.311625616482e-01 5.337798872494e-01 5.364375344995e-01 5.391320821573e-01 5.418623364346e-01 5.446232919695e-01 5.474153665585e-01 5.502355244101e-01 5.530800978484e-01 5.559487093839e-01 5.588372153971e-01 5.617446837015e-01 5.646677731324e-01 5.676044369682e-01 5.705537941294e-01 5.735111462237e-01 5.764775614070e-01 5.794456615811e-01 5.824192255886e-01 5.853918617711e-01 5.883633502491e-01 5.913309093716e-01 5.942914839326e-01 5.972455454700e-01 6.001884142400e-01 6.031188714573e-01 6.060354208748e-01 6.089349324127e-01 6.118164995533e-01 6.146772481817e-01 6.175161468050e-01 6.203300726613e-01 6.231189946653e-01 6.258788117103e-01 6.286091426299e-01 6.313092452616e-01 6.339745913258e-01 6.366046674775e-01 6.391989745027e-01 6.417537197603e-01 6.442686475264e-01 6.467412951440e-01 6.491703004123e-01 6.515536659343e-01 6.538907321715e-01 6.561790775531e-01 6.584176610246e-01 6.606034342389e-01 6.627386239005e-01 6.648188873878e-01 6.668423163885e-01 6.688092857890e-01 6.707177187175e-01 6.725669915690e-01 6.743547702156e-01 6.760808472534e-01 6.777424034767e-01 6.793398218688e-01 6.808703166786e-01 6.823353596580e-01 6.837306208823e-01 6.850577037073e-01 6.863137124257e-01 6.874991413083e-01 6.886115712462e-01 6.896508748621e-01 6.906162808350e-01 6.915060409115e-01 6.923209037698e-01 6.930590929479e-01 6.937196954839e-01 6.943025941407e-01 6.948067141830e-01 6.952309041525e-01 6.955753011343e-01 6.958410050157e-01 6.960235141366e-01 6.961242327592e-01 6.961443112023e-01 6.960814067915e-01 6.959372828096e-01 6.957080241103e-01 6.953967929378e-01 6.950025540752e-01 6.945239365764e-01 6.939627973955e-01 6.933179018788e-01 6.925892847762e-01 6.917771788665e-01 6.908823353194e-01 6.899047148849e-01 6.888446382652e-01 6.877011961646e-01 6.864767721470e-01 6.851709573944e-01 6.837834877275e-01 6.823164888241e-01 6.807675302124e-01 6.791425144367e-01 6.774376433575e-01 6.756567525384e-01 6.737981080227e-01 6.718657486798e-01 6.698597713087e-01 6.677793557135e-01 6.656311012691e-01 6.634100691883e-01 6.611233767370e-01 6.587673528823e-01 6.563490213062e-01 6.538667005113e-01 6.513227365782e-01 6.487231943986e-01 6.460618334769e-01 6.433515633683e-01 6.405843530294e-01 6.377719691661e-01 6.349100518332e-01 6.320048729910e-01 6.290631189879e-01 6.260766684591e-01 6.230625722101e-01 6.200122485190e-01 6.169390263261e-01 6.138400937610e-01 6.107213056068e-01 6.075905752421e-01 6.044414932426e-01 6.012944088645e-01 5.981345896919e-01 5.949877714465e-01 5.918394976462e-01 5.887068174744e-01 5.855916475707e-01 5.824958856790e-01 5.794359339059e-01 5.763997283702e-01 5.734154790054e-01 5.704655689334e-01 5.675765194370e-01 5.647402401511e-01 5.619704434701e-01 5.592765514799e-01 5.566527042870e-01 5.541234921499e-01 5.516751719228e-01 5.493378976304e-01 5.470955916438e-01 5.449743496239e-01 5.429694300023e-01 5.410905452458e-01 5.393495906283e-01 5.377431170027e-01 5.362931662838e-01 5.349883113060e-01 5.338553834498e-01 5.328817452339e-01 5.320881740945e-01 5.314722238999e-01 5.310422910134e-01 5.308058394736e-01 5.307620675336e-01 5.309274650599e-01 5.312893612146e-01 5.318709452134e-01 5.326563934520e-01 5.336680667690e-01 5.348931408352e-01 5.363415642562e-01 5.380164570588e-01 5.399102924741e-01 5.420382272578e-01 5.443824485589e-01 5.469615681329e-01 5.497573581637e-01 5.527840360051e-01 5.560275368939e-01 5.594908954820e-01 5.631741603936e-01 5.670654562010e-01 5.711734762759e-01 5.754793834888e-01 5.799939617863e-01 5.846989076134e-01 5.895995352160e-01 5.946841362501e-01 5.999463444505e-01 6.053872438583e-01 6.109893156462e-01 6.167592127247e-01 6.226772179959e-01 6.287472379389e-01 6.349540177529e-01 6.412949505259e-01 6.477607667977e-01 6.543434447856e-01 6.610387354018e-01 6.678322273256e-01 6.747245348446e-01 6.816991799333e-01 6.887556948817e-01 6.958807203240e-01 7.030680373919e-01 7.103115898468e-01 7.175981706680e-01 7.249289890735e-01 7.322845282715e-01 7.396660061379e-01 7.470593003633e-01 7.544606761230e-01 7.618602485122e-01 7.692485994095e-01 7.766224194265e-01 7.839666655912e-01 7.912816855068e-01 7.985512629210e-01 8.057746539328e-01 8.129402918428e-01 8.200409038375e-01 8.270706797193e-01 8.340187899935e-01 8.408803361984e-01 8.476458314446e-01 8.543107770412e-01 8.608634618664e-01 8.673014418810e-01 8.736128951120e-01 8.797947968030e-01 8.858359927492e-01 8.917322573807e-01 8.974758026851e-01 9.030585761231e-01 9.084768677983e-01 9.137183160383e-01 9.187838218446e-01 9.236586856923e-01 9.283439434906e-01 9.328272804248e-01 9.371063634560e-01 9.411738987543e-01 9.450222823268e-01 9.486506879478e-01 9.520450219140e-01 9.552104562544e-01 9.581301890760e-01 9.608093918926e-01 9.632348405115e-01 9.654065043618e-01 9.673174600169e-01 9.689647700848e-01 9.703436733549e-01 9.714469493204e-01 9.722765192697e-01 9.728226751369e-01 9.730867237745e-01 9.730629092621e-01 9.727503209501e-01 9.721441128012e-01 9.712421731487e-01 9.700465263294e-01 9.685478212073e-01 9.667531486540e-01 9.646540996623e-01 9.622563686561e-01 9.595559626413e-01 9.565525947258e-01 9.532509088568e-01 9.496458402326e-01 9.457462592341e-01 9.415442225263e-01 9.370531654581e-01 9.322662398220e-01 9.271942882980e-01 9.218369622717e-01 9.161986199588e-01 9.102896721049e-01 9.041064852349e-01 8.976677497719e-01 8.909681950871e-01 8.840256146826e-01 8.768412932056e-01 8.694287137501e-01 8.617983783367e-01 8.539557196790e-01 8.459201358829e-01 8.376978360735e-01 8.293076038866e-01 8.207576356479e-01 8.120691043630e-01 8.032548827287e-01 7.943323680904e-01 7.853238343146e-01 7.762425689870e-01 7.671155500618e-01 7.579571647763e-01 7.487966667041e-01 7.396543265599e-01 7.305565319112e-01 7.215263007390e-01 7.125931310895e-01 7.037838428473e-01 6.951252027386e-01 6.866521289077e-01 6.783855106612e-01 6.703643064850e-01 6.626143284590e-01 6.551706430483e-01 6.480598028947e-01 6.413141917222e-01 6.349667706940e-01 6.290418151777e-01 6.235718710002e-01 6.185811227933e-01 6.140972056422e-01 6.101359767730e-01 6.067272219209e-01 6.038798339913e-01 6.016130498795e-01 5.999343221791e-01 5.988519425690e-01 5.983723167676e-01 5.984870512027e-01 5.992022852924e-01 6.005016751810e-01 6.023763875467e-01 6.048109945275e-01 6.077874715124e-01 6.112831561614e-01 6.152712671083e-01 6.197313473322e-01 6.246251031460e-01 6.299309549938e-01 6.356097642572e-01 6.416320164170e-01 6.479628541334e-01 6.545640270370e-01 6.614073690119e-01 6.684514822775e-01 6.756680511810e-01 6.830161150314e-01 6.904695160093e-01 6.979896169300e-01 7.055473911519e-01 7.131113557357e-01 7.206505048853e-01 7.281408270164e-01 7.355471040448e-01 7.428500670920e-01 7.500193353182e-01 7.570339639115e-01 7.638698760284e-01 7.705072923627e-01 7.769241832502e-01 7.831026675574e-01 7.890252103958e-01 7.946738127736e-01 8.000376411480e-01 8.050979017384e-01 8.098447254444e-01 8.142660464319e-01 8.183526356857e-01 8.220955124520e-01 8.254847025892e-01 8.285182822963e-01 8.311868896178e-01 8.334918399725e-01 8.354247765375e-01 8.369894613117e-01 8.381802805621e-01 8.390059168365e-01 8.394637762800e-01 8.395587840546e-01 8.392984863908e-01 8.386869420168e-01 8.377360396172e-01 8.364515970645e-01 8.348491036857e-01 8.329376372240e-01 8.307352416350e-01 8.282562097066e-01 8.255172161786e-01 8.225421156907e-01 8.193473899763e-01 8.159624234688e-01 8.124066050271e-01 8.087116928079e-01 8.049012203583e-01 8.010097887808e-01 7.970703081563e-01 7.931129057581e-01 7.891802830897e-01 7.853017947687e-01 7.815230827379e-01 7.778795396179e-01 7.744156187222e-01 7.711694766570e-01 7.681871080706e-01 7.655084926082e-01 7.631741324860e-01 7.612273422010e-01 7.597050491099e-01 7.586499681928e-01 7.580891286068e-01 7.580608789898e-01 7.585910722529e-01 7.597043327050e-01 7.614240030779e-01 7.637596101336e-01 7.667288204196e-01 7.703267393079e-01 7.745607873110e-01 7.794171825511e-01 7.848885839628e-01 7.909535943049e-01 7.975893825124e-01 8.047699852244e-01 8.124558007135e-01 8.206182205879e-01 8.292071205432e-01 8.381855893052e-01 8.475018708323e-01 8.571069279904e-01 8.669549794249e-01 8.769854634510e-01 8.871578273251e-01 8.974064891288e-01 9.076931140014e-01 9.179573697130e-01 9.281563444014e-01 9.382413627458e-01 9.481652310450e-01 9.578921743253e-01 9.673751273834e-01 9.765865449891e-01 9.854881006148e-01 9.940568767977e-01 1.002263365415e+00 1.010089391317e+00 1.017521003791e+00 1.024541655908e+00 1.031148956302e+00 1.037333834243e+00 1.043104593510e+00 1.048457320265e+00 1.053407129075e+00 1.057963750403e+00 1.062143085161e+00 1.065965310077e+00 1.069446285910e+00 1.072617231478e+00 1.075495117035e+00 1.078111529171e+00 1.080489282282e+00 1.082655018838e+00 1.084634281495e+00 1.086450760046e+00 1.088127090070e+00 1.089678077568e+00 1.091127125249e+00 1.092478862935e+00 1.093747165057e+00 1.094932313426e+00 1.096036212347e+00 1.097053851485e+00 1.097970935405e+00 1.098782010783e+00 1.099460951612e+00 1.099994125977e+00 1.100351548446e+00 1.100507226450e+00 1.100436540084e+00 1.100104571159e+00 1.099489091966e+00 1.098557180034e+00 1.097287399558e+00 1.095653539849e+00 1.093641429761e+00 1.091234267655e+00 1.088428078424e+00 1.085224393122e+00 1.081626645747e+00 1.077657412539e+00 1.073335152456e+00 1.068701503718e+00 1.063794180676e+00 1.058670197014e+00 1.053391314520e+00 1.048022701212e+00 1.042650592266e+00 1.037348360187e+00 1.032212043565e+00 1.027326329863e+00 1.022786762310e+00 1.018679700066e+00 1.015088277668e+00 1.012095180124e+00 1.009761714980e+00 1.008152534529e+00 1.007299463473e+00 1.007239183729e+00 1.007973602688e+00 1.009496200409e+00 1.011781673238e+00 1.014780681827e+00 1.018439851855e+00 1.022675828299e+00 1.027411626238e+00 1.032540992182e+00 1.037970378644e+00 1.043588604890e+00 1.049292384759e+00 1.054983716135e+00 1.060559354745e+00 1.065944334037e+00 1.071054390976e+00 1.075837205690e+00 1.080242136902e+00 1.084242780172e+00 1.087828553874e+00 1.090997245091e+00 1.093776798699e+00 1.096192609305e+00 1.098298781560e+00 1.100139570921e+00 1.101788335157e+00 1.103301723833e+00 1.104742638810e+00 1.106175172692e+00 1.107638949274e+00 1.109183729894e+00 1.110815311720e+00 1.112551392365e+00 1.114366080562e+00 1.116232745262e+00 1.118094856206e+00 1.119878602260e+00 1.121513793697e+00 1.122889865194e+00 1.123927233302e+00 1.124514439299e+00 1.124570260456e+00 1.124008556394e+00 1.122763884291e+00 1.120801245839e+00 1.118087204623e+00 1.114645034773e+00 1.110498061906e+00 1.105724026816e+00 1.100408354510e+00 1.095386411877e+00 1.089307663994e+00 1.082661970514e+00 1.076089339723e+00 1.070206214745e+00 1.065414020498e+00 1.061792053985e+00 1.059111336481e+00 1.056897819855e+00 1.054623406485e+00 1.051893698523e+00 1.048575069301e+00 1.044848668179e+00 1.041163472719e+00 1.038088707223e+00 1.036115270856e+00 1.035512783316e+00 1.036208947742e+00 1.037807957527e+00 1.039718657237e+00 1.041341291809e+00 1.042230034932e+00 1.042252136793e+00 1.041610054427e+00 1.040770212130e+00 1.040318840274e+00 1.040782285533e+00 1.042440940089e+00 1.045250137186e+00 1.048874547376e+00 1.052793847812e+00 1.056478534178e+00 1.059584589416e+00 1.062048975716e+00 1.064109154996e+00 1.066237176318e+00 1.068969205377e+00 1.072717633648e+00 1.077634438856e+00 1.083538462403e+00 1.089947798668e+00 1.096226951028e+00 1.101769993925e+00 1.106157791965e+00 1.109268595619e+00 1.111308154050e+00 1.112698507388e+00 1.113953246597e+00 1.115505985435e+00 1.117551593075e+00 1.120001473989e+00 1.122523317289e+00 1.124660609262e+00 1.125991499593e+00 1.126302493952e+00 1.125671411641e+00 1.124457830486e+00 1.123237056022e+00 1.122624361487e+00 1.123093765493e+00 1.124847872058e+00 1.127763631828e+00 1.131430111186e+00 1.135291803040e+00 1.138834937859e+00 1.141736459959e+00 1.143956518239e+00 1.145746706448e+00 1.147541843854e+00 1.149814350782e+00 1.152905249002e+00 1.156897558936e+00 1.161562618968e+00 1.166446038736e+00 1.170990780096e+00 1.174705025541e+00 1.177318241406e+00 1.178860614937e+00 1.179642418912e+00 1.180164183908e+00 1.180957922866e+00 1.182405970898e+00 1.184630687865e+00 1.187463621389e+00 1.190488122984e+00 1.193185572657e+00 1.195114540416e+00 1.196041544167e+00 1.196017159384e+00 1.195367821728e+00 1.194575658141e+00 1.194110292319e+00 1.194271223911e+00 1.195047953329e+00 1.196077000464e+00 1.196729485870e+00 1.196252857825e+00 1.193953892179e+00 1.189369283918e+00 1.182393165044e+00 1.173269669006e+00 1.162551624159e+00 1.150972109757e+00 1.139270152136e+00 1.128047080428e+00 1.117661171419e+00 1.108156188722e+00 1.099242905370e+00 1.090810493152e+00 1.067666735200e+00 1.011406735765e+00 9.353164684811e-01 8.630704780551e-01 8.218755356823e-01 8.265790409987e-01 8.676401779950e-01 9.188844151496e-01 9.546801747632e-01 9.597864156390e-01 9.318459883998e-01 8.812905266264e-01 8.293831451374e-01 8.016526931917e-01 8.138904116937e-01 8.601070095352e-01 9.174836668035e-01 9.614881350642e-01 9.759592970588e-01 9.564779704120e-01 9.110189751752e-01 8.588997735074e-01 8.258523697666e-01 8.315057691210e-01 8.752358712155e-01 9.366947469132e-01 9.900910352118e-01 1.016138930660e+00 1.006765588068e+00 9.663841755655e-01 9.116198112515e-01 8.682715917495e-01 8.611584740766e-01 8.980261349947e-01 9.633601243335e-01 1.030189685213e+00 1.074709682493e+00 1.083261121624e+00 1.054318087179e+00 9.986766663180e-01 9.383092595697e-01 9.009167206904e-01 9.066702857627e-01 9.539892095554e-01 1.020949772067e+00 1.080440530113e+00 1.112054242365e+00 1.106519956698e+00 1.066308394345e+00 1.004961332902e+00 9.445597724894e-01 9.088371258094e-01 9.110080197518e-01 9.446871395974e-01 9.889254041238e-01 1.021277264461e+00 1.027010713643e+00 1.002277492215e+00 9.543279690437e-01 8.998535413035e-01 8.601320979262e-01 8.512791116281e-01 8.737485913188e-01 9.120578840575e-01 9.450934609185e-01 9.563419182927e-01 9.386564425962e-01 8.955256278216e-01 8.405694014299e-01 7.945608533924e-01 7.773959014057e-01 7.957823610915e-01 8.380521649516e-01 8.826351647944e-01 9.099345340084e-01 9.085409711943e-01 8.769979533905e-01 8.238516430131e-01 7.665077482877e-01 7.271349342043e-01 7.225632387532e-01 7.528332749693e-01 8.014472153210e-01 8.473398967340e-01 8.747967629182e-01 8.769474896109e-01 8.558746944806e-01 8.213283972326e-01
```
