## Supplementary Data 1 for "Heart cockle shells transmit sunlight to photosymbiotic algae using bundled fiber optic cables and condensing lenses": Onebigonelittle-small_700nm_YZ_2.txt (part 11 of 12)

```
 1.084816025884e-01 1.077391340106e-01 1.070641852936e-01 1.064243232461e-01 1.057773712962e-01 1.051008676089e-01 1.043838274446e-01 1.036310088252e-01 1.028743052096e-01 1.021569060263e-01 1.015008654469e-01 1.008773614895e-01 1.002374490771e-01 9.955278754668e-02 9.882779417349e-02 9.809044485868e-02 9.737615416423e-02 9.671114307941e-02 9.608973650500e-02 9.546745732980e-02 9.479303937598e-02 9.405674461626e-02 9.329916733340e-02 9.257390175215e-02 9.190713672005e-02 9.128800333838e-02 9.068025442884e-02 9.003991712388e-02 8.934095029257e-02 8.859751809873e-02 8.786201723249e-02 8.718764800071e-02 8.659084050716e-02 8.603912898794e-02 8.547775152601e-02 8.486800786894e-02 8.420790702272e-02 8.354028319216e-02 8.292278037733e-02 8.239023274039e-02 8.192512167751e-02 8.147619869988e-02 8.100137272981e-02 8.049542943230e-02 7.998684589053e-02 7.951392437929e-02 7.910056854697e-02 7.874334396973e-02 7.841694047595e-02 7.809688025513e-02 7.777681745865e-02 7.746909047322e-02 7.718513137412e-02 7.692456094482e-02 7.668488127955e-02 7.646710981374e-02 7.628174346262e-02 7.613377673063e-02 7.602063509876e-02 7.592172079773e-02 7.581472933524e-02 7.569803292243e-02 7.560082020403e-02 7.555956545438e-02 7.558687573959e-02 7.565701140472e-02 7.573422389066e-02 7.580109305075e-02 7.587724403807e-02 7.600081391441e-02 7.618960879517e-02 7.642782319800e-02 7.668117696519e-02 7.693602356559e-02 7.721549627316e-02 7.755559737765e-02 7.795984715811e-02 7.839317600135e-02 7.880708381761e-02 7.919133010285e-02 7.958670651444e-02 8.005414324026e-02 8.061548846516e-02 8.122797550296e-02 8.182178498140e-02 8.236182942823e-02 8.288152181822e-02 8.345286758254e-02 8.412281622886e-02 8.487185322133e-02 8.563603509919e-02 8.636915289483e-02 8.708517579318e-02 8.784507207492e-02 8.869240903523e-02 8.960956709601e-02 9.053598259238e-02 9.141973243466e-02 9.227396457419e-02 9.316521336189e-02 9.415488563885e-02 9.524326427550e-02 9.636082712932e-02 9.742758451064e-02 9.841506630758e-02 9.937276309805e-02 1.003886941231e-01 1.015243100668e-01 1.027689777226e-01 1.040439488428e-01 1.052613293361e-01 1.063896945486e-01 1.074701636803e-01 1.085894534262e-01 1.098163131576e-01 1.111521893377e-01 1.125292059593e-01 1.138637001481e-01 1.151221095572e-01 1.163435283535e-01 1.176051998443e-01 1.189605204303e-01 1.203981229925e-01 1.218581173230e-01 1.232827026817e-01 1.246646199751e-01 1.260464972002e-01 1.274795061089e-01 1.289745941817e-01 1.305041823970e-01 1.320246293506e-01 1.335088890540e-01 1.349677322745e-01 1.364419948585e-01 1.379649026489e-01 1.395459527383e-01 1.411668152982e-01 1.427907077450e-01 1.443914185196e-01 1.459596348180e-01 1.475190180785e-01 1.491086658528e-01 1.507551173128e-01 1.524623107707e-01 1.542038020512e-01 1.559379619814e-01 1.576327757550e-01 1.592889440651e-01 1.609392616626e-01 1.626232320313e-01 1.643647921252e-01 1.661607513756e-01 1.679778356085e-01 1.697790783974e-01 1.715474158869e-01 1.732960447178e-01 1.750499776457e-01 1.768335289747e-01 1.786598503416e-01 1.805201703429e-01 1.823977338453e-01 1.842729177995e-01 1.861364364097e-01 1.879876018237e-01 1.898358425889e-01 1.917010489290e-01 1.935935707784e-01 1.955129224960e-01 1.974482322580e-01 1.993871246168e-01 2.013233580965e-01 2.032566418492e-01 2.051952442038e-01 2.071452727064e-01 2.091078519889e-01 2.110847345436e-01 2.130747633542e-01 2.150752352250e-01 2.170802217193e-01 2.190877732285e-01 2.211001035851e-01 2.231206738891e-01 2.251521773669e-01 2.271955831489e-01 2.292492523292e-01 2.313069225144e-01 2.333741140626e-01 2.354522067544e-01 2.375419013136e-01 2.396380539129e-01 2.417338644087e-01 2.438255581558e-01 2.459178822355e-01 2.480231886930e-01 2.501475743200e-01 2.522851121021e-01 2.544279596780e-01 2.565650006904e-01 2.586941867688e-01 2.608302294964e-01 2.629837363638e-01 2.651632048435e-01 2.673590872519e-01 2.695569948180e-01 2.717514405129e-01 2.739459467718e-01 2.761550654237e-01 2.783869741579e-01 2.806379426017e-01 2.828938552678e-01 2.851435478994e-01 2.873895210951e-01 2.896389498696e-01 2.919014424907e-01 2.941811643050e-01 2.964657551415e-01 2.987463370323e-01 3.010219919237e-01 3.032995708396e-01 3.055882682340e-01 3.078917823923e-01 3.102059808414e-01 3.125210794313e-01 3.148355030657e-01 3.171554196127e-01 3.194893943685e-01 3.218381031739e-01 3.241997830437e-01 3.265638224823e-01 3.289257393789e-01 3.312899800925e-01 3.336642600667e-01 3.360515505403e-01 3.384472391809e-01 3.408436072862e-01 3.432350240443e-01 3.456254240947e-01 3.480244901339e-01 3.504343208474e-01 3.528529527746e-01 3.552743400076e-01 3.576977296525e-01 3.601218463965e-01 3.625563290633e-01 3.650011085207e-01 3.674525115787e-01 3.699064703749e-01 3.723650866543e-01 3.748278338961e-01 3.772969379792e-01 3.797731716520e-01 3.822524246589e-01 3.847339258325e-01 3.872193448399e-01 3.897100166987e-01 3.922052881248e-01 3.947066440233e-01 3.972128192049e-01 3.997212656694e-01 4.022335240958e-01 4.047504543269e-01 4.072727314219e-01 4.098013811274e-01 4.123353444528e-01 4.148721851814e-01 4.174105139527e-01 4.199533849684e-01 4.225020678600e-01 4.250551484788e-01 4.276127360873e-01 4.301721200199e-01 4.327326791942e-01 4.352968760532e-01 4.378668571640e-01 4.404399021542e-01 4.430148382043e-01 4.455897273166e-01 4.481682568297e-01 4.507518007311e-01 4.533434177676e-01 4.559394297530e-01 4.585373271027e-01 4.611371704743e-01 4.637367282565e-01 4.663384338131e-01 4.689416523437e-01 4.715458084308e-01 4.741546330326e-01 4.767704666936e-01 4.793924700723e-01 4.820159210901e-01 4.846387463523e-01 4.872606219163e-01 4.898834405359e-01 4.925085983804e-01 4.951383979616e-01 4.977712106947e-01 5.004080905983e-01 5.030494062253e-01 5.056912584473e-01 5.083308811218e-01 5.109692388529e-01 5.136073449608e-01 5.162492506867e-01 5.188983406234e-01 5.215534943508e-01 5.242098947726e-01 5.268653549099e-01 5.295163543749e-01 5.321651829724e-01 5.348143855733e-01 5.374689377399e-01 5.401262371339e-01 5.427899799854e-01 5.454543788094e-01 5.481141006112e-01 5.507682283293e-01 5.534190549687e-01 5.560709353521e-01 5.587274696388e-01 5.613879978769e-01 5.640500102988e-01 5.667098030062e-01 5.693611217132e-01 5.720063106185e-01 5.746498451446e-01 5.772950018930e-01 5.799441987956e-01 5.825964646275e-01 5.852457552095e-01 5.878862499270e-01 5.905205081678e-01 5.931519455135e-01 5.957858478137e-01 5.984244614647e-01 6.010650184392e-01 6.037038209088e-01 6.063361213411e-01 6.089622320332e-01 6.115869926565e-01 6.142148077030e-01 6.168459612301e-01 6.194785074135e-01 6.221050782278e-01 6.247272576970e-01 6.273435394906e-01 6.299588916620e-01 6.325743125723e-01 6.351901395079e-01 6.378031824612e-01 6.404081319114e-01 6.430059572619e-01 6.456002145002e-01 6.481922996626e-01 6.507815759652e-01 6.533688873843e-01 6.559499209016e-01 6.585222971436e-01 6.610912120642e-01 6.636552749181e-01 6.662193364597e-01 6.687803722735e-01 6.713356055943e-01 6.738849319680e-01 6.764279563738e-01 6.789670500345e-01 6.815040794650e-01 6.840390917917e-01 6.865674931184e-01 6.890875991572e-01 6.916009065343e-01 6.941080579599e-01 6.966110143628e-01 6.991097858339e-01 7.016005404351e-01 7.040839943210e-01 7.065582856712e-01 7.090261753521e-01 7.114889386237e-01 7.139459122329e-01 7.163958293180e-01 7.188381759297e-01 7.212728442714e-01 7.236996621990e-01 7.261210840069e-01 7.285347146771e-01 7.309402747038e-01 7.333374334107e-01 7.357258179671e-01 7.381063869373e-01 7.404795341134e-01 7.428434895838e-01 7.451976609560e-01 7.475432868487e-01 7.498785234107e-01 7.522053957610e-01 7.545252985560e-01 7.568352284596e-01 7.591361628364e-01 7.614256023315e-01 7.637054077153e-01 7.659758165918e-01 7.682383006308e-01 7.704884345423e-01 7.727275450871e-01 7.749578522766e-01 7.771748495739e-01 7.793828404205e-01 7.815795762031e-01 7.837641799986e-01 7.859380633949e-01 7.880998669134e-01 7.902496661140e-01 7.923893101443e-01 7.945152043292e-01 7.966287951589e-01 7.987315267618e-01 8.008196412851e-01 8.028964493792e-01 8.049623167376e-01 8.070134280282e-01 8.090516468026e-01 8.110767535121e-01 8.130874373310e-01 8.150846005260e-01 8.170679481247e-01 8.190386281046e-01 8.209947110752e-01 8.229355383298e-01 8.248615986766e-01 8.267722532112e-01 8.286692133069e-01 8.305500740307e-01 8.324175319673e-01 8.342697692217e-01 8.361047510051e-01 8.379243666391e-01 8.397285964644e-01 8.415170405714e-01 8.432896121661e-01 8.450454682339e-01 8.467842180393e-01 8.485076291972e-01 8.502131668918e-01 8.519020564082e-01 8.535749369945e-01 8.552281690660e-01 8.568645405853e-01 8.584835243265e-01 8.600835349362e-01 8.616666537870e-01 8.632311100231e-01 8.647764140234e-01 8.663040571790e-01 8.678124594315e-01 8.693017021256e-01 8.707710148128e-01 8.722229343139e-01 8.736539430901e-01 8.750654699347e-01 8.764573653078e-01 8.778290497771e-01 8.791810543602e-01 8.805112429589e-01 8.818218080335e-01 8.831120856595e-01 8.843795058225e-01 8.856280416748e-01 8.868547365807e-01 8.880592272170e-01 8.892431878184e-01 8.904035828789e-01 8.915426385173e-01 8.926604519103e-01 8.937538866124e-01 8.948258838596e-01 8.958761089048e-01 8.969013254483e-01 8.979056829378e-01 8.988858646630e-01 8.998418017926e-01 9.007750445182e-01 9.016846601374e-01 9.025696091993e-01 9.034317540720e-01 9.042682420451e-01 9.050806594134e-01 9.058693590258e-01 9.066313258129e-01 9.073690562997e-01 9.080821467169e-01 9.087694782890e-01 9.094318921615e-01 9.100685752304e-01 9.106790143771e-01 9.112641119002e-01 9.118214427035e-01 9.123538949385e-01 9.128593363800e-01 9.133372677874e-01 9.137904942384e-01 9.142151856270e-01 9.146121728854e-01 9.149827916507e-01 9.153253890380e-01 9.156407009906e-01 9.159284607051e-01 9.161872648013e-01 9.164185611378e-01 9.166217470498e-01 9.167947459935e-01 9.169413396310e-01 9.170584366776e-01 9.171460765949e-01 9.172053134858e-01 9.172342075212e-01 9.172357574580e-01 9.172062736885e-01 9.171460863621e-01 9.170585437658e-01 9.169400619929e-01 9.167909238905e-01 9.166131916415e-01 9.164034916959e-01 9.161640375347e-01 9.158939556155e-01 9.155930944738e-01 9.152618920816e-01 9.148994781862e-01 9.145062964836e-01 9.140803703317e-01 9.136243730659e-01 9.131368662201e-01 9.126184501966e-01 9.120671349444e-01 9.114840356150e-01 9.108697080192e-01 9.102221400345e-01 9.095442928599e-01 9.088322838511e-01 9.080892900376e-01 9.073140238180e-01 9.065046642583e-01 9.056647149230e-01 9.047914099972e-01 9.038847630616e-01 9.029460606639e-01 9.019746301107e-01 9.009694653616e-01 8.999314488958e-01 8.988597807619e-01 8.977565408273e-01 8.966187697735e-01 8.954483008381e-01 8.942457470217e-01 8.930076755073e-01 8.917363343038e-01 8.904323554192e-01 8.890945129161e-01 8.877243937666e-01 8.863199154485e-01 8.848810980539e-01 8.834102397737e-01 8.819039748972e-01 8.803644898088e-01 8.787924643775e-01 8.771862232773e-01 8.755467807363e-01 8.738730207966e-01 8.721670302800e-01 8.704273484217e-01 8.686525095538e-01 8.668463496894e-01 8.650053617710e-01 8.631310902185e-01 8.612246006518e-01 8.592841119490e-01 8.573104399432e-01 8.553034209327e-01 8.532634643307e-01 8.511905651006e-01 8.490856629771e-01 8.469470892658e-01 8.447755550267e-01 8.425713826812e-01 8.403358170025e-01 8.380669283018e-01 8.357663528133e-01 8.334343702092e-01 8.310698408268e-01 8.286731231062e-01 8.262455134273e-01 8.237858601396e-01 8.212957526857e-01 8.187742825752e-01 8.162215359878e-01 8.136390287688e-01 8.110259207080e-01 8.083819550546e-01 8.057086181206e-01 8.030061535078e-01 8.002734156205e-01 7.975120156832e-01 7.947206029302e-01 7.919021925640e-01 7.890549466486e-01 7.861798406837e-01 7.832764815561e-01 7.803470798668e-01 7.773899875649e-01 7.744053669241e-01 7.713952617341e-01 7.683598383065e-01 7.652977902089e-01 7.622118319274e-01 7.591010365917e-01 7.559660814304e-01 7.528072251316e-01 7.496253994690e-01 7.464204288579e-01 7.431924455603e-01 7.399439914139e-01 7.366736499930e-01 7.333828753203e-01 7.300712688114e-01 7.267404397369e-01 7.233904560637e-01 7.200230859162e-01 7.166371186074e-01 7.132337588135e-01 7.098141627316e-01 7.063794029249e-01 7.029285115470e-01 6.994640228764e-01 6.959862148718e-01 6.924958199434e-01 6.889924051242e-01 6.854778102009e-01 6.819529699211e-01 6.784179850141e-01 6.748748909376e-01 6.713230741594e-01 6.677651323375e-01 6.642007485863e-01 6.606311182806e-01 6.570578937571e-01 6.534815594434e-01 6.499022749565e-01 6.463233811212e-01 6.427430034120e-01 6.391650193502e-01 6.355880635902e-01 6.320156184021e-01 6.284471396328e-01 6.248847243617e-01 6.213294079503e-01 6.177825316976e-01 6.142452282041e-01 6.107175975111e-01 6.072029609588e-01 6.037021937313e-01 6.002156153082e-01 5.967459977358e-01 5.932941235444e-01 5.898613791926e-01 5.864490617830e-01 5.830593700550e-01 5.796939185077e-01 5.763529796099e-01 5.730393606803e-01 5.697545071208e-01 5.664994056583e-01 5.632774310559e-01 5.600883961485e-01 5.569344351691e-01 5.538177832163e-01 5.507392342273e-01 5.477025510368e-01 5.447063647809e-01 5.417553540435e-01 5.388495963150e-01 5.359913109105e-01 5.331841106326e-01 5.304252869818e-01 5.277232667525e-01 5.250735764495e-01 5.224806895209e-01 5.199483824128e-01 5.174746407337e-01 5.150642763603e-01 5.127169582435e-01 5.104356318974e-01 5.082222137601e-01 5.060771786627e-01 5.040051755097e-01 5.020034834325e-01 5.000770819990e-01 4.982263358361e-01 4.964529810571e-01 4.947585351492e-01 4.931437957432e-01 4.916120527368e-01 4.901622262304e-01 4.887979956160e-01 4.875183830925e-01 4.863247792031e-01 4.852210415655e-01 4.842034632881e-01 4.832773585058e-01 4.824419208033e-01 4.816970588222e-01 4.810449844002e-01 4.804840241357e-01 4.800168384903e-01 4.796434252787e-01 4.793626273981e-01 4.791767970143e-01 4.790839707851e-01 4.790844293094e-01 4.791793391030e-01 4.793676973656e-01 4.796496781045e-01 4.800230014818e-01 4.804901165418e-01 4.810477724560e-01 4.816963498661e-01 4.824353184144e-01 4.832622035114e-01 4.841787714771e-01 4.851810368768e-01 4.862702951594e-01 4.874429527885e-01 4.886979415632e-01 4.900361952378e-01 4.914526672537e-01 4.929492355665e-01 4.945216277233e-01 4.961698270377e-01 4.978905652569e-01 4.996830970388e-01 5.015463580456e-01 5.034753497606e-01 5.054715961950e-01 5.075298846819e-01 5.096506016598e-01 5.118308973440e-01 5.140673119710e-01 5.163608764139e-01 5.187043506884e-01 5.210999894140e-01 5.235427476687e-01 5.260337305256e-01 5.285675990096e-01 5.311414670305e-01 5.337560816006e-01 5.364072681028e-01 5.390934919076e-01 5.418112843111e-01 5.445596433170e-01 5.473355408827e-01 5.501362065712e-01 5.529612113941e-01 5.558055286905e-01 5.586690387673e-01 5.615492835406e-01 5.644433221123e-01 5.673492379581e-01 5.702633508998e-01 5.731855641776e-01 5.761134014006e-01 5.790438138198e-01 5.819747992481e-01 5.849041301032e-01 5.878308873803e-01 5.907511236711e-01 5.936646567329e-01 5.965682643013e-01 5.994598719644e-01 6.023376393803e-01 6.051995160419e-01 6.080441391027e-01 6.108689463271e-01 6.136721692893e-01 6.164513150370e-01 6.192055048960e-01 6.219333172190e-01 6.246306440945e-01 6.272982369300e-01 6.299318293515e-01 6.325324177314e-01 6.350966252113e-01 6.376226426389e-01 6.401095420679e-01 6.425551750504e-01 6.449580397065e-01 6.473173424709e-01 6.496297983011e-01 6.518946860562e-01 6.541120122005e-01 6.562786042218e-01 6.583914293595e-01 6.604526675960e-01 6.624588002143e-01 6.644087867077e-01 6.663002997978e-01 6.681340543693e-01 6.699085129733e-01 6.716200041408e-01 6.732691642553e-01 6.748558960073e-01 6.763761239470e-01 6.778305444309e-01 6.792184011686e-01 6.805383980561e-01 6.817883432873e-01 6.829681031207e-01 6.840765532333e-01 6.851123282363e-01 6.860747235178e-01 6.869638257435e-01 6.877771862970e-01 6.885150105640e-01 6.891760339062e-01 6.897605953151e-01 6.902660158389e-01 6.906937606189e-01 6.910423462389e-01 6.913102713275e-01 6.914985112208e-01 6.916062794443e-01 6.916328105766e-01 6.915774363223e-01 6.914403900518e-01 6.912199165751e-01 6.909180904424e-01 6.905329643377e-01 6.900645038906e-01 6.895128785052e-01 6.888777032123e-01 6.881606698192e-01 6.873595750949e-01 6.864747051309e-01 6.855075283257e-01 6.844583060590e-01 6.833258122081e-01 6.821121303349e-01 6.808159972280e-01 6.794395468802e-01 6.779821096107e-01 6.764438408295e-01 6.748279238291e-01 6.731315071671e-01 6.713586383340e-01 6.695088551734e-01 6.675824282217e-01 6.655825157292e-01 6.635066550147e-01 6.613604139743e-01 6.591430311842e-01 6.568546944517e-01 6.544999858326e-01 6.520768884018e-01 6.495919361715e-01 6.470418661461e-01 6.444326249953e-01 6.417632842090e-01 6.390380582976e-01 6.362589819242e-01 6.334267287400e-01 6.305478687383e-01 6.276182122272e-01 6.246496979786e-01 6.216365994257e-01 6.185872636468e-01 6.155038514456e-01 6.123866642297e-01 6.092473633803e-01 6.060768679668e-01 6.028934233799e-01 5.996892691378e-01 5.964768335205e-01 5.932550834704e-01 5.900301759803e-01 5.868101544777e-01 5.835910016382e-01 5.803924249952e-01 5.771996047160e-01 5.740389044157e-01 5.708994475504e-01 5.677974589928e-01 5.647350997565e-01 5.617124994935e-01 5.587501423204e-01 5.558347540528e-01 5.529956175572e-01 5.502171964947e-01 5.475253495790e-01 5.449126986277e-01 5.423915396701e-01 5.399735295553e-01 5.376533095974e-01 5.354565385949e-01 5.333681812069e-01 5.314172787514e-01 5.295909956825e-01 5.279117202077e-01 5.263780209899e-01 5.249993550766e-01 5.237853521141e-01 5.227335771825e-01 5.218647176494e-01 5.211674571925e-01 5.206658509105e-01 5.203482167261e-01 5.202349883853e-01 5.203203874907e-01 5.206136728517e-01 5.211203864284e-01 5.218376433122e-01 5.227807121189e-01 5.239350042088e-01 5.253226732164e-01 5.269264059384e-01 5.287643776889e-01 5.308240918245e-01 5.331126012959e-01 5.356313149122e-01 5.383705035217e-01 5.413433062422e-01 5.445301966330e-01 5.479466473769e-01 5.515738537602e-01 5.554233102742e-01 5.594796797540e-01 5.637446654723e-01 5.682149136344e-01 5.728791979469e-01 5.777425638487e-01 5.827857220465e-01 5.880169947924e-01 5.934191410633e-01 5.989931747862e-01 6.047292128718e-01 6.106195104918e-01 6.166625588993e-01 6.228418742129e-01 6.291602507963e-01 6.356015930386e-01 6.421655962150e-01 6.488400200012e-01 6.556201624074e-01 6.624948940084e-01 6.694583028562e-01 6.765052623160e-01 6.836198307359e-01 6.908051236219e-01 6.980418220458e-01 7.053316375709e-01 7.126599933100e-01 7.200222998220e-01 7.274103191285e-01 7.348130860762e-01 7.422293732655e-01 7.496420850392e-01 7.570527937031e-01 7.644474342021e-01 7.718209215175e-01 7.791643838233e-01 7.864700123587e-01 7.937328256766e-01 8.009398926851e-01 8.080889362614e-01 8.151698147205e-01 8.221760781952e-01 8.290986300737e-01 8.359315899079e-01 8.426669022693e-01 8.492984016394e-01 8.558179795347e-01 8.622182986299e-01 8.684931120174e-01 8.746342436555e-01 8.806374248548e-01 8.864905670104e-01 8.921946767878e-01 8.977349087586e-01 9.031107753005e-01 9.083121160044e-01 9.133344440194e-01 9.181707830088e-01 9.228134376964e-01 9.272601087475e-01 9.314994510132e-01 9.355319443401e-01 9.393460251759e-01 9.429394166038e-01 9.463053816008e-01 9.494385690052e-01 9.523339197260e-01 9.549847911449e-01 9.573925670711e-01 9.595424310025e-01 9.614398171130e-01 9.630738090650e-01 9.644432592829e-01 9.655429879445e-01 9.663690928465e-01 9.669194617638e-01 9.671881499649e-01 9.671771091212e-01 9.668772804333e-01 9.662912322955e-01 9.654128261581e-01 9.642430538271e-01 9.627801587974e-01 9.610203440857e-01 9.589670851956e-01 9.566138861987e-01 9.539682547387e-01 9.510219392046e-01 9.477818375753e-01 9.442460489367e-01 9.404153670551e-01 9.362951930876e-01 9.318823206470e-01 9.271872929803e-01 9.222047389929e-01 9.169460100947e-01 9.114088796837e-01 9.056049603761e-01 8.995357639628e-01 8.932074330053e-01 8.866312627117e-01 8.798067479350e-01 8.727518027707e-01 8.654668527750e-01 8.579695342810e-01 8.502633216877e-01 8.423640319860e-01 8.342836158339e-01 8.260313114963e-01 8.176278487801e-01 8.090798478792e-01 8.004116564879e-01 7.916325334796e-01 7.827664564558e-01 7.738285216936e-01 7.648387666178e-01 7.558212029655e-01 7.467928027241e-01 7.377822931333e-01 7.288078078089e-01 7.198992067084e-01 7.110786914059e-01 7.023763051582e-01 6.938169960674e-01 6.854338183656e-01 6.772508065523e-01 6.692976844503e-01 6.616105666534e-01 6.542119432912e-01 6.471389512216e-01 6.404150742880e-01 6.340762202993e-01 6.281462438646e-01 6.226548502830e-01 6.176307004679e-01 6.130929814910e-01 6.090681841929e-01 6.055757711631e-01 6.026342401312e-01 6.002540622156e-01 5.984529153473e-01 5.972316833114e-01 5.965998629028e-01 5.965569329014e-01 5.970965786252e-01 5.982170002525e-01 5.999006205247e-01 6.021416855903e-01 6.049149891916e-01 6.082062326268e-01 6.119881515860e-01 6.162372048785e-01 6.209246721529e-01 6.260197344713e-01 6.314960228918e-01 6.373128069283e-01 6.434459032518e-01 6.498535261769e-01 6.565075119781e-01 6.633708926038e-01 6.704092878669e-01 6.775912757086e-01 6.848806400284e-01 6.922486871417e-01 6.996586974265e-01 7.070846743520e-01 7.144920748652e-01 7.218562286218e-01 7.291484969956e-01 7.363402246358e-01 7.434094118969e-01 7.503272860375e-01 7.570762935228e-01 7.636296932915e-01 7.699710895597e-01 7.760776026638e-01 7.819351380030e-01 7.875238616678e-01 7.928285303314e-01 7.978376035962e-01 8.025337316611e-01 8.069091399348e-01 8.109489109905e-01 8.146492460775e-01 8.179966924017e-01 8.209880219257e-01 8.236153966692e-01 8.258760816291e-01 8.277659326630e-01 8.292813315035e-01 8.304264443342e-01 8.311962010913e-01 8.315993678836e-01 8.316320791050e-01 8.313050206952e-01 8.306202908411e-01 8.295872372156e-01 8.282155198727e-01 8.265129015789e-01 8.244974689552e-01 8.221733012857e-01 8.195658688240e-01 8.166842134356e-01 8.135509078342e-01 8.101858061160e-01 8.066121645007e-01 8.028531343208e-01 7.989326393785e-01 7.948832301328e-01 7.907278748541e-01 7.865048796944e-01 7.822426726467e-01 7.779786608612e-01 7.737502040187e-01 7.695928433912e-01 7.655491262662e-01 7.616556099983e-01 7.579589906055e-01 7.544982745861e-01 7.513189002351e-01 7.484594337293e-01 7.459656537861e-01 7.438765342525e-01 7.422322668476e-01 7.410725505679e-01 7.404265615097e-01 7.403350602397e-01 7.408157782100e-01 7.419025417270e-01 7.436080677172e-01 7.459494007322e-01 7.489358661022e-01 7.525683487281e-01 7.568486245921e-01 7.617617627640e-01 7.673025653919e-01 7.734433863473e-01 7.801648024002e-01 7.874343688700e-01 7.952169070085e-01 8.034788335754e-01 8.121702544838e-01 8.212535983155e-01 8.306753597939e-01 8.403899711929e-01 8.503417520170e-01 8.604827934593e-01 8.707604322816e-01 8.811183378129e-01 8.915116588204e-01 9.018821265405e-01 9.121902479639e-01 9.223808715195e-01 9.324138637680e-01 9.422470011306e-01 9.518406960941e-01 9.611618518401e-01 9.701736720017e-01 9.788529183454e-01 9.871711178418e-01 9.951126993308e-01 1.002655596459e+00 1.009791916947e+00 1.016512696911e+00 1.022813367730e+00 1.028696518109e+00 1.034160338509e+00 1.039223510302e+00 1.043887798355e+00 1.048175434900e+00 1.052099563737e+00 1.055682597776e+00 1.058948935921e+00 1.061919190716e+00 1.064625712596e+00 1.067088196001e+00 1.069335441998e+00 1.071393679509e+00 1.073285606245e+00 1.075035584366e+00 1.076662737935e+00 1.078186366808e+00 1.079614453217e+00 1.080965628441e+00 1.082236198117e+00 1.083434854880e+00 1.084554029172e+00 1.085587918872e+00 1.086526594195e+00 1.087348362974e+00 1.088042541324e+00 1.088575146136e+00 1.088930743186e+00 1.089075730101e+00 1.088983393787e+00 1.088627387010e+00 1.087976655710e+00 1.087008877519e+00 1.085695023915e+00 1.084022087475e+00 1.081969606807e+00 1.079533037386e+00 1.076704513012e+00 1.073490107592e+00 1.069904729818e+00 1.065963413991e+00 1.061702572881e+00 1.057153716032e+00 1.052370323940e+00 1.047403852920e+00 1.042322496888e+00 1.037198731849e+00 1.032106675655e+00 1.027137606436e+00 1.022369499216e+00 1.017899328006e+00 1.013807583178e+00 1.010183514077e+00 1.007105354345e+00 1.004643394827e+00 1.002861138732e+00 1.001799702374e+00 1.001500985954e+00 1.001972571922e+00 1.003222957536e+00 1.005227713650e+00 1.007954872313e+00 1.011353113786e+00 1.015352544970e+00 1.019879524839e+00 1.024835563444e+00 1.030132608826e+00 1.035658252997e+00 1.041315378549e+00 1.046997809268e+00 1.052607499286e+00 1.058057843463e+00 1.063260113871e+00 1.068156724919e+00 1.072682888468e+00 1.076809059889e+00 1.080503923032e+00 1.083766638499e+00 1.086607156914e+00 1.089044008660e+00 1.091124834043e+00 1.092889300211e+00 1.094406486672e+00 1.095729891903e+00 1.096935145514e+00 1.098080866525e+00 1.099226222404e+00 1.100426292369e+00 1.101708608389e+00 1.103107821234e+00 1.104613255345e+00 1.106224513708e+00 1.107896235593e+00 1.109585358598e+00 1.111220365222e+00 1.112719311279e+00 1.114002061069e+00 1.114961175108e+00 1.115519591064e+00 1.115574273341e+00 1.115062392238e+00 1.113916838852e+00 1.112097500253e+00 1.109597805861e+00 1.106416562719e+00 1.102603005381e+00 1.098211959707e+00 1.093344365299e+00 1.088106624407e+00 1.083282036840e+00 1.077528261552e+00 1.071336011182e+00 1.065341591078e+00 1.060154635336e+00 1.056157882846e+00 1.053414933470e+00 1.051673064582e+00 1.050437433050e+00 1.049164279364e+00 1.047440818656e+00 1.045120587663e+00 1.042365939213e+00 1.039616176762e+00 1.037412898607e+00 1.036237898802e+00 1.036341392779e+00 1.037643990748e+00 1.039749105363e+00 1.042076821092e+00 1.044038914008e+00 1.045208673910e+00 1.045470494362e+00 1.045045511045e+00 1.044406217751e+00 1.044155075072e+00 1.044818288261e+00 1.046677387504e+00 1.049688360728e+00 1.053514530760e+00 1.057628930374e+00 1.061496264992e+00 1.064763516545e+00 1.067349952002e+00 1.069475552840e+00 1.071589987732e+00 1.074206523580e+00 1.077719559681e+00 1.082266184079e+00 1.087660370295e+00 1.093419223667e+00 1.098914757777e+00 1.103555380092e+00 1.106932470548e+00 1.108944894430e+00 1.109816118809e+00 1.109995481178e+00 1.110025260617e+00 1.110372860983e+00 1.111273044195e+00 1.112668384630e+00 1.114259816671e+00 1.115612881489e+00 1.116324337082e+00 1.116191539684e+00 1.115294318864e+00 1.113991212799e+00 1.112852596489e+00 1.112483528378e+00 1.113342128627e+00 1.115608596288e+00 1.119137997071e+00 1.123495098035e+00 1.128106298118e+00 1.132443060448e+00 1.136169709013e+00 1.139236812397e+00 1.141893964005e+00 1.144570659287e+00 1.147732906119e+00 1.151719724384e+00 1.156610358462e+00 1.162179902341e+00 1.167975562148e+00 1.173450369437e+00 1.178117052916e+00 1.181716608283e+00 1.184279638176e+00 1.186115036371e+00 1.187712434673e+00 1.189589365771e+00 1.192109309363e+00 1.195378276065e+00 1.199204825626e+00 1.203159327692e+00 1.206706765804e+00 1.209394756031e+00 1.210965207772e+00 1.211441210033e+00 1.211114758929e+00 1.210426285124e+00 1.209801915833e+00 1.209508496550e+00 1.209512847561e+00 1.209447810694e+00 1.208703861978e+00 1.206567275777e+00 1.202395178691e+00 1.195799756022e+00 1.186755082823e+00 1.175594764598e+00 1.162969805693e+00 1.149695545626e+00 1.136567297208e+00 1.124184031465e+00 1.112843393186e+00 1.102491112512e+00 1.092870901243e+00 1.084324633928e+00 1.062025501417e+00 1.015211344809e+00 9.431989731349e-01 8.697654392652e-01 8.229975816627e-01 8.212676435923e-01 8.592798087364e-01 9.125098402586e-01 9.543629782941e-01 9.676123128143e-01 9.476894078251e-01 9.027778148027e-01 8.521448915509e-01 8.206148496382e-01 8.260995197216e-01 8.667430131383e-01 9.225278189809e-01 9.690902418711e-01 9.888547527541e-01 9.753778457473e-01 9.343841746806e-01 8.830225746957e-01 8.458654078397e-01 8.440380497333e-01 8.809747714590e-01 9.397209813274e-01 9.952281879595e-01 1.027091257057e+00 1.025346703869e+00 9.921651677183e-01 9.416796469466e-01 8.974277131624e-01 8.838286121804e-01 9.116343935233e-01 9.697517068187e-01 1.033638992549e+00 1.079501892944e+00 1.092446891960e+00 1.069247757167e+00 1.018792736783e+00 9.610682400990e-01 9.223237685000e-01 9.231726458728e-01 9.647225275387e-01 1.027769563095e+00 1.086121530488e+00 1.118811648822e+00 1.115349295749e+00 1.076809114191e+00 1.015450397686e+00 9.526003929545e-01 9.124913791381e-01 9.104128494462e-01 9.423359101499e-01 9.881955632526e-01 1.024882782373e+00 1.036283692544e+00 1.016998591476e+00 9.727422623138e-01 9.189007801478e-01 8.762810712111e-01 8.622032715655e-01 8.798409545169e-01 9.160424245127e-01 9.503362325783e-01 9.655380496435e-01 9.532801103722e-01 9.156523717340e-01 8.648151129859e-01 8.202004862941e-01 8.012033965688e-01 8.157336993561e-01 8.543413664227e-01 8.969157430597e-01 9.240300740795e-01 9.237133698723e-01 8.937574278050e-01 8.420572830930e-01 7.856361331976e-01 7.466902868380e-01 7.425796839160e-01 7.740424613685e-01 8.247750975137e-01 8.731439240119e-01 9.024184817352e-01 9.046367455287e-01 8.809956038017e-01 8.409182215152e-01
 9.718735969643e-02 9.648538939713e-02 9.585205574681e-02 9.525219718503e-02 9.464384784205e-02 9.400448814499e-02 9.332744658662e-02 9.262195168398e-02 9.192042323843e-02 9.126513052865e-02 9.067230155274e-02 9.011230329011e-02 8.953552605833e-02 8.891481234147e-02 8.825944871274e-02 8.760032772742e-02 8.697267643866e-02 8.639939220106e-02 8.587105876006e-02 8.534214976364e-02 8.476566887411e-02 8.413524712126e-02 8.349390927470e-02 8.289291085975e-02 8.235451573400e-02 8.186497243017e-02 8.138628255641e-02 8.087788984340e-02 8.031918839188e-02 7.973009802427e-02 7.916171343973e-02 7.866273725273e-02 7.823864437129e-02 7.785367865887e-02 7.745636941887e-02 7.701513288670e-02 7.653990273476e-02 7.607580939239e-02 7.567534306972e-02 7.535959298518e-02 7.510190551276e-02 7.485131790395e-02 7.457601882436e-02 7.428322904052e-02 7.400632557121e-02 7.377990666209e-02 7.361820851035e-02 7.350947975558e-02 7.342657751100e-02 7.335107267771e-02 7.328294358643e-02 7.323800476751e-02 7.322565978652e-02 7.324408313900e-02 7.329030257372e-02 7.336490818147e-02 7.347743716340e-02 7.363013134869e-02 7.381486243629e-02 7.401046047274e-02 7.419918749233e-02 7.438802100913e-02 7.460924353541e-02 7.489390828452e-02 7.524272725686e-02 7.562422932082e-02 7.600296111828e-02 7.637066319181e-02 7.675532598650e-02 7.719413397690e-02 7.770053767924e-02 7.825005765943e-02 7.881101380959e-02 7.937594156594e-02 7.997289862208e-02 8.063159486958e-02 8.134897888167e-02 8.208249047012e-02 8.279145378635e-02 8.347515148873e-02 8.418401228408e-02 8.496993872587e-02 8.584162435079e-02 8.674295476188e-02 8.760717111045e-02 8.841214106814e-02 8.920575106945e-02 9.005997574156e-02 9.100992481505e-02 9.202338909382e-02 9.303442919981e-02 9.400577973768e-02 9.496463042422e-02 9.597429978976e-02 9.706980526751e-02 9.822236299827e-02 9.936768333271e-02 1.004632757081e-01 1.015353655978e-01 1.026539465153e-01 1.038747576587e-01 1.051815981733e-01 1.064988580018e-01 1.077488641028e-01 1.089181852938e-01 1.100669738037e-01 1.112845816639e-01 1.126248524603e-01 1.140617293429e-01 1.155104480534e-01 1.168867622390e-01 1.181692465074e-01 1.194117321696e-01 1.207029810652e-01 1.221041229959e-01 1.236062866576e-01 1.251343853411e-01 1.266058703504e-01 1.279964571673e-01 1.293539097754e-01 1.307577534246e-01 1.322569160687e-01 1.338337083297e-01 1.354238456307e-01 1.369708682172e-01 1.384703380034e-01 1.399720176747e-01 1.415264928227e-01 1.431448594396e-01 1.447938137070e-01 1.464280448764e-01 1.480211561949e-01 1.495852569262e-01 1.511649414473e-01 1.527927663611e-01 1.544790322156e-01 1.562010680177e-01 1.579233374214e-01 1.596178213465e-01 1.612769051287e-01 1.629275779094e-01 1.646073220363e-01 1.663460184434e-01 1.681432944948e-01 1.699728285669e-01 1.717904965000e-01 1.735668453549e-01 1.753036919512e-01 1.770334009943e-01 1.787974599422e-01 1.806184448732e-01 1.824927296788e-01 1.843857181090e-01 1.862607705041e-01 1.880993447228e-01 1.899168964753e-01 1.917400990043e-01 1.935925367079e-01 1.954868535287e-01 1.974149715225e-01 1.993585283945e-01 2.012981263039e-01 2.032239408236e-01 2.051373967305e-01 2.070466766327e-01 2.089716985642e-01 2.109235575918e-01 2.129006680808e-01 2.148941853049e-01 2.168899041210e-01 2.188816700235e-01 2.208687547225e-01 2.228601347671e-01 2.248623238423e-01 2.268762773035e-01 2.289045260242e-01 2.309465712665e-01 2.329967269229e-01 2.350502935230e-01 2.371051213299e-01 2.391630586756e-01 2.412301697668e-01 2.433080904423e-01 2.453979127885e-01 2.474958843117e-01 2.495987399574e-01 2.517081792026e-01 2.538287151740e-01 2.559595758626e-01 2.580964100450e-01 2.602349409757e-01 2.623659668954e-01 2.644974307470e-01 2.666396542904e-01 2.688001016453e-01 2.709754160030e-01 2.731545604374e-01 2.753268613518e-01 2.774908175541e-01 2.796580948705e-01 2.818440640694e-01 2.840542303703e-01 2.862817538720e-01 2.885110326160e-01 2.907360209094e-01 2.929594413011e-01 2.951972320953e-01 2.974568105652e-01 2.997352683617e-01 3.020200653550e-01 3.042972214800e-01 3.065694436582e-01 3.088460163391e-01 3.111341409690e-01 3.134382531673e-01 3.157478720393e-01 3.180532575278e-01 3.203527757333e-01 3.226538621797e-01 3.249640433817e-01 3.272885834773e-01 3.296232699761e-01 3.319603455759e-01 3.342942087824e-01 3.366329925150e-01 3.389832645612e-01 3.413491331263e-01 3.437278577929e-01 3.461084380982e-01 3.484871385893e-01 3.508672193522e-01 3.532556037700e-01 3.556570211184e-01 3.580664305220e-01 3.604773211794e-01 3.628828642536e-01 3.652860318803e-01 3.676978195443e-01 3.701177835198e-01 3.725470211781e-01 3.749798018832e-01 3.774125781960e-01 3.798471411973e-01 3.822885642394e-01 3.847404642472e-01 3.871980843878e-01 3.896594996995e-01 3.921247452898e-01 3.945930510795e-01 3.970665789680e-01 3.995465342880e-01 4.020296182505e-01 4.045146612298e-01 4.070038259962e-01 4.094970183050e-01 4.119934092991e-01 4.144960840705e-01 4.170024907130e-01 4.195110542698e-01 4.220237704206e-01 4.245390130735e-01 4.270583293979e-01 4.295840091724e-01 4.321158210374e-01 4.346493454326e-01 4.371844672383e-01 4.397219575841e-01 4.422658368688e-01 4.448125069765e-01 4.473646259549e-01 4.499178765593e-01 4.524704398225e-01 4.550268211134e-01 4.575876208777e-01 4.601507546222e-01 4.627158759781e-01 4.652798888766e-01 4.678476795026e-01 4.704186309121e-01 4.729977223184e-01 4.755809971293e-01 4.781653148786e-01 4.807504293606e-01 4.833361286191e-01 4.859226892554e-01 4.885091670174e-01 4.910968997483e-01 4.936882023515e-01 4.962856239682e-01 4.988887787273e-01 5.014936266377e-01 5.040973375347e-01 5.066987007915e-01 5.092992760279e-01 5.119037205118e-01 5.145107897780e-01 5.171210903604e-01 5.197348204966e-01 5.223514754664e-01 5.249683590495e-01 5.275830200100e-01 5.301947955991e-01 5.328059299199e-01 5.354207536740e-01 5.380412922891e-01 5.406674604765e-01 5.432946905494e-01 5.459204823819e-01 5.485411405421e-01 5.511581738649e-01 5.537747274970e-01 5.563957573640e-01 5.590204517552e-01 5.616494629989e-01 5.642790822402e-01 5.669036290793e-01 5.695224706641e-01 5.721367497906e-01 5.747505148460e-01 5.773683607276e-01 5.799906511332e-01 5.826130177174e-01 5.852321606060e-01 5.878418909213e-01 5.904463944172e-01 5.930470747354e-01 5.956491518260e-01 5.982552520148e-01 6.008634444080e-01 6.034667658738e-01 6.060610374097e-01 6.086481061050e-01 6.112321773457e-01 6.138184524424e-01 6.164080864549e-01 6.189984423473e-01 6.215868787365e-01 6.241676963151e-01 6.267415158862e-01 6.293147588584e-01 6.318887552671e-01 6.344656138968e-01 6.370428202879e-01 6.396148156317e-01 6.421802196752e-01 6.447393258722e-01 6.472965752117e-01 6.498531669790e-01 6.524098230460e-01 6.549622044054e-01 6.575066372229e-01 6.600431883535e-01 6.625743148193e-01 6.651020812492e-01 6.676287270665e-01 6.701502913323e-01 6.726658238004e-01 6.751728198823e-01 6.776730961647e-01 6.801690626205e-01 6.826646500433e-01 6.851565996090e-01 6.876415988086e-01 6.901196647661e-01 6.925911546406e-01 6.950581135933e-01 6.975213309979e-01 6.999814693923e-01 7.024343439480e-01 7.048791130908e-01 7.073160294530e-01 7.097451959056e-01 7.121702481822e-01 7.145894036857e-01 7.170003208490e-01 7.194032276044e-01 7.217957866343e-01 7.241805136591e-01 7.265602859387e-01 7.289325117789e-01 7.312973771945e-01 7.336540440976e-01 7.360014856923e-01 7.383414175180e-01 7.406743652109e-01 7.429988936126e-01 7.453142945194e-01 7.476211165419e-01 7.499182350730e-01 7.522059542241e-01 7.544860888784e-01 7.567555870323e-01 7.590160381643e-01 7.612649890306e-01 7.635032402477e-01 7.657327884567e-01 7.679547209564e-01 7.701654549436e-01 7.723650726337e-01 7.745545836023e-01 7.767320223085e-01 7.789001482024e-01 7.810584344785e-01 7.832049832022e-01 7.853396379152e-01 7.874633957210e-01 7.895743221710e-01 7.916744032518e-01 7.937618318681e-01 7.958376391860e-01 7.979006606996e-01 7.999512558144e-01 8.019889306182e-01 8.040149323214e-01 8.060277366892e-01 8.080270276836e-01 8.100147830642e-01 8.119867087393e-01 8.139458905651e-01 8.158934764439e-01 8.178251132308e-01 8.197443451970e-01 8.216482769197e-01 8.235388266192e-01 8.254125322229e-01 8.272732160066e-01 8.291191673113e-01 8.309510244605e-01 8.327660510208e-01 8.345654167476e-01 8.363498796975e-01 8.381186090208e-01 8.398703364684e-01 8.416075568396e-01 8.433284881733e-01 8.450321214948e-01 8.467194475245e-01 8.483908244195e-01 8.500452153042e-01 8.516830749960e-01 8.533033974813e-01 8.549054440034e-01 8.564910907383e-01 8.580584520919e-01 8.596078598088e-01 8.611402271866e-01 8.626526250849e-01 8.641483505355e-01 8.656241706612e-01 8.670817090090e-01 8.685204466851e-01 8.699403074639e-01 8.713397983239e-01 8.727216460176e-01 8.740827519639e-01 8.754237886096e-01 8.767456504592e-01 8.780470649356e-01 8.793279305871e-01 8.805883890765e-01 8.818272667294e-01 8.830466947261e-01 8.842453028913e-01 8.854216856773e-01 8.865783822052e-01 8.877118765481e-01 8.888234450019e-01 8.899137733550e-01 8.909830499597e-01 8.920278933734e-01 8.930526512895e-01 8.940539936441e-01 8.950309011872e-01 8.959874606658e-01 8.969179555515e-01 8.978269957465e-01 8.987139008147e-01 8.995751576324e-01 9.004140399211e-01 9.012281775173e-01 9.020179342952e-01 9.027844275935e-01 9.035253519883e-01 9.042426972845e-01 9.049359688134e-01 9.056015201001e-01 9.062443673731e-01 9.068609032475e-01 9.074523966617e-01 9.080184288424e-01 9.085589839294e-01 9.090725253221e-01 9.095609136195e-01 9.100231666599e-01 9.104578542804e-01 9.108671254066e-01 9.112478123530e-01 9.116043557489e-01 9.119330283137e-01 9.122330381813e-01 9.125078063542e-01 9.127529017376e-01 9.129712286460e-01 9.131620557533e-01 9.133237894550e-01 9.134581107077e-01 9.135641611477e-01 9.136414889295e-01 9.136908602486e-01 9.137122661526e-01 9.137027444592e-01 9.136658318165e-01 9.135982559029e-01 9.135021183414e-01 9.133776580732e-01 9.132215919875e-01 9.130375172091e-01 9.128224052268e-01 9.125773063284e-01 9.123035300317e-01 9.119987615538e-01 9.116636627001e-01 9.112982902870e-01 9.109012142252e-01 9.104744885609e-01 9.100177099902e-01 9.095288578565e-01 9.090111103042e-01 9.084594043840e-01 9.078780546598e-01 9.072650223827e-01 9.066203877487e-01 9.059438459431e-01 9.052362425051e-01 9.044968616300e-01 9.037254383922e-01 9.029222708274e-01 9.020862716136e-01 9.012196311087e-01 9.003192329563e-01 8.993878165578e-01 8.984236765326e-01 8.974265797236e-01 8.963980044724e-01 8.953355369322e-01 8.942413380938e-01 8.931149963525e-01 8.919556562951e-01 8.907631084659e-01 8.895382520095e-01 8.882802857596e-01 8.869912473837e-01 8.856675344411e-01 8.843105097307e-01 8.829218223878e-01 8.814985667010e-01 8.800433624336e-01 8.785568536103e-01 8.770337089285e-01 8.754810966640e-01 8.738927326571e-01 8.722713657667e-01 8.706188809491e-01 8.689320904047e-01 8.672132561230e-01 8.654615525205e-01 8.636769623600e-01 8.618582530833e-01 8.600069308115e-01 8.581242085712e-01 8.562082567928e-01 8.542594479942e-01 8.522783139824e-01 8.502646802392e-01 8.482181496329e-01 8.461393801394e-01 8.440294750975e-01 8.418852858540e-01 8.397115239863e-01 8.375046842600e-01 8.352652840397e-01 8.329949696126e-01 8.306935745840e-01 8.283603805672e-01 8.259956087483e-01 8.235998885130e-01 8.211741261716e-01 8.187169698356e-01 8.162289171134e-01 8.137107300333e-01 8.111624237470e-01 8.085846147460e-01 8.059766754201e-01 8.033394865101e-01 8.006730828094e-01 7.979767918323e-01 7.952530244834e-01 7.925005921256e-01 7.897195774414e-01 7.869107228952e-01 7.840746359927e-01 7.812106716212e-01 7.783197641470e-01 7.754027172905e-01 7.724589591506e-01 7.694897252566e-01 7.664941682039e-01 7.634744638095e-01 7.604293961262e-01 7.573600047314e-01 7.542672271002e-01 7.511499440937e-01 7.480099497136e-01 7.448479835627e-01 7.416636401933e-01 7.384566813560e-01 7.352289240958e-01 7.319816303136e-01 7.287132966200e-01 7.254253270498e-01 7.221191816587e-01 7.187941162224e-01 7.154515421409e-01 7.120923505962e-01 7.087159250046e-01 7.053235331377e-01 7.019164939590e-01 6.984951848454e-01 6.950601045163e-01 6.916113841586e-01 6.881517752394e-01 6.846793598662e-01 6.811961248488e-01 6.777036619956e-01 6.742016559492e-01 6.706918237441e-01 6.671738427422e-01 6.636502717178e-01 6.601210541378e-01 6.565867277548e-01 6.530502728433e-01 6.495098525655e-01 6.459689063457e-01 6.424258370726e-01 6.388843468841e-01 6.353446747121e-01 6.318061580331e-01 6.282731254791e-01 6.247443580478e-01 6.212216781199e-01 6.177067536273e-01 6.141999368442e-01 6.107030239075e-01 6.072173272921e-01 6.037435865651e-01 6.002848336420e-01 5.968406211348e-01 5.934130789432e-01 5.900031701852e-01 5.866133337972e-01 5.832450037385e-01 5.798975100429e-01 5.765750153402e-01 5.732772823798e-01 5.700062051150e-01 5.667652093400e-01 5.635528974565e-01 5.603733477075e-01 5.572271408628e-01 5.541161148104e-01 5.510424367660e-01 5.480055410213e-01 5.450105495861e-01 5.420567031926e-01 5.391469987457e-01 5.362837360313e-01 5.334652204732e-01 5.306988106807e-01 5.279815206247e-01 5.253174601513e-01 5.227079578322e-01 5.201544644729e-01 5.176588237881e-01 5.152220094801e-01 5.128490137003e-01 5.105377127248e-01 5.082905356762e-01 5.061120993756e-01 5.039996908288e-01 5.019594817756e-01 4.999896983729e-01 4.980933606992e-01 4.962729260096e-01 4.945257939435e-01 4.928597247410e-01 4.912706187663e-01 4.897640253262e-01 4.883378534471e-01 4.869947456932e-01 4.857365384619e-01 4.845626982374e-01 4.834761705279e-01 4.824765643865e-01 4.815650693747e-01 4.807430861544e-01 4.800102063128e-01 4.793695484055e-01 4.788188848811e-01 4.783593717768e-01 4.779916741608e-01 4.777162283751e-01 4.775325762403e-01 4.774415311977e-01 4.774432679779e-01 4.775373562725e-01 4.777216990560e-01 4.779981494615e-01 4.783660689434e-01 4.788245920383e-01 4.793733033208e-01 4.800112077907e-01 4.807371593264e-01 4.815506592247e-01 4.824513463440e-01 4.834376755752e-01 4.845075276858e-01 4.856613631702e-01 4.868961973082e-01 4.882119092910e-01 4.896057030350e-01 4.910776397961e-01 4.926241965131e-01 4.942451392507e-01 4.959389011022e-01 4.977019865693e-01 4.995350997319e-01 5.014324207978e-01 5.033962280533e-01 5.054222186308e-01 5.075087185971e-01 5.096542994968e-01 5.118555737920e-01 5.141130231351e-01 5.164216257335e-01 5.187801602221e-01 5.211864222368e-01 5.236374759117e-01 5.261335032532e-01 5.286699669791e-01 5.312453159950e-01 5.338564257760e-01 5.365031323609e-01 5.391806811901e-01 5.418880006316e-01 5.446250082659e-01 5.473839722557e-01 5.501691312698e-01 5.529724683101e-01 5.557957470937e-01 5.586356292645e-01 5.614886202198e-01 5.643553791195e-01 5.672304195822e-01 5.701136210259e-01 5.730011549451e-01 5.758929798869e-01 5.787851621706e-01 5.816757437245e-01 5.845651507341e-01 5.874476095627e-01 5.903236815831e-01 5.931912174880e-01 5.960462696582e-01 5.988887564628e-01 6.017154929133e-01 6.045255243690e-01 6.073166985524e-01 6.100868734263e-01 6.128351480751e-01 6.155580019633e-01 6.182540726728e-01 6.209213937155e-01 6.235605804235e-01 6.261653125604e-01 6.287380973010e-01 6.312759708521e-01 6.337751668051e-01 6.362379879982e-01 6.386580539608e-01 6.410373541832e-01 6.433736352649e-01 6.456651500816e-01 6.479097502352e-01 6.501059267262e-01 6.522530855225e-01 6.543504515187e-01 6.563942330326e-01 6.583838614014e-01 6.603194982979e-01 6.621978248028e-01 6.640185927502e-01 6.657792946518e-01 6.674807899050e-01 6.691198557475e-01 6.706969916418e-01 6.722096117529e-01 6.736561961578e-01 6.750379471782e-01 6.763499693063e-01 6.775971559930e-01 6.787729379373e-01 6.798785304404e-01 6.809124421545e-01 6.818749934357e-01 6.827641663316e-01 6.835786597539e-01 6.843188244362e-01 6.849829707227e-01 6.855714635946e-01 6.860822362579e-01 6.865144798525e-01 6.868690310513e-01 6.871437415421e-01 6.873394523992e-01 6.874555008148e-01 6.874898029653e-01 6.874441008045e-01 6.873167071504e-01 6.871070189972e-01 6.868150771077e-01 6.864420520579e-01 6.859851885190e-01 6.854458394877e-01 6.848243230311e-01 6.841193662544e-01 6.833316044422e-01 6.824606694759e-01 6.815067306316e-01 6.804711422367e-01 6.793518182929e-01 6.781504273503e-01 6.768683613024e-01 6.755039705566e-01 6.740591050477e-01 6.725334741289e-01 6.709288078061e-01 6.692446184728e-01 6.674815774270e-01 6.656428642748e-01 6.637254932578e-01 6.617338602849e-01 6.596664959080e-01 6.575266221105e-01 6.553142692407e-01 6.530301438384e-01 6.506782139588e-01 6.482564016267e-01 6.457697692064e-01 6.432176519027e-01 6.406027768261e-01 6.379276908079e-01 6.351928382533e-01 6.324041071277e-01 6.295572803111e-01 6.266611702915e-01 6.237148140761e-01 6.207222328786e-01 6.176867027481e-01 6.146067055305e-01 6.114932185577e-01 6.083397034283e-01 6.051599023631e-01 6.019486533506e-01 5.987155854194e-01 5.954615772491e-01 5.921881887196e-01 5.889073320731e-01 5.856134865119e-01 5.823222053433e-01 5.790255731127e-01 5.757404764293e-01 5.724648644775e-01 5.692031132121e-01 5.659683502514e-01 5.627532544089e-01 5.595807125161e-01 5.564363393192e-01 5.533451025815e-01 5.502986060625e-01 5.473124030093e-01 5.443906532686e-01 5.415342212563e-01 5.387634208732e-01 5.360661506933e-01 5.334702386638e-01 5.309618713216e-01 5.285665989021e-01 5.262801584941e-01 5.241121682192e-01 5.220744756740e-01 5.201640016828e-01 5.184040542673e-01 5.167817509713e-01 5.153231317605e-01 5.140191268046e-01 5.128885828858e-01 5.119313503629e-01 5.111534620450e-01 5.105662661521e-01 5.101664383508e-01 5.099725273232e-01 5.099729197877e-01 5.101903720072e-01 5.106122377758e-01 5.112570664592e-01 5.121157738621e-01 5.132002098596e-01 5.145100707176e-01 5.160423879873e-01 5.178094567976e-01 5.197962942157e-01 5.220225595917e-01 5.244686891140e-01 5.271493238259e-01 5.300534438309e-01 5.331829591169e-01 5.365383765238e-01 5.401086535386e-01 5.439028994862e-01 5.479034456728e-01 5.521199970029e-01 5.565351624120e-01 5.611560451017e-01 5.659684951188e-01 5.709703258064e-01 5.761575739580e-01 5.815180921724e-01 5.870556279320e-01 5.927505409779e-01 5.986091906114e-01 6.046149036221e-01 6.107655194635e-01 6.170518658303e-01 6.234657100472e-01 6.300032434075e-01 6.366514826081e-01 6.434104923020e-01 6.502635485594e-01 6.572104805417e-01 6.642371696835e-01 6.713407515761e-01 6.785121183460e-01 6.857408790188e-01 6.930248211070e-01 7.003473074120e-01 7.077096423212e-01 7.150956052242e-01 7.225066155268e-01 7.299268137290e-01 7.373515180624e-01 7.447760104432e-01 7.521860007778e-01 7.595807812231e-01 7.669456948763e-01 7.742814196681e-01 7.815742348489e-01 7.888176555336e-01 7.960063424136e-01 8.031306379726e-01 8.101862941767e-01 8.171618521106e-01 8.240550101733e-01 8.308534440579e-01 8.375539651666e-01 8.441462383197e-01 8.506271654093e-01 8.569855238050e-01 8.632191126412e-01 8.693168650014e-01 8.752739860316e-01 8.810846585114e-01 8.867400705805e-01 8.922374611552e-01 8.975652324439e-01 9.027239597314e-01 9.076995386015e-01 9.124914936045e-01 9.170923320745e-01 9.214950743332e-01 9.256947828711e-01 9.296862635444e-01 9.334637355496e-01 9.370183062295e-01 9.403517156828e-01 9.434509924010e-01 9.463167310367e-01 9.489417664031e-01 9.513225861557e-01 9.534542051184e-01 9.553299192574e-01 9.569510755828e-01 9.583058523441e-01 9.593991386602e-01 9.602198438913e-01 9.607696876670e-01 9.610432043820e-01 9.610369955134e-01 9.607516863555e-01 9.601787112907e-01 9.593242038122e-01 9.581791925925e-01 9.567475076718e-01 9.550219679166e-01 9.530081936586e-01 9.507022038759e-01 9.481021022358e-01 9.452134556884e-01 9.420295822410e-01 9.385602940533e-01 9.347990324601e-01 9.307524170336e-01 9.264215979842e-01 9.218086098676e-01 9.169183850684e-01 9.117494441976e-01 9.063170680824e-01 9.006139580717e-01 8.946552292541e-01 8.884396690250e-01 8.819796761687e-01 8.752790197204e-01 8.683447985962e-01 8.611925178303e-01 8.538228182585e-01 8.462545685484e-01 8.384909820384e-01 8.305504427824e-01 8.224405465752e-01 8.141794216757e-01 8.057784197610e-01 7.972527147027e-01 7.886232145173e-01 7.798989243048e-01 7.711082777292e-01 7.622616517631e-01 7.533851438623e-01 7.444971177189e-01 7.356206083530e-01 7.267801698707e-01 7.179969634565e-01 7.093011620502e-01 7.007135389388e-01 6.922645576936e-01 6.839801068518e-01 6.758908733938e-01 6.680225741040e-01 6.604070976532e-01 6.530732582822e-01 6.460480386870e-01 6.393665161425e-01 6.330505852692e-01 6.271351726555e-01 6.216418810706e-01 6.166010853917e-01 6.120341051341e-01 6.079632980174e-01 6.044129685077e-01 6.013952743269e-01 5.989288685132e-01 5.970224541389e-01 5.956892724975e-01 5.949260269745e-01 5.947442890377e-01 5.951340580836e-01 5.960931064306e-01 5.976117486403e-01 5.996736777774e-01 6.022692464538e-01 6.053716332997e-01 6.089672301047e-01 6.130223395560e-01 6.175189706369e-01 6.224217330807e-01 6.277048950754e-01 6.333354026689e-01 6.392796919750e-01 6.455080279011e-01 6.519816912381e-01 6.586743115718e-01 6.655462376323e-01 6.725675216366e-01 6.797039268244e-01 6.869233404240e-01 6.941958398034e-01 7.014869735674e-01 7.087722703680e-01 7.160176519535e-01 7.232002795215e-01 7.302883650153e-01 7.372611067726e-01 7.440917456995e-01 7.507569694973e-01 7.572360722677e-01 7.635060635971e-01 7.695512458848e-01 7.753468655999e-01 7.808836952724e-01 7.861375102203e-01 7.911013528323e-01 7.957567952029e-01 8.000919570369e-01 8.040991350963e-01 8.077633787879e-01 8.110793957711e-01 8.140385113842e-01 8.166365165980e-01 8.188643372315e-01 8.207214562415e-01 8.222049159533e-01 8.233123551777e-01 8.240451794230e-01 8.244033550856e-01 8.243910416128e-01 8.240096162095e-01 8.232682635909e-01 8.221693359830e-01 8.207247709661e-01 8.189425897667e-01 8.168335397291e-01 8.144115976326e-01 8.116885129880e-01 8.086848755947e-01 8.054124081253e-01 8.018966674929e-01 7.981539929552e-01 7.942092463994e-01 7.900874248175e-01 7.858150187007e-01 7.814189794787e-01 7.769299924141e-01 7.723859132606e-01 7.678120996799e-01 7.632509915960e-01 7.587361736522e-01 7.543079690154e-01 7.500077697859e-01 7.458737239224e-01 7.419529668137e-01 7.382847175917e-01 7.349143915549e-01 7.318826513333e-01 7.292340255985e-01 7.270077812293e-01 7.252469048396e-01 7.239864863990e-01 7.232611066714e-01 7.231056214476e-01 7.235412532499e-01 7.245996588231e-01 7.262921270498e-01 7.286382037692e-01 7.316402282297e-01 7.353039981021e-01 7.396246542247e-01 7.445903463708e-01 7.501921020905e-01 7.564002960859e-01 7.631969956298e-01 7.705444027018e-01 7.784117045304e-01 7.867555841082e-01 7.955337992261e-01 8.047037846181e-01 8.142112849821e-01 8.240114407095e-01 8.340477354355e-01 8.442732162830e-01 8.546296392502e-01 8.650698057705e-01 8.755405246345e-01 8.859887890609e-01 8.963719387766e-01 9.066375441084e-01 9.167463491053e-01 9.266516587296e-01 9.363198276647e-01 9.457132939578e-01 9.547994235022e-01 9.635517447851e-01 9.719442374692e-01 9.799606719739e-01 9.875773271184e-01 9.947895660393e-01 1.001583896434e+00 1.007960437625e+00 1.013917559503e+00 1.019457743150e+00 1.024594230271e+00 1.029330057676e+00 1.033689123210e+00 1.037682004181e+00 1.041333525961e+00 1.044664092601e+00 1.047700416103e+00 1.050467918923e+00 1.052988250945e+00 1.055295551900e+00 1.057409602621e+00 1.059359752264e+00 1.061167265398e+00 1.062855635582e+00 1.064440265170e+00 1.065937322740e+00 1.067360075380e+00 1.068711061359e+00 1.070001997619e+00 1.071222555393e+00 1.072374687364e+00 1.073442687326e+00 1.074413836950e+00 1.075271867665e+00 1.075991697420e+00 1.076554573480e+00 1.076926983552e+00 1.077088284870e+00 1.077006153104e+00 1.076653475814e+00 1.076003702263e+00 1.075030299361e+00 1.073717264639e+00 1.072039751282e+00 1.069992677738e+00 1.067565467916e+00 1.064761693871e+00 1.061586532948e+00 1.058058099095e+00 1.054200937056e+00 1.050046115713e+00 1.045639906608e+00 1.041026652126e+00 1.036272761805e+00 1.031438769586e+00 1.026602086683e+00 1.021842337976e+00 1.017238324820e+00 1.012880887230e+00 1.008850630052e+00 1.005238469133e+00 1.002116234771e+00 9.995643324889e-01 9.976418525347e-01 9.964033191200e-01 9.958882277424e-01 9.961164841948e-01 9.971041995843e-01 9.988350412942e-01 1.001287750917e+00 1.004414501242e+00 1.008161525954e+00 1.012455272613e+00 1.017210766783e+00 1.022340809950e+00 1.027737450679e+00 1.033309620207e+00 1.038942023180e+00 1.044547681126e+00 1.050023536877e+00 1.055285623345e+00 1.060262741115e+00 1.064885707763e+00 1.069115276032e+00 1.072908345308e+00 1.076258975132e+00 1.079155799590e+00 1.081622411973e+00 1.083685397184e+00 1.085385307578e+00 1.086782674736e+00 1.087930922337e+00 1.088906663587e+00 1.089766303572e+00 1.090586906234e+00 1.091422098046e+00 1.092325572754e+00 1.093336807590e+00 1.094470068771e+00 1.095742034895e+00 1.097127128977e+00 1.098605268102e+00 1.100115156738e+00 1.101600339240e+00 1.102982345386e+00 1.104168460371e+00 1.105081379172e+00 1.105616691663e+00 1.105709734101e+00 1.105272034100e+00 1.104262651953e+00 1.102639057637e+00 1.100385251202e+00 1.097523956765e+00 1.094080059845e+00 1.090134566421e+00 1.085761639570e+00 1.081082332900e+00 1.076213556384e+00 1.071813964608e+00 1.066606841589e+00 1.061077506957e+00 1.055853617780e+00 1.051529652951e+00 1.048464567770e+00 1.046703427137e+00 1.045965397453e+00 1.045737185734e+00 1.045454362352e+00 1.044693781349e+00 1.043291619404e+00 1.041404492370e+00 1.039453376684e+00 1.037970573611e+00 1.037423910304e+00 1.038057160032e+00 1.039788338812e+00 1.042230712485e+00 1.044815357518e+00 1.046971963352e+00 1.048293303770e+00 1.048683184139e+00 1.048376432827e+00 1.047856454572e+00 1.047727770850e+00 1.048518936376e+00 1.050506578918e+00 1.053644712158e+00 1.057587450655e+00 1.061800818415e+00 1.065740776349e+00 1.069039269898e+00 1.071600825032e+00 1.073622842096e+00 1.075537519115e+00 1.077840381913e+00 1.080905509644e+00 1.084867449336e+00 1.089540373331e+00 1.094452600355e+00 1.098988796659e+00 1.102574579033e+00 1.104823634988e+00 1.105655909449e+00 1.105322360359e+00 1.104297309255e+00 1.103158336862e+00 1.102409260850e+00 1.102315342804e+00 1.102852318460e+00 1.103744952954e+00 1.104576421300e+00 1.104952851211e+00 1.104672433494e+00 1.103813417003e+00 1.102727605972e+00 1.101972827845e+00 1.102134337993e+00 1.103645093054e+00 1.106661804746e+00 1.111011875226e+00 1.116233944913e+00 1.121736484055e+00 1.126975471835e+00 1.131610504866e+00 1.135585814673e+00 1.139150589970e+00 1.142731810747e+00 1.146794006423e+00 1.151674168173e+00 1.157454099934e+00 1.163907091682e+00 1.170586516031e+00 1.176952178971e+00 1.182524069991e+00 1.187046390476e+00 1.190555196578e+00 1.193349712651e+00 1.195908401120e+00 1.198732920710e+00 1.202166501975e+00 1.206292980483e+00 1.210906472754e+00 1.215557141593e+00 1.219702124513e+00 1.222868685986e+00 1.224778558816e+00 1.225430503848e+00 1.225082232968e+00 1.224140675477e+00 1.223000040199e+00 1.221901730122e+00 1.220809242882e+00 1.219366889781e+00 1.216996087337e+00 1.213031739289e+00 1.206897446734e+00 1.198282457985e+00 1.187243887972e+00 1.174208079997e+00 1.159907872723e+00 1.145233790326e+00 1.131010362507e+00 1.117818080889e+00 1.105867401066e+00 1.094962723236e+00 1.084658298885e+00 1.074651972466e+00 1.055738290055e+00 1.017423774804e+00 9.500007277110e-01 8.767833612932e-01 8.260817075502e-01 8.190605757037e-01 8.544024500973e-01 9.094856057699e-01 9.570276479682e-01 9.779479215407e-01 9.655411649155e-01 9.258304292922e-01 8.761715439115e-01 8.406562635468e-01 8.390950360917e-01 8.736692838945e-01 9.273681593489e-01 9.761734636397e-01 1.001106276929e+00 9.936453857457e-01 9.572499039654e-01 9.069166722667e-01 8.659868058958e-01 8.568109192200e-01 8.867114452871e-01 9.423603423432e-01 9.997172551013e-01 1.037306364160e+00 1.043197287608e+00 1.017217758717e+00 9.709746434352e-01 9.257503723728e-01 9.054582137569e-01 9.236400724872e-01 9.737445937377e-01 1.034074962888e+00 1.081095500045e+00 1.098692237662e+00 1.081831939899e+00 1.037330189832e+00 9.829990549754e-01 9.433665842878e-01 9.391671728864e-01 9.740952527634e-01 1.032011260288e+00 1.088118410493e+00 1.121198208456e+00 1.119681788537e+00 1.083313307315e+00 1.023062810769e+00 9.593794048596e-01 9.166027533143e-01 9.115464467292e-01 9.422456784679e-01 9.896404219848e-01 1.030228438394e+00 1.046753229122e+00 1.032428587380e+00 9.915612689654e-01 9.383349382415e-01 8.930713263935e-01 8.741415094238e-01 8.872449528982e-01 9.215623362589e-01 9.573626839544e-01 9.768187162219e-01 9.703023164501e-01 9.384232734756e-01 8.917646488572e-01 8.483176063954e-01 8.269097439161e-01 8.366882745190e-01 8.706529890402e-01 9.104975285498e-01 9.372076064149e-01 9.383375783285e-01 9.108983317425e-01 8.619911426137e-01 8.079291279119e-01 7.703741803709e-01 7.666213536259e-01 7.980171688040e-01 8.489437074252e-01 8.978106593931e-01 9.273145153814e-01 9.286742543244e-01 9.023571117503e-01 8.574903629880e-01
 8.666023107081e-02 8.603210708027e-02 8.547298835783e-02 8.494509972922e-02 8.440584485070e-02 8.383652691087e-02 8.323415178354e-02 8.261349204119e-02 8.200765289943e-02 8.145620736513e-02 8.096929861697e-02 8.051319032385e-02 8.003998502354e-02 7.952698719703e-02 7.898853252539e-02 7.845758714073e-02 7.796989588700e-02 7.754219965794e-02 7.716021779987e-02 7.677673916013e-02 7.635092045426e-02 7.588431563511e-02 7.542118674082e-02 7.501008634064e-02 7.466606634266e-02 7.437056745233e-02 7.408356751609e-02 7.376975729935e-02 7.341729504248e-02 7.305175003648e-02 7.272452595944e-02 7.247398262907e-02 7.229447155742e-02 7.214496975364e-02 7.197696906564e-02 7.177227833284e-02 7.155139504930e-02 7.136322692341e-02 7.125146203728e-02 7.122060960510e-02 7.123377281783e-02 7.124228898008e-02 7.122804182572e-02 7.120975496500e-02 7.122581509443e-02 7.130425326205e-02 7.144955966626e-02 7.164045006088e-02 7.185001860992e-02 7.206553295540e-02 7.229509539101e-02 7.255466656403e-02 7.285245474899e-02 7.318504696472e-02 7.354840949051e-02 7.394341652120e-02 7.437757071691e-02 7.485017732653e-02 7.534870893556e-02 7.585136005524e-02 7.634620735211e-02 7.684708166363e-02 7.738852117844e-02 7.799446886609e-02 7.865549575644e-02 7.933573291240e-02 8.000220335614e-02 8.065464204629e-02 8.132759318016e-02 8.205762317791e-02 8.285172533110e-02 8.368134766052e-02 8.451631544268e-02 8.535449520326e-02 8.622752314978e-02 8.716115706463e-02 8.814348734997e-02 8.913319135116e-02 9.009169013417e-02 9.102980575769e-02 9.199997695122e-02 9.304900693314e-02 9.417115038411e-02 9.530473690917e-02 9.638715954670e-02 9.740944693264e-02 9.842536460381e-02 9.950724995060e-02 1.006786059816e-01 1.018987236214e-01 1.031004133037e-01 1.042587891930e-01 1.054088405404e-01 1.066146869569e-01 1.079017139480e-01 1.092344806324e-01 1.105470317601e-01 1.118053232816e-01 1.130451915727e-01 1.143399611130e-01 1.157367991714e-01 1.172091846524e-01 1.186762363084e-01 1.200643988829e-01 1.213727393830e-01 1.226686873179e-01 1.240429759745e-01 1.255384767139e-01 1.271211420806e-01 1.286992516413e-01 1.301953074663e-01 1.315958898358e-01 1.329638923354e-01 1.343880884383e-01 1.359235576931e-01 1.375531041962e-01 1.391957296485e-01 1.407714746763e-01 1.422620455107e-01 1.437241802219e-01 1.452379452536e-01 1.468489167839e-01 1.485337711126e-01 1.502244594635e-01 1.518645815439e-01 1.534549861099e-01 1.550493332556e-01 1.566975816417e-01 1.584115447062e-01 1.601549199665e-01 1.618780626457e-01 1.635565331088e-01 1.652029584571e-01 1.668635902182e-01 1.685744270992e-01 1.703426696200e-01 1.721448571939e-01 1.739458925490e-01 1.757131923145e-01 1.774450079568e-01 1.791676957628e-01 1.809195807442e-01 1.827309459101e-01 1.845988112871e-01 1.864975013462e-01 1.883819483438e-01 1.902240088094e-01 1.920253671491e-01 1.938197196783e-01 1.956477752862e-01 1.975326625695e-01 1.994688891473e-01 2.014227468607e-01 2.033565243152e-01 2.052538514539e-01 2.071266607840e-01 2.090054399862e-01 2.109129272744e-01 2.128635530633e-01 2.148460289323e-01 2.168424642623e-01 2.188344472164e-01 2.208107047487e-01 2.227728705845e-01 2.247325962939e-01 2.267062983746e-01 2.287071597036e-01 2.307315169335e-01 2.327718930485e-01 2.348136647522e-01 2.368507988428e-01 2.388812149451e-01 2.409156268538e-01 2.429599588306e-01 2.450158727925e-01 2.470869039377e-01 2.491695238491e-01 2.512596930027e-01 2.533529950077e-01 2.554470491774e-01 2.575434576617e-01 2.596475723098e-01 2.617635769301e-01 2.638909103626e-01 2.660247631891e-01 2.681629372200e-01 2.703073171054e-01 2.724617533016e-01 2.746272266372e-01 2.767987020747e-01 2.789700251340e-01 2.811345726128e-01 2.832967919872e-01 2.854692479285e-01 2.876581787686e-01 2.898625484405e-01 2.920710780789e-01 2.942729212153e-01 2.964641436352e-01 2.986566351518e-01 3.008677589000e-01 3.031025852650e-01 3.053538252884e-01 3.076092305351e-01 3.098583293444e-01 3.121047997650e-01 3.143633234703e-01 3.166444231946e-01 3.189440084292e-01 3.212501754393e-01 3.235510470776e-01 3.258440926829e-01 3.281394420083e-01 3.304465881294e-01 3.327692311586e-01 3.350983607441e-01 3.374228406808e-01 3.397415593555e-01 3.420591073719e-01 3.443853684973e-01 3.467247441387e-01 3.490737157335e-01 3.514249341145e-01 3.537736791903e-01 3.561262444802e-01 3.584884734919e-01 3.608661202151e-01 3.632551388691e-01 3.656472200306e-01 3.680357743220e-01 3.704264072750e-01 3.728248746086e-01 3.752343343156e-01 3.776527166368e-01 3.800725503272e-01 3.824856122483e-01 3.848972347429e-01 3.873149708093e-01 3.897413445276e-01 3.921759031411e-01 3.946128771136e-01 3.970506386020e-01 3.994891571789e-01 4.019343033454e-01 4.043885523982e-01 4.068473999919e-01 4.093106232909e-01 4.117763336152e-01 4.142457888628e-01 4.167189709005e-01 4.191976657746e-01 4.216797831588e-01 4.241639689226e-01 4.266510105525e-01 4.291411050353e-01 4.316347683855e-01 4.341332387845e-01 4.366354182531e-01 4.391392350933e-01 4.416453889468e-01 4.441549449075e-01 4.466670332335e-01 4.491854438982e-01 4.517088239903e-01 4.542342544134e-01 4.567603838947e-01 4.592884871341e-01 4.618205166871e-01 4.643575357743e-01 4.668979173104e-01 4.694397510760e-01 4.719791214767e-01 4.745224463969e-01 4.770698712667e-01 4.796196298087e-01 4.821695167374e-01 4.847192154455e-01 4.872697548370e-01 4.898245662966e-01 4.923855790055e-01 4.949514123821e-01 4.975175719905e-01 5.000834779896e-01 5.026496178464e-01 5.052159357866e-01 5.077812769630e-01 5.103483574033e-01 5.129165832534e-01 5.154908220305e-01 5.180709139211e-01 5.206513401759e-01 5.232310618999e-01 5.258077176841e-01 5.283823690677e-01 5.309595098169e-01 5.335388045928e-01 5.361223948546e-01 5.387072512370e-01 5.412950200712e-01 5.438821489659e-01 5.464664330235e-01 5.490475021936e-01 5.516263343650e-01 5.542085979180e-01 5.567968620152e-01 5.593894977781e-01 5.619819605445e-01 5.645723894612e-01 5.671580031500e-01 5.697391459964e-01 5.723194319019e-01 5.749007558598e-01 5.774879716775e-01 5.800774763084e-01 5.826675203806e-01 5.852521275312e-01 5.878290786209e-01 5.904025845360e-01 5.929742529733e-01 5.955478912754e-01 5.981267354717e-01 6.007046785190e-01 6.032784538102e-01 6.058439481993e-01 6.084014208963e-01 6.109544336874e-01 6.135077682978e-01 6.160656406797e-01 6.186232742387e-01 6.211770134371e-01 6.237223045895e-01 6.262573157802e-01 6.287892070596e-01 6.313210782905e-01 6.338570855252e-01 6.363935502501e-01 6.389258568817e-01 6.414512361562e-01 6.439688633263e-01 6.464839927410e-01 6.489995282552e-01 6.515169091102e-01 6.540343466851e-01 6.565465065569e-01 6.590500527366e-01 6.615477582251e-01 6.640417894532e-01 6.665353358757e-01 6.690273901975e-01 6.715148085250e-01 6.739942241622e-01 6.764644831255e-01 6.789280568925e-01 6.813874805640e-01 6.838457346759e-01 6.862971324906e-01 6.887417831087e-01 6.911784968561e-01 6.936065870322e-01 6.960308605840e-01 6.984515041113e-01 7.008685164877e-01 7.032789293730e-01 7.056820196336e-01 7.080755627784e-01 7.104650417655e-01 7.128500862943e-01 7.152314565177e-01 7.176046442616e-01 7.199689843324e-01 7.223237809394e-01 7.246710970841e-01 7.270127777805e-01 7.293473710647e-01 7.316743696245e-01 7.339920143459e-01 7.362990747035e-01 7.385962664443e-01 7.408877941148e-01 7.431711893024e-01 7.454466648606e-01 7.477133102643e-01 7.499692008772e-01 7.522172921412e-01 7.544567092017e-01 7.566881983548e-01 7.589088344278e-01 7.611194743052e-01 7.633206892217e-01 7.655121892342e-01 7.676943279169e-01 7.698650628005e-01 7.720253390433e-01 7.741745612557e-01 7.763126885731e-01 7.784407579646e-01 7.805588507692e-01 7.826662069802e-01 7.847611166997e-01 7.868446881503e-01 7.889163122168e-01 7.909778043760e-01 7.930282837521e-01 7.950663486535e-01 7.970920473488e-01 7.991043547520e-01 8.011043398213e-01 8.030915439758e-01 8.050668755420e-01 8.070286494443e-01 8.089776290645e-01 8.109125191486e-01 8.128337360360e-01 8.147431274990e-01 8.166386188500e-01 8.185194599502e-01 8.203865264990e-01 8.222389352484e-01 8.240764353807e-01 8.259018369280e-01 8.277115651323e-01 8.295071253735e-01 8.312863905555e-01 8.330505723072e-01 8.347996469419e-01 8.365332431819e-01 8.382513506746e-01 8.399536970555e-01 8.416395830755e-01 8.433086438264e-01 8.449621600624e-01 8.465978857385e-01 8.482179324712e-01 8.498215696771e-01 8.514077440485e-01 8.529768790767e-01 8.545282317932e-01 8.560616041985e-01 8.575782911293e-01 8.590777095005e-01 8.605587618788e-01 8.620211794272e-01 8.634665505672e-01 8.648922753483e-01 8.662995356906e-01 8.676881517389e-01 8.690577475668e-01 8.704082767900e-01 8.717388996571e-01 8.730493883610e-01 8.743414921389e-01 8.756132454407e-01 8.768644262612e-01 8.780959475404e-01 8.793071565741e-01 8.804975875750e-01 8.816678292735e-01 8.828158820936e-01 8.839435645049e-01 8.850507884763e-01 8.861357994016e-01 8.872002819258e-01 8.882418641782e-01 8.892612431848e-01 8.902600428046e-01 8.912358984137e-01 8.921892305708e-01 8.931196423437e-01 8.940274588096e-01 8.949126967500e-01 8.957753156730e-01 8.966142416459e-01 8.974290144372e-01 8.982208526248e-01 8.989887619732e-01 8.997323702454e-01 9.004526294042e-01 9.011486120644e-01 9.018207506664e-01 9.024669590329e-01 9.030880543222e-01 9.036867123140e-01 9.042576690280e-01 9.048049142019e-01 9.053274926526e-01 9.058225391194e-01 9.062943019546e-01 9.067385327615e-01 9.071567532975e-01 9.075487055905e-01 9.079151438605e-01 9.082542908022e-01 9.085681647570e-01 9.088549674636e-01 9.091141892475e-01 9.093465781252e-01 9.095507676303e-01 9.097288635327e-01 9.098796288574e-01 9.100014910985e-01 9.100970643169e-01 9.101638202793e-01 9.102024204814e-01 9.102127125240e-01 9.101950001585e-01 9.101492740531e-01 9.100743563152e-01 9.099693983697e-01 9.098365382885e-01 9.096755708128e-01 9.094832639646e-01 9.092630363814e-01 9.090130854868e-01 9.087337853940e-01 9.084247959535e-01 9.080857949344e-01 9.077168933387e-01 9.073178904819e-01 9.068878046919e-01 9.064280293065e-01 9.059390832531e-01 9.054185139087e-01 9.048684038744e-01 9.042864598460e-01 9.036740513034e-01 9.030309024632e-01 9.023562960257e-01 9.016510764139e-01 9.009145599211e-01 9.001470794430e-01 8.993481963605e-01 8.985171966617e-01 8.976544931468e-01 8.967611981931e-01 8.958362465106e-01 8.948795781581e-01 8.938905778578e-01 8.928679074786e-01 8.918154861778e-01 8.907307171442e-01 8.896130019228e-01 8.884644148768e-01 8.872834477167e-01 8.860698556373e-01 8.848239826134e-01 8.835453510144e-01 8.822349544967e-01 8.808931909073e-01 8.795176477118e-01 8.781102096100e-01 8.766699562118e-01 8.751971286747e-01 8.736933631778e-01 8.721556608719e-01 8.705865742283e-01 8.689848046317e-01 8.673497105239e-01 8.656829152880e-01 8.639827932010e-01 8.622516396013e-01 8.604881890169e-01 8.586911785333e-01 8.568630439673e-01 8.550014652408e-01 8.531088766131e-01 8.511842477936e-01 8.492273903569e-01 8.472379533090e-01 8.452171314370e-01 8.431644095807e-01 8.410800673007e-01 8.389637776419e-01 8.368170346656e-01 8.346383551875e-01 8.324279173934e-01 8.301867491965e-01 8.279150867301e-01 8.256114975543e-01 8.232776597838e-01 8.209138112598e-01 8.185190439088e-01 8.160930958928e-01 8.136383942425e-01 8.111527261002e-01 8.086381194159e-01 8.060939124437e-01 8.035207097953e-01 8.009177582081e-01 7.982863095994e-01 7.956263393974e-01 7.929385016725e-01 7.902217435467e-01 7.874776500830e-01 7.847054592545e-01 7.819066182495e-01 7.790807433796e-01 7.762289220450e-01 7.733500648183e-01 7.704445663314e-01 7.675147394566e-01 7.645592761172e-01 7.615789010565e-01 7.585734784404e-01 7.555446053326e-01 7.524917740331e-01 7.494158877356e-01 7.463163459711e-01 7.431951343713e-01 7.400513423673e-01 7.368873823863e-01 7.337013170236e-01 7.304949108489e-01 7.272692629891e-01 7.240240432051e-01 7.207596116907e-01 7.174770789447e-01 7.141774585850e-01 7.108600870551e-01 7.075260131796e-01 7.041763174598e-01 7.008114609865e-01 6.974311360429e-01 6.940383118336e-01 6.906314376341e-01 6.872131238837e-01 6.837822673399e-01 6.803410378595e-01 6.768897438413e-01 6.734272312941e-01 6.699580953946e-01 6.664813575381e-01 6.629968491293e-01 6.595076255166e-01 6.560130615648e-01 6.525139354599e-01 6.490124140643e-01 6.455083746842e-01 6.420039614386e-01 6.384985043319e-01 6.349932814208e-01 6.314908000912e-01 6.279922502447e-01 6.244971012194e-01 6.210072277637e-01 6.175241853102e-01 6.140494653829e-01 6.105823332078e-01 6.071264402866e-01 6.036817193517e-01 6.002499264613e-01 5.968319762133e-01 5.934296451000e-01 5.900444369178e-01 5.866777553911e-01 5.833292545130e-01 5.800039146873e-01 5.766976577344e-01 5.734191906982e-01 5.701645937757e-01 5.669369655806e-01 5.637386148542e-01 5.605688401820e-01 5.574335637394e-01 5.543297013370e-01 5.512613692138e-01 5.482306494320e-01 5.452369302862e-01 5.422848722569e-01 5.393723641760e-01 5.365047189356e-01 5.336826282010e-01 5.309066763994e-01 5.281809510810e-01 5.255042202917e-01 5.228803303584e-01 5.203117137336e-01 5.177958504589e-01 5.153396939336e-01 5.129413483310e-01 5.106040922351e-01 5.083299699827e-01 5.061189682422e-01 5.039762768940e-01 5.018982502545e-01 4.998911184779e-01 4.979547089819e-01 4.960893028422e-01 4.942995435626e-01 4.925828382953e-01 4.909456256367e-01 4.893846599933e-01 4.879029802543e-01 4.865025605976e-01 4.851843221223e-01 4.839492970104e-01 4.827966516341e-01 4.817304611270e-01 4.807496273547e-01 4.798561389479e-01 4.790512088991e-01 4.783329703758e-01 4.777049937167e-01 4.771656508779e-01 4.767167971520e-01 4.763587909896e-01 4.760893589739e-01 4.759126141617e-01 4.758256872317e-01 4.758297844252e-01 4.759249835864e-01 4.761103737391e-01 4.763852439644e-01 4.767501561326e-01 4.772040165035e-01 4.777470752758e-01 4.783766173404e-01 4.790937691082e-01 4.798972060825e-01 4.807862289021e-01 4.817581245893e-01 4.828139042140e-01 4.839512858786e-01 4.851688697176e-01 4.864661934211e-01 4.878399295757e-01 4.892907126955e-01 4.908154053511e-01 4.924129240965e-01 4.940825455582e-01 4.958203771364e-01 4.976270532284e-01 4.994982415494e-01 5.014334282060e-01 5.034307865909e-01 5.054863968276e-01 5.076024146914e-01 5.097712737422e-01 5.119968939587e-01 5.142725300566e-01 5.165971053379e-01 5.189696248940e-01 5.213866940527e-01 5.238469759891e-01 5.263477014546e-01 5.288875609490e-01 5.314633029480e-01 5.340725891416e-01 5.367151308603e-01 5.393855865465e-01 5.420840812368e-01 5.448076130489e-01 5.475551844126e-01 5.503221150535e-01 5.531073719684e-01 5.559107762576e-01 5.587258843308e-01 5.615549591914e-01 5.643936845907e-01 5.672403214005e-01 5.700924566545e-01 5.729475741145e-01 5.758047697970e-01 5.786602633045e-01 5.815143702961e-01 5.843639995580e-01 5.872050297953e-01 5.900390856657e-01 5.928608212213e-01 5.956716663389e-01 5.984655431861e-01 6.012450430821e-01 6.040046148895e-01 6.067439055574e-01 6.094622280510e-01 6.121554003435e-01 6.148242518592e-01 6.174644015904e-01 6.200755362725e-01 6.226556238106e-01 6.252027362508e-01 6.277163754902e-01 6.301921245725e-01 6.326322570128e-01 6.350308850304e-01 6.373897562645e-01 6.397062705358e-01 6.419762768127e-01 6.442034114874e-01 6.463825310122e-01 6.485128462833e-01 6.505929692133e-01 6.526226967523e-01 6.545987964524e-01 6.565201314221e-01 6.583871541418e-01 6.601969220509e-01 6.619484514553e-01 6.636403130062e-01 6.652719644575e-01 6.668417192047e-01 6.683489026444e-01 6.697904040389e-01 6.711679163601e-01 6.724781063117e-01 6.737215054127e-01 6.748959586425e-01 6.760009869632e-01 6.770364159306e-01 6.779990432298e-01 6.788904794554e-01 6.797082094701e-01 6.804528717176e-01 6.811219694273e-01 6.817153531746e-01 6.822328662669e-01 6.826728376622e-01 6.830357741023e-01 6.833196463529e-01 6.835252427902e-01 6.836504314106e-01 6.836956778491e-01 6.836627164524e-01 6.835462774870e-01 6.833493514573e-01 6.830707605072e-01 6.827102984936e-01 6.822674677490e-01 6.817426443752e-01 6.811361029208e-01 6.804459123900e-01 6.796738830324e-01 6.788186671787e-01 6.778808742973e-01 6.768610422181e-01 6.757572780552e-01 6.745734832953e-01 6.733069071616e-01 6.719575556936e-01 6.705288816929e-01 6.690176523606e-01 6.674273356391e-01 6.657579722240e-01 6.640084504985e-01 6.621812262083e-01 6.602765705217e-01 6.582956433875e-01 6.562401287801e-01 6.541089921377e-01 6.519054096653e-01 6.496291751580e-01 6.472830758971e-01 6.448665044138e-01 6.423826897698e-01 6.398325538840e-01 6.372168406961e-01 6.345402916212e-01 6.318010122420e-01 6.290030462944e-01 6.261482466804e-01 6.232397511748e-01 6.202796611563e-01 6.172671258049e-01 6.142120504244e-01 6.111087791497e-01 6.079666710945e-01 6.047856537107e-01 6.015685261125e-01 5.983210557251e-01 5.950429559127e-01 5.917456220648e-01 5.884206855609e-01 5.850834165281e-01 5.817305901803e-01 5.783697499256e-01 5.750055468339e-01 5.716391922248e-01 5.682836414874e-01 5.649310850099e-01 5.616017936175e-01 5.582857452324e-01 5.550016554394e-01 5.517477778902e-01 5.485296001950e-01 5.453593150227e-01 5.422318953958e-01 5.391702766448e-01 5.361622548199e-01 5.332316864939e-01 5.303711609767e-01 5.275945607401e-01 5.249114941820e-01 5.223186468931e-01 5.198389947530e-01 5.174606368317e-01 5.152113135044e-01 5.130785632360e-01 5.110850415964e-01 5.092295897291e-01 5.075216318518e-01 5.059717127976e-01 5.045767405466e-01 5.033584402867e-01 5.023065624950e-01 5.014435136771e-01 5.007610706380e-01 5.002773719064e-01 4.999894342091e-01 4.999047669996e-01 5.000323000494e-01 5.003684567091e-01 5.009272364177e-01 5.016991183358e-01 5.027029759121e-01 5.039255841762e-01 5.053820423656e-01 5.070635818027e-01 5.089777707407e-01 5.111246682352e-01 5.134981213367e-01 5.161071982762e-01 5.189373595723e-01 5.220035882513e-01 5.252866885546e-01 5.287978027098e-01 5.325245429535e-01 5.364667201426e-01 5.406226232142e-01 5.449809848464e-01 5.495472761566e-01 5.543023745928e-01 5.592570368522e-01 5.643895722701e-01 5.697075900977e-01 5.751946925988e-01 5.808482489095e-01 5.866652234773e-01 5.926289519921e-01 5.987444858091e-01 6.049912241374e-01 6.113741955074e-01 6.178765946548e-01 6.244977330690e-01 6.312252888386e-01 6.380529490596e-01 6.449754258831e-01 6.519801572627e-01 6.590643880088e-01 6.662149647468e-01 6.734318259481e-01 6.806986548353e-01 6.880137782750e-01 6.953669453483e-01 7.027497824241e-01 7.101580650708e-01 7.175773149977e-01 7.250089511262e-01 7.324375695385e-01 7.398609213418e-01 7.472672746191e-01 7.546511657703e-01 7.620071009697e-01 7.693228153690e-01 7.765978311419e-01 7.838177822833e-01 7.909802063473e-01 7.980752124696e-01 8.050978748095e-01 8.120405615236e-01 8.188950811480e-01 8.256553684794e-01 8.323135454805e-01 8.388643679763e-01 8.453000362282e-01 8.516149503332e-01 8.577997640117e-01 8.638512177996e-01 8.697595437713e-01 8.755221743579e-01 8.811283406547e-01 8.865751308228e-01 8.918556837528e-01 8.969622242759e-01 9.018915788514e-01 9.066337185564e-01 9.111894889721e-01 9.155443359567e-01 9.197003281467e-01 9.236488792113e-01 9.273827739102e-01 9.309009396911e-01 9.341931380553e-01 9.372612842384e-01 9.400922764867e-01 9.426892960090e-01 9.450413723304e-01 9.471483435636e-01 9.490037545610e-01 9.506044223206e-01 9.519482425676e-01 9.530259663035e-01 9.538432938676e-01 9.543862554574e-01 9.546615091713e-01 9.546602386710e-01 9.543821557440e-01 9.538257400606e-01 9.529862992197e-01 9.518668095526e-01 9.504579567735e-01 9.487681844319e-01 9.467884593398e-01 9.445250451777e-01 9.419728606072e-01 9.391341898615e-01 9.360094534218e-01 9.325988736999e-01 9.289079352791e-01 9.249305910222e-01 9.206787854130e-01 9.161470769464e-01 9.113430655916e-01 9.062691879260e-01 9.009300520114e-01 8.953313352635e-01 8.894763842037e-01 8.833745468339e-01 8.770261416528e-01 8.704463646741e-01 8.636360644287e-01 8.566091022694e-01 8.493719832344e-01 8.419350945781e-01 8.343112309232e-01 8.265071880687e-01 8.185418706044e-01 8.104212933531e-01 8.021670815426e-01 7.937880802704e-01 7.853045114624e-01 7.767312557135e-01 7.680834249618e-01 7.593874851026e-01 7.506529028887e-01 7.419108612985e-01 7.331730099184e-01 7.244701506672e-01 7.158223658542e-01 7.072532666881e-01 6.987910827236e-01 6.904584251433e-01 6.822844597905e-01 6.742969245589e-01 6.665242805968e-01 6.589931143979e-01 6.517357541640e-01 6.447750982987e-01 6.381454473339e-01 6.318741209661e-01 6.259849626215e-01 6.205107488293e-01 6.154693263349e-01 6.108925478554e-01 6.067975859166e-01 6.032063223294e-01 6.001351567204e-01 5.976007002816e-01 5.956148608053e-01 5.941855904754e-01 5.933189864869e-01 5.930163880125e-01 5.932798853327e-01 5.940970126420e-01 5.954698250516e-01 5.973769349140e-01 5.998090211775e-01 6.027461874596e-01 6.061678121632e-01 6.100521764053e-01 6.143681159932e-01 6.190969872793e-01 6.242009870277e-01 6.296567338995e-01 6.354272058293e-01 6.414851609198e-01 6.477947464390e-01 6.543224779952e-01 6.610403002397e-01 6.679073025865e-01 6.749004116896e-01 6.819796598778e-01 6.891211339333e-01 6.962878433225e-01 7.034538089838e-01 7.105899045526e-01 7.176654870146e-01 7.246598936047e-01 7.315408229675e-01 7.382897404366e-01 7.448778041490e-01 7.512866872169e-01 7.574941423747e-01 7.634800373824e-01 7.692255097426e-01 7.747121671387e-01 7.799276074610e-01 7.848507964065e-01 7.894740740066e-01 7.937793463985e-01 7.977582926099e-01 8.013988759436e-01 8.046911049688e-01 8.076303595823e-01 8.102058608736e-01 8.124151252106e-01 8.142517873755e-01 8.157131489840e-01 8.167970801577e-01 8.175044380245e-01 8.178340498156e-01 8.177876019318e-01 8.173699705363e-01 8.165844231890e-01 8.154389614491e-01 8.139360742939e-01 8.120907952638e-01 8.099077510165e-01 8.074035918756e-01 8.045881636442e-01 8.014762767067e-01 7.980889295062e-01 7.944378745876e-01 7.905497678551e-01 7.864406191852e-01 7.821375903295e-01 7.776641945115e-01 7.730491834152e-01 7.683213329624e-01 7.635125314389e-01 7.586543258229e-01 7.537805750505e-01 7.489336735129e-01 7.441421484418e-01 7.394537553869e-01 7.349063137390e-01 7.305430181411e-01 7.264065869335e-01 7.225385558194e-01 7.189859251739e-01 7.157885363697e-01 7.129926645508e-01 7.106369972669e-01 7.087645110119e-01 7.074090578528e-01 7.066091336785e-01 7.063927337792e-01 7.067868703702e-01 7.078185130108e-01 7.094988088253e-01 7.118493256457e-01 7.148650545787e-01 7.185570570178e-01 7.229135673520e-01 7.279284436203e-01 7.335825330847e-01 7.398509187925e-01 7.467125629405e-01 7.541261960299e-01 7.620632752370e-01 7.704767907674e-01 7.793277091562e-01 7.885652191931e-01 7.981406715543e-01 8.080067473335e-01 8.181054863812e-01 8.283909268123e-01 8.388035390347e-01 8.492990244898e-01 8.598193099440e-01 8.703179691422e-01 8.807469852812e-01 8.910560120413e-01 9.012071369343e-01 9.111533171667e-01 9.208616640103e-01 9.302923028117e-01 9.394175821461e-01 9.482079061266e-01 9.566374669238e-01 9.646899083789e-01 9.723448529585e-01 9.795963391744e-01 9.864261931686e-01 9.928414631327e-01 9.988346691636e-01 1.004413175854e+00 1.009585402534e+00 1.014357866988e+00 1.018753415658e+00 1.022780781011e+00 1.026468358383e+00 1.029833040522e+00 1.032902188148e+00 1.035700848522e+00 1.038255361603e+00 1.040594299336e+00 1.042743189124e+00 1.044729780506e+00 1.046574768561e+00 1.048305364056e+00 1.049935453793e+00 1.051488547163e+00 1.052970688100e+00 1.054396855637e+00 1.055770395685e+00 1.057088844215e+00 1.058353828353e+00 1.059550007485e+00 1.060671418408e+00 1.061697029511e+00 1.062609522874e+00 1.063385065250e+00 1.063996246324e+00 1.064420278859e+00 1.064622427347e+00 1.064581031847e+00 1.064262641335e+00 1.063647385048e+00 1.062708879609e+00 1.061427651795e+00 1.059792870741e+00 1.057789450087e+00 1.055419986223e+00 1.052683120465e+00 1.049596057645e+00 1.046173586065e+00 1.042446728988e+00 1.038450508212e+00 1.034229998847e+00 1.029841187646e+00 1.025340526620e+00 1.020803806659e+00 1.016296460048e+00 1.011903640619e+00 1.007705646566e+00 1.003783029876e+00 1.000226461637e+00 9.971061952044e-01 9.945029379827e-01 9.924778843611e-01 9.910941430322e-01 9.903892348163e-01 9.903996102466e-01 9.911403059234e-01 9.926059076437e-01 9.947837048094e-01 9.976360532222e-01 1.001118687803e+00 1.005161488482e+00 1.009695806737e+00 1.014628412373e+00 1.019867460363e+00 1.025316338270e+00 1.030867087027e+00 1.036429206599e+00 1.041895855590e+00 1.047186724025e+00 1.052214382748e+00 1.056912458426e+00 1.061224909353e+00 1.065105108752e+00 1.068534251346e+00 1.071491324788e+00 1.073992969452e+00 1.076049606063e+00 1.077703438139e+00 1.078998059605e+00 1.079990379825e+00 1.080750664406e+00 1.081340179391e+00 1.081840325415e+00 1.082306911169e+00 1.082813899085e+00 1.083403264740e+00 1.084117638351e+00 1.084983341826e+00 1.085998765039e+00 1.087162200066e+00 1.088431886853e+00 1.089771700398e+00 1.091107762206e+00 1.092375925018e+00 1.093488734282e+00 1.094360235446e+00 1.094912679467e+00 1.095057418642e+00 1.094739728360e+00 1.093894999264e+00 1.092501786659e+00 1.090544608398e+00 1.088037330704e+00 1.085024490283e+00 1.081557042847e+00 1.077737283478e+00 1.073652379394e+00 1.069435754889e+00 1.065203718635e+00 1.061431146288e+00 1.056956649505e+00 1.052253192005e+00 1.047939485723e+00 1.044582825895e+00 1.042520544564e+00 1.041770615368e+00 1.042031096464e+00 1.042763596623e+00 1.043394343783e+00 1.043486523899e+00 1.042871322421e+00 1.041693421757e+00 1.040370500320e+00 1.039424012956e+00 1.039317117009e+00 1.040292761015e+00 1.042275761258e+00 1.044888509989e+00 1.047578884038e+00 1.049800255749e+00 1.051161701604e+00 1.051584318318e+00 1.051314444835e+00 1.050839542125e+00 1.050764756636e+00 1.051615378474e+00 1.053660198396e+00 1.056843512987e+00 1.060810939540e+00 1.065017748458e+00 1.068906432008e+00 1.072098599762e+00 1.074477849197e+00 1.076224792180e+00 1.077754936249e+00 1.079548681687e+00 1.081973525042e+00 1.085164088923e+00 1.088943068001e+00 1.092853238192e+00 1.096302808019e+00 1.098740979409e+00 1.099806547222e+00 1.099448651058e+00 1.097944575897e+00 1.095802575170e+00 1.093631285339e+00 1.091964842121e+00 1.091100899371e+00 1.091037994377e+00 1.091518336088e+00 1.092133397286e+00 1.092488647733e+00 1.092379203891e+00 1.091873185005e+00 1.091307567391e+00 1.091220167063e+00 1.092170424208e+00 1.094563843693e+00 1.098524980284e+00 1.103852522670e+00 1.110060047391e+00 1.116538601810e+00 1.122737415113e+00 1.128309412216e+00 1.133201630387e+00 1.137665621264e+00 1.142127193502e+00 1.147053466756e+00 1.152783085649e+00 1.159393420216e+00 1.166663733848e+00 1.174151943744e+00 1.181323110053e+00 1.187701134922e+00 1.193036390522e+00 1.197360448820e+00 1.200966572486e+00 1.204320617128e+00 1.207905316431e+00 1.212042463215e+00 1.216798474231e+00 1.221950248365e+00 1.227034401959e+00 1.231492073170e+00 1.234839276566e+00 1.236777824042e+00 1.237286142713e+00 1.236592523082e+00 1.235078557148e+00 1.233117857474e+00 1.230940491575e+00 1.228517022693e+00 1.225516301077e+00 1.221403297929e+00 1.215570281920e+00 1.207511332466e+00 1.196998921828e+00 1.184172922905e+00 1.169542445176e+00 1.153919607194e+00 1.138241454640e+00 1.123351134395e+00 1.109795169254e+00 1.097687228388e+00 1.086652030419e+00 1.075865317726e+00 1.063884934632e+00 1.050128611461e+00 1.019300401076e+00 9.566730949626e-01 8.847633199192e-01 8.315565551103e-01 8.202919631085e-01 8.532626410896e-01 9.099320748601e-01 9.626170690776e-01 9.905479339508e-01 9.849816110339e-01 9.498824339747e-01 9.008022613985e-01 8.611004310943e-01 8.522661762967e-01 8.803674125685e-01 9.315578424825e-01 9.823280659299e-01 1.012310126924e+00 1.010878076130e+00 9.792206006838e-01 9.302178069360e-01 8.859373937840e-01 8.696781230960e-01 8.923990165242e-01 9.445523191648e-01 1.003369334634e+00 1.046387952023e+00 1.059667301015e+00 1.040657910032e+00 9.984709331416e-01 9.522175605561e-01 9.252474395671e-01 9.336262652053e-01 9.753132678382e-01 1.031758753052e+00 1.079899614360e+00 1.102402554620e+00 1.092321727469e+00 1.054269108998e+00 1.003753273770e+00 9.634478365001e-01 9.540141912867e-01 9.816368622454e-01 1.033483263814e+00 1.086553211591e+00 1.119633450048e+00 1.120197197857e+00 1.086683552313e+00 1.028750908653e+00 9.658177830111e-01 9.219761974915e-01 9.150545132085e-01 9.448683365903e-01 9.935037635291e-01 1.037374912154e+00 1.058337636138e+00 1.048393229754e+00 1.010573498277e+00 9.579503320028e-01 9.103711554994e-01 8.870882270759e-01 8.961011365740e-01 9.288553103078e-01 9.663932856898e-01 9.902813364168e-01 9.895968515268e-01 9.634090851095e-01 9.206822986436e-01 8.779537381977e-01 8.535115143300e-01 8.577931456455e-01 8.864022415349e-01 9.230928467708e-01 9.494446428893e-01 9.525696122514e-01 9.286142217631e-01 8.836895635539e-01 8.330540681046e-01 7.973540745080e-01 7.934116507403e-01 8.232345271224e-01 8.724009065355e-01 9.199281042151e-01 9.483158942651e-01 9.481845785726e-01 9.193850734889e-01 8.707416805203e-01
 7.734555096341e-02 7.683747931628e-02 7.639780596441e-02 7.598655927068e-02 7.556165099735e-02 7.510773383945e-02 7.462913371799e-02 7.414641463642e-02 7.369298395231e-02 7.330295462781e-02 7.297835090375e-02 7.268132860101e-02 7.236609738953e-02 7.201833120116e-02 7.165829060049e-02 7.132227663459e-02 7.104158753816e-02 7.082675293443e-02 7.065491624959e-02 7.047996429809e-02 7.027010741416e-02 7.003640161358e-02 6.982475404637e-02 6.967768374215e-02 6.960105188426e-02 6.956881460796e-02 6.954059193397e-02 6.948688982258e-02 6.940799775800e-02 6.933523110310e-02 6.931968928673e-02 6.938556602813e-02 6.951447590208e-02 6.965734165228e-02 6.977336149377e-02 6.985915251996e-02 6.994755885150e-02 7.008876097795e-02 7.031435340195e-02 7.061115907879e-02 7.093087514636e-02 7.123241849058e-02 7.151252632361e-02 7.180045958514e-02 7.213691970829e-02 7.254152070724e-02 7.300816393963e-02 7.350903723306e-02 7.401906315908e-02 7.453199206386e-02 7.506108778901e-02 7.562394153014e-02 7.622594472778e-02 7.686158617786e-02 7.752668135664e-02 7.822397899527e-02 7.895639898992e-02 7.972189439774e-02 8.050532403699e-02 8.128488236545e-02 8.205489478215e-02 8.283242379750e-02 8.365312207864e-02 8.453590870377e-02 8.546269695109e-02 8.639495081430e-02 8.730361130450e-02 8.819488159131e-02 8.910725537930e-02 9.007741608642e-02 9.110520950664e-02 9.216090037460e-02 9.321563335979e-02 9.427237469677e-02 9.536414301051e-02 9.651307257553e-02 9.770314369751e-02 9.889277383175e-02 1.000479511158e-01 1.011857646528e-01 1.023586047018e-01 1.036093837997e-01 1.049224013550e-01 1.062331853238e-01 1.074839003684e-01 1.086744850413e-01 1.098635054390e-01 1.111192563455e-01 1.124589017180e-01 1.138344394893e-01 1.151813576935e-01 1.164814072912e-01 1.177777899368e-01 1.191334869326e-01 1.205666727730e-01 1.220344343398e-01 1.234730369303e-01 1.248557811670e-01 1.262238395555e-01 1.276523198496e-01 1.291827050729e-01 1.307793791826e-01 1.323585760137e-01 1.338527521192e-01 1.352673488942e-01 1.366775087790e-01 1.381718183242e-01 1.397855035049e-01 1.414779438840e-01 1.431548465902e-01 1.447418086828e-01 1.462353387149e-01 1.477014594270e-01 1.492295720780e-01 1.508698058964e-01 1.525969026906e-01 1.543277956561e-01 1.559844498229e-01 1.575535156314e-01 1.590971173467e-01 1.606968336759e-01 1.623968767267e-01 1.641662990228e-01 1.659366042863e-01 1.676492082436e-01 1.693099109444e-01 1.709762797835e-01 1.726991880826e-01 1.744892746976e-01 1.763071355385e-01 1.781025034351e-01 1.798485583946e-01 1.815612591783e-01 1.832859892065e-01 1.850621646171e-01 1.868962237407e-01 1.887632110542e-01 1.906268258650e-01 1.924546466399e-01 1.942442303494e-01 1.960238152299e-01 1.978335654063e-01 1.997030414896e-01 2.016290255371e-01 2.035828663390e-01 2.055227720444e-01 2.074179020289e-01 2.092717229060e-01 2.111179597886e-01 2.129971213549e-01 2.149338463751e-01 2.169213394694e-01 2.189247919669e-01 2.209064177258e-01 2.228505105149e-01 2.247697380641e-01 2.266929427477e-01 2.286459026412e-01 2.306413033759e-01 2.326688166085e-01 2.347090824599e-01 2.367441719022e-01 2.387621255483e-01 2.407657125175e-01 2.427646829580e-01 2.447777283487e-01 2.468181965544e-01 2.488823296607e-01 2.509605727469e-01 2.530405293307e-01 2.551142980932e-01 2.571808404527e-01 2.592497617431e-01 2.613279225476e-01 2.634186169286e-01 2.655235846637e-01 2.676405738343e-01 2.697645528668e-01 2.718891185087e-01 2.740138550705e-01 2.761414129023e-01 2.782755901780e-01 2.804225600975e-01 2.825805448357e-01 2.847447941357e-01 2.869116476221e-01 2.890832780530e-01 2.912643870418e-01 2.934573738281e-01 2.956565412942e-01 2.978550149317e-01 3.000457470386e-01 3.022329510469e-01 3.044292341718e-01 3.066421808184e-01 3.088695820774e-01 3.111016679748e-01 3.133257539121e-01 3.155387800574e-01 3.177514613753e-01 3.199810448052e-01 3.222339184338e-01 3.245046050684e-01 3.267779233191e-01 3.290456988232e-01 3.313102062228e-01 3.335847373012e-01 3.358814409843e-01 3.381964189589e-01 3.405185648997e-01 3.428355415328e-01 3.451444682402e-01 3.474548812074e-01 3.497750531992e-01 3.521115958207e-01 3.544530071317e-01 3.567916190021e-01 3.591234596471e-01 3.614531253773e-01 3.637901327847e-01 3.661393437690e-01 3.684984871347e-01 3.708592295989e-01 3.732185267340e-01 3.755779802038e-01 3.779475659164e-01 3.803304290917e-01 3.827255774379e-01 3.851242785708e-01 3.875187897042e-01 3.899145297136e-01 3.923169596712e-01 3.947302183850e-01 3.971520056896e-01 3.995752103959e-01 4.019923401281e-01 4.044068409006e-01 4.068257368740e-01 4.092541512156e-01 4.116874015261e-01 4.141258679322e-01 4.165637716955e-01 4.190013893535e-01 4.214442878673e-01 4.238957935643e-01 4.263508871340e-01 4.288108913185e-01 4.312732469141e-01 4.337382500333e-01 4.362061503989e-01 4.386796536433e-01 4.411555075892e-01 4.436330973495e-01 4.461133285277e-01 4.485958619485e-01 4.510813107728e-01 4.535705232580e-01 4.560637224627e-01 4.585585141367e-01 4.610538118492e-01 4.635524587851e-01 4.660526698938e-01 4.685588905130e-01 4.710696697438e-01 4.735819372439e-01 4.760947939061e-01 4.786087894472e-01 4.811259197363e-01 4.836478352774e-01 4.861722728139e-01 4.886976308122e-01 4.912216026289e-01 4.937460519874e-01 4.962741831136e-01 4.988048446369e-01 5.013350530547e-01 5.038646723879e-01 5.063941221196e-01 5.089284213411e-01 5.114672200417e-01 5.140100908670e-01 5.165528162265e-01 5.190950363822e-01 5.216369046016e-01 5.241782659451e-01 5.267188832999e-01 5.292585149903e-01 5.318000739130e-01 5.343471735520e-01 5.368982379977e-01 5.394499914064e-01 5.420001629290e-01 5.445474949174e-01 5.470911001287e-01 5.496368938227e-01 5.521849452324e-01 5.547350931697e-01 5.572872390528e-01 5.598417430102e-01 5.623944468235e-01 5.649433033950e-01 5.674893363757e-01 5.700323376015e-01 5.725767056499e-01 5.751269388599e-01 5.776807798679e-01 5.802355623079e-01 5.827850963904e-01 5.853308739563e-01 5.878704883071e-01 5.904099603889e-01 5.929486038940e-01 5.954923021478e-01 5.980387484721e-01 6.005847638862e-01 6.031241419514e-01 6.056565978972e-01 6.081828770993e-01 6.107067888133e-01 6.132334499872e-01 6.157621948331e-01 6.182916005481e-01 6.208157384396e-01 6.233306745242e-01 6.258375290293e-01 6.283381520342e-01 6.308391373702e-01 6.333426739325e-01 6.358458682800e-01 6.383453485047e-01 6.408349324296e-01 6.433142480422e-01 6.457901584688e-01 6.482629064069e-01 6.507404366873e-01 6.532179384336e-01 6.556905048806e-01 6.581553574003e-01 6.606114370945e-01 6.630641271591e-01 6.655170303681e-01 6.679709461710e-01 6.704229194213e-01 6.728701685062e-01 6.753081255553e-01 6.777391802073e-01 6.801659522548e-01 6.825907337132e-01 6.850136274357e-01 6.874323181485e-01 6.898396571132e-01 6.922392909251e-01 6.946316933897e-01 6.970180250132e-01 6.994019896651e-01 7.017807535931e-01 7.041500361241e-01 7.065103951446e-01 7.088620910060e-01 7.112091537422e-01 7.135513949207e-01 7.158899376306e-01 7.182212555737e-01 7.205431185455e-01 7.228551790697e-01 7.251619638984e-01 7.274654606505e-01 7.297625388070e-01 7.320520640065e-01 7.343305303776e-01 7.366005161732e-01 7.388609392697e-01 7.411146959175e-01 7.433615024287e-01 7.455995320314e-01 7.478262311994e-01 7.500422347694e-01 7.522482515846e-01 7.544460776157e-01 7.566377558857e-01 7.588188181716e-01 7.609902167197e-01 7.631506414564e-01 7.653016117248e-01 7.674440482559e-01 7.695769555281e-01 7.716994144404e-01 7.738111167876e-01 7.759111809421e-01 7.780008306216e-01 7.800811090698e-01 7.821496668419e-01 7.842060519059e-01 7.862511511122e-01 7.882830444950e-01 7.903040821376e-01 7.923157503486e-01 7.943153653543e-01 7.963024141518e-01 7.982763429200e-01 8.002376353895e-01 8.021885841795e-01 8.041264395962e-01 8.060511617329e-01 8.079631190510e-01 8.098611107964e-01 8.117461963235e-01 8.136175840395e-01 8.154763655544e-01 8.173199320305e-01 8.191504576298e-01 8.209668232465e-01 8.227678141066e-01 8.245558429750e-01 8.263290611592e-01 8.280879238410e-01 8.298310258136e-01 8.315595535807e-01 8.332733281889e-01 8.349717237486e-01 8.366552138742e-01 8.383223358567e-01 8.399745723562e-01 8.416089240804e-01 8.432284780640e-01 8.448313638789e-01 8.464175640373e-01 8.479881142533e-01 8.495419038519e-01 8.510770903958e-01 8.525954716186e-01 8.540954303061e-01 8.555802963497e-01 8.570459996242e-01 8.584953856066e-01 8.599249384269e-01 8.613379419418e-01 8.627320948845e-01 8.641078819767e-01 8.654656919152e-01 8.668040865197e-01 8.681241627743e-01 8.694245388269e-01 8.707055260028e-01 8.719670921720e-01 8.732095766661e-01 8.744316466475e-01 8.756347540537e-01 8.768169686413e-01 8.779789101735e-01 8.791209105675e-01 8.802418732453e-01 8.813420828260e-01 8.824220008051e-01 8.834804782516e-01 8.845167321918e-01 8.855330537048e-01 8.865270684498e-01 8.874988294528e-01 8.884491743249e-01 8.893779649582e-01 8.902842435831e-01 8.911679609888e-01 8.920292029539e-01 8.928673217268e-01 8.936832822292e-01 8.944748624058e-01 8.952443180116e-01 8.959899007174e-01 8.967126976518e-01 8.974114362484e-01 8.980855479470e-01 8.987357133966e-01 8.993622811264e-01 8.999644427600e-01 9.005410319580e-01 9.010940248540e-01 9.016219237801e-01 9.021255757172e-01 9.026035625068e-01 9.030555301319e-01 9.034838154512e-01 9.038846295750e-01 9.042602043497e-01 9.046107155678e-01 9.049345419805e-01 9.052326006203e-01 9.055045162569e-01 9.057486260498e-01 9.059670579296e-01 9.061601540764e-01 9.063235067078e-01 9.064613431447e-01 9.065725020452e-01 9.066557059009e-01 9.067116357646e-01 9.067390593392e-01 9.067391737840e-01 9.067119625775e-01 9.066555603063e-01 9.065721667683e-01 9.064605740395e-01 9.063189606484e-01 9.061495867904e-01 9.059515112748e-01 9.057241036402e-01 9.054688986193e-01 9.051838110783e-01 9.048703217235e-01 9.045273962933e-01 9.041530970324e-01 9.037515604477e-01 9.033198498391e-01 9.028578188387e-01 9.023661916708e-01 9.018448033974e-01 9.012928879745e-01 9.007108581692e-01 9.000984806458e-01 8.994558297354e-01 8.987827390787e-01 8.980784279960e-01 8.973447878775e-01 8.965791142261e-01 8.957833805518e-01 8.949571501486e-01 8.940995836340e-01 8.932110298052e-01 8.922912628592e-01 8.913401794444e-01 8.903578327756e-01 8.893438907641e-01 8.882994656702e-01 8.872221993741e-01 8.861148111267e-01 8.849744096370e-01 8.838041842859e-01 8.826006437103e-01 8.813658288722e-01 8.801003799209e-01 8.788007199713e-01 8.774720888731e-01 8.761088879253e-01 8.747153132477e-01 8.732898778702e-01 8.718313980582e-01 8.703426241958e-01 8.688225553353e-01 8.672690443053e-01 8.656837998774e-01 8.640677680236e-01 8.624181778873e-01 8.607381212771e-01 8.590266968470e-01 8.572823559021e-01 8.555071142251e-01 8.536990855819e-01 8.518607799992e-01 8.499900125400e-01 8.480868737061e-01 8.461537143884e-01 8.441879441856e-01 8.421914809469e-01 8.401632809756e-01 8.381047494414e-01 8.360145706743e-01 8.338928280181e-01 8.317403804532e-01 8.295581573008e-01 8.273451551872e-01 8.251009524894e-01 8.228264714167e-01 8.205224372007e-01 8.181882411181e-01 8.158227824388e-01 8.134288999763e-01 8.110047338838e-01 8.085511332591e-01 8.060686007957e-01 8.035567589331e-01 8.010168053793e-01 7.984474604295e-01 7.958495166558e-01 7.932235647605e-01 7.905705364481e-01 7.878892905976e-01 7.851800582581e-01 7.824445335224e-01 7.796813723926e-01 7.768919624655e-01 7.740763073168e-01 7.712349459656e-01 7.683680009533e-01 7.654753120973e-01 7.625583821786e-01 7.596162901853e-01 7.566504884704e-01 7.536596844847e-01 7.506452955550e-01 7.476099547166e-01 7.445508010154e-01 7.414693602120e-01 7.383655978328e-01 7.352417658644e-01 7.320968136223e-01 7.289313720555e-01 7.257458185725e-01 7.225413428793e-01 7.193182540006e-01 7.160771915098e-01 7.128171241565e-01 7.095411793261e-01 7.062487880900e-01 7.029394207161e-01 6.996158331261e-01 6.962772121688e-01 6.929248284679e-01 6.895589281596e-01 6.861810884760e-01 6.827909576421e-01 6.793896272894e-01 6.759784780228e-01 6.725573347550e-01 6.691277063907e-01 6.656900386882e-01 6.622456120719e-01 6.587950990177e-01 6.553388016521e-01 6.518782004796e-01 6.484143414528e-01 6.449475600818e-01 6.414777154204e-01 6.380091371780e-01 6.345401353358e-01 6.310735794525e-01 6.276082558976e-01 6.241466973083e-01 6.206903663638e-01 6.172400279205e-01 6.137956195560e-01 6.103600820315e-01 6.069335470537e-01 6.035174500479e-01 6.001138348952e-01 5.967232343919e-01 5.933468993594e-01 5.899863545088e-01 5.866420471539e-01 5.833172553801e-01 5.800115915924e-01 5.767275498690e-01 5.734659265384e-01 5.702284794534e-01 5.670165817587e-01 5.638320862932e-01 5.606779242874e-01 5.575505910040e-01 5.544575704895e-01 5.513975275042e-01 5.483727343448e-01 5.453838907337e-01 5.424334900917e-01 5.395234518330e-01 5.366548415693e-01 5.338295692733e-01 5.310492895661e-01 5.283160266323e-01 5.256310161547e-01 5.229948375548e-01 5.204125849897e-01 5.178821973231e-01 5.154078593503e-01 5.129906090930e-01 5.106311303011e-01 5.083315909655e-01 5.060955798540e-01 5.039214333378e-01 5.018140642455e-01 4.997731968017e-01 4.978007027245e-01 4.958978143332e-01 4.940650745093e-01 4.923081380071e-01 4.906231719780e-01 4.890141770268e-01 4.874827418412e-01 4.860285082637e-01 4.846565334015e-01 4.833629685759e-01 4.821515879957e-01 4.810244282214e-01 4.799793071927e-01 4.790200254427e-01 4.781461696650e-01 4.773590925276e-01 4.766577172333e-01 4.760456467918e-01 4.755212048760e-01 4.750845355118e-01 4.747379232381e-01 4.744782843562e-01 4.743101806963e-01 4.742303765030e-01 4.742398994424e-01 4.743384958846e-01 4.745266528532e-01 4.748041159991e-01 4.751674120071e-01 4.756204332481e-01 4.761599283354e-01 4.767851995649e-01 4.774970740461e-01 4.782928109898e-01 4.791733462889e-01 4.801353994386e-01 4.811803484694e-01 4.823048189234e-01 4.835081978088e-01 4.847896826503e-01 4.861475267393e-01 4.875804193313e-01 4.890872754583e-01 4.906643521157e-01 4.923133064151e-01 4.940288425078e-01 4.958118480379e-01 4.976600096081e-01 4.995701875987e-01 5.015421891015e-01 5.035724574159e-01 5.056598426477e-01 5.078016713967e-01 5.099974292202e-01 5.122440953726e-01 5.145382914785e-01 5.168808555980e-01 5.192662146295e-01 5.216948719204e-01 5.241636902870e-01 5.266700316129e-01 5.292143594804e-01 5.317902837822e-01 5.343999039413e-01 5.370368677628e-01 5.397020985542e-01 5.423924231998e-01 5.451051539958e-01 5.478387140348e-01 5.505900483139e-01 5.533591990530e-01 5.561422960548e-01 5.589369561463e-01 5.617411906569e-01 5.645536403172e-01 5.673732321644e-01 5.701960048493e-01 5.730192887451e-01 5.758438061070e-01 5.786641473353e-01 5.814817640155e-01 5.842925058470e-01 5.870954108409e-01 5.898872740586e-01 5.926669803028e-01 5.954339831255e-01 5.981818097128e-01 6.009149807173e-01 6.036268222428e-01 6.063180803464e-01 6.089850992695e-01 6.116269942923e-01 6.142425283957e-01 6.168283952207e-01 6.193858179022e-01 6.219090515490e-01 6.244002672842e-01 6.268560220622e-01 6.292740546370e-01 6.316543290550e-01 6.339932727912e-01 6.362928487606e-01 6.385469011058e-01 6.407570296275e-01 6.429212419437e-01 6.450365934365e-01 6.471043150247e-01 6.491197991426e-01 6.510849238308e-01 6.529961139503e-01 6.548525580126e-01 6.566528091409e-01 6.583963234256e-01 6.600812008177e-01 6.617067185045e-01 6.632716820069e-01 6.647744200722e-01 6.662133027766e-01 6.675887745722e-01 6.688977105483e-01 6.701410914489e-01 6.713165598853e-01 6.724232602454e-01 6.734609566324e-01 6.744271763574e-01 6.753221193145e-01 6.761453852077e-01 6.768947827663e-01 6.775705289985e-01 6.781726027507e-01 6.786976698304e-01 6.791464237659e-01 6.795194116817e-01 6.798146563167e-01 6.800315749401e-01 6.801699863737e-01 6.802284210954e-01 6.802081896415e-01 6.801066197831e-01 6.799256881591e-01 6.796622342080e-01 6.793175827960e-01 6.788918434576e-01 6.783829090340e-01 6.777927389631e-01 6.771202720412e-01 6.763663767447e-01 6.755287640914e-01 6.746089079494e-01 6.736073318832e-01 6.725230882564e-01 6.713565643682e-01 6.701083954755e-01 6.687783196759e-01 6.673675841537e-01 6.658748285262e-01 6.643032377753e-01 6.626494277530e-01 6.609176338615e-01 6.591073282376e-01 6.572184997680e-01 6.552510089476e-01 6.532094143803e-01 6.510912579616e-01 6.488997978869e-01 6.466344193569e-01 6.442966372505e-01 6.418902805495e-01 6.394119023680e-01 6.368666855180e-01 6.342558855064e-01 6.315798483113e-01 6.288409461950e-01 6.260404267775e-01 6.231827626507e-01 6.202657378182e-01 6.172961235727e-01 6.142720596136e-01 6.111997253106e-01 6.080792590321e-01 6.049138358421e-01 6.017087565716e-01 5.984614174578e-01 5.951823712098e-01 5.918671841119e-01 5.885263676343e-01 5.851595316012e-01 5.817700712087e-01 5.783648172660e-01 5.749429205424e-01 5.715159880462e-01 5.680784828095e-01 5.646460712719e-01 5.612143205679e-01 5.577926000282e-01 5.543868812223e-01 5.509977017531e-01 5.476379562726e-01 5.443030355835e-01 5.410121290470e-01 5.377575686073e-01 5.345546504534e-01 5.314073114020e-01 5.283188041132e-01 5.253045317846e-01 5.223572810367e-01 5.195005503653e-01 5.167229953450e-01 5.140489307118e-01 5.114732247842e-01 5.090100762066e-01 5.066672316096e-01 5.044419106683e-01 5.023583900555e-01 5.004045060846e-01 4.986068158382e-01 4.969551654538e-01 4.954705744260e-01 4.941508632997e-01 4.930056450305e-01 4.920455736450e-01 4.912670311651e-01 4.906892889756e-01 4.903026321301e-01 4.901280970920e-01 4.901553112607e-01 4.904028143853e-01 4.908647961902e-01 4.915486688518e-01 4.924592141631e-01 4.935928402938e-01 4.949610785393e-01 4.965541826469e-01 4.983869164896e-01 5.004447071221e-01 5.027410011697e-01 5.052654430713e-01 5.080216886668e-01 5.110086699732e-01 5.142181674315e-01 5.176582313222e-01 5.213109971971e-01 5.251906943547e-01 5.292739670347e-01 5.335731872355e-01 5.380720963869e-01 5.427713565302e-01 5.476647229394e-01 5.527417764209e-01 5.580059246234e-01 5.634375697036e-01 5.690449065506e-01 5.748073568117e-01 5.807302777070e-01 5.867966945830e-01 5.930034848837e-01 5.993467399113e-01 6.058089928971e-01 6.123953180398e-01 6.190863299935e-01 6.258858264475e-01 6.327744037186e-01 6.397540960540e-01 6.468104926099e-01 6.539392817528e-01 6.611340552381e-01 6.683817385396e-01 6.756817027177e-01 6.830187392467e-01 6.903934996065e-01 6.977909925240e-01 7.052076921052e-01 7.126344638548e-01 7.200647493578e-01 7.274930233909e-01 7.349054549603e-01 7.423031404760e-01 7.496706236065e-01 7.570065882247e-01 7.643023066488e-01 7.715492677173e-01 7.787411569051e-01 7.858698161697e-01 7.929315100484e-01 7.999160090924e-01 8.068181377780e-01 8.136307337160e-01 8.203461962291e-01 8.269591592755e-01 8.334625634134e-01 8.398497787798e-01 8.461135365690e-01 8.522481482675e-01 8.582468963324e-01 8.641044117748e-01 8.698119256170e-01 8.753668427286e-01 8.807598842739e-01 8.859876943613e-01 8.910414317155e-01 8.959173769328e-01 9.006103872078e-01 9.051120819207e-01 9.094223596886e-01 9.135271527014e-01 9.174305943701e-01 9.211196139696e-01 9.245949159223e-01 9.278484399599e-01 9.308759312320e-01 9.336745205038e-01 9.362349077250e-01 9.385601581023e-01 9.406365343666e-01 9.424700319469e-01 9.440488990200e-01 9.453741170310e-01 9.464397681309e-01 9.472444050978e-01 9.477846118554e-01 9.480534521146e-01 9.480581084998e-01 9.477827339838e-01 9.472381789874e-01 9.464142009602e-01 9.453123220691e-01 9.439307291866e-01 9.422669486488e-01 9.403246319560e-01 9.380973362409e-01 9.355920913456e-01 9.327992801677e-01 9.297302761861e-01 9.263783296306e-01 9.227495527114e-01 9.188445301412e-01 9.146634779945e-01 9.102137092891e-01 9.054911028577e-01 9.005088622976e-01 8.952625931150e-01 8.897627598199e-01 8.840121591604e-01 8.780158866481e-01 8.717842930659e-01 8.653178469387e-01 8.586329984866e-01 8.517281103123e-01 8.446228447484e-01 8.373167930662e-01 8.298276761880e-01 8.221652336555e-01 8.143373205739e-01 8.063646631556e-01 7.982511700227e-01 7.900225726215e-01 7.816844687767e-01 7.732613066545e-01 7.647632643882e-01 7.562124299507e-01 7.476287090025e-01 7.390292863784e-01 7.304401171242e-01 7.218769265761e-01 7.133684726759e-01 7.049341079602e-01 6.966015863694e-01 6.883947726910e-01 6.803394783419e-01 6.724647073067e-01 6.647953918047e-01 6.573616849047e-01 6.501889695071e-01 6.433086254524e-01 6.367439063034e-01 6.305282706020e-01 6.246843148530e-01 6.192391383663e-01 6.142202117901e-01 6.096458590707e-01 6.055456410922e-01 6.019326119239e-01 5.988289988148e-01 5.962456757483e-01 5.941989546010e-01 5.926957713731e-01 5.917441927556e-01 5.913440000657e-01 5.914974846280e-01 5.921979604035e-01 5.934391275122e-01 5.952132726697e-01 5.974983681159e-01 6.002894763474e-01 6.035554637785e-01 6.072809791911e-01 6.114386874236e-01 6.160035822357e-01 6.209481323295e-01 6.262387077693e-01 6.318531667573e-01 6.377498492383e-01 6.439054069526e-01 6.502826832780e-01 6.568519099589e-01 6.635791942816e-01 6.704323359682e-01 6.773845340596e-01 6.843981064231e-01 6.914488455882e-01 6.985016092715e-01 7.055329258855e-01 7.125123962115e-01 7.194135454421e-01 7.262133861016e-01 7.328820349545e-01 7.394021510130e-01 7.457449356206e-01 7.518961636190e-01 7.578291422206e-01 7.635298061039e-01 7.689768275727e-01 7.741550106634e-01 7.790491129027e-01 7.836433346125e-01 7.879284036313e-01 7.918858177983e-01 7.955118827021e-01 7.987898856520e-01 8.017166561691e-01 8.042831352588e-01 8.064816914867e-01 8.083091854244e-01 8.097609730592e-01 8.108353340084e-01 8.115278661795e-01 8.118425500050e-01 8.117778756096e-01 8.113370344077e-01 8.105250141746e-01 8.093448151584e-01 8.078046155315e-01 8.059101538943e-01 8.036750935344e-01 8.011034809947e-01 7.982150579858e-01 7.950175611795e-01 7.915319026220e-01 7.877706403277e-01 7.837532090307e-01 7.795047277980e-01 7.750423235608e-01 7.703927605380e-01 7.655815405325e-01 7.606378969710e-01 7.555901107677e-01 7.504709153475e-01 7.453125455265e-01 7.401519549492e-01 7.350260924206e-01 7.299722583392e-01 7.250362583203e-01 7.202518725844e-01 7.156674310465e-01 7.113248424409e-01 7.072679850417e-01 7.035406949385e-01 7.001872697069e-01 6.972515136472e-01 6.947737963759e-01 6.927969828489e-01 6.913529642983e-01 6.904818849901e-01 6.902089640756e-01 6.905667352330e-01 6.915725750557e-01 6.932445967601e-01 6.955968470427e-01 6.986276479597e-01 7.023456581590e-01 7.067355172610e-01 7.117934512468e-01 7.174929607122e-01 7.238152774835e-01 7.307305256572e-01 7.382021270441e-01 7.461977446685e-01 7.546682424156e-01 7.635751458785e-01 7.728639899368e-01 7.824912043498e-01 7.924009235303e-01 8.025435513186e-01 8.128667848711e-01 8.233138490006e-01 8.338389953727e-01 8.443831557351e-01 8.549061063443e-01 8.653504336577e-01 8.756761276984e-01 8.858400820587e-01 8.957952143256e-01 9.055121311828e-01 9.149484986668e-01 9.240805964050e-01 9.328720371763e-01 9.413067147513e-01 9.493614266147e-01 9.570181666381e-01 9.642698114747e-01 9.711028924705e-01 9.775202251463e-01 9.835135345577e-01 9.890950274224e-01 9.942670170215e-01 9.990428288353e-01 1.003438020111e+00 1.007466807330e+00 1.011155189475e+00 1.014520923924e+00 1.017593014273e+00 1.020392848150e+00 1.022953454172e+00 1.025297957770e+00 1.027455177424e+00 1.029453253628e+00 1.031315547028e+00 1.033068038271e+00 1.034727303939e+00 1.036317830499e+00 1.037848335630e+00 1.039335897976e+00 1.040780390335e+00 1.042189546884e+00 1.043559329817e+00 1.044881209468e+00 1.046149290231e+00 1.047342282343e+00 1.048447917561e+00 1.049438104696e+00 1.050293118487e+00 1.050983226069e+00 1.051479162942e+00 1.051758468247e+00 1.051785388657e+00 1.051539907704e+00 1.050992653539e+00 1.050125131052e+00 1.048919277283e+00 1.047360835165e+00 1.045447808344e+00 1.043175367040e+00 1.040555194457e+00 1.037597131595e+00 1.034329497659e+00 1.030778715172e+00 1.026986819174e+00 1.023001475951e+00 1.018876907375e+00 1.014678701813e+00 1.010469665730e+00 1.006333664517e+00 1.002340179563e+00 9.985760452953e-01 9.951173119203e-01 9.920427516602e-01 9.894308360473e-01 9.873453355722e-01 9.858502549138e-01 9.849908054895e-01 9.848091739941e-01 9.853198007207e-01 9.865349428730e-01 9.884473352396e-01 9.910260174635e-01 9.942377040121e-01 9.980194114707e-01 1.002310948198e+00 1.007023284785e+00 1.012077283567e+00 1.017370498848e+00 1.022808579286e+00 1.028292365345e+00 1.033719518750e+00 1.039006671846e+00 1.044057146421e+00 1.048806728277e+00 1.053182481057e+00 1.057139020894e+00 1.060639136036e+00 1.063659222112e+00 1.066202048370e+00 1.068267522897e+00 1.069893636806e+00 1.071108575791e+00 1.071971870264e+00 1.072541297010e+00 1.072885419098e+00 1.073080135090e+00 1.073191040648e+00 1.073297331445e+00 1.073451541349e+00 1.073718782941e+00 1.074127684176e+00 1.074710009616e+00 1.075472434010e+00 1.076398997419e+00 1.077471438807e+00 1.078631957396e+00 1.079835538796e+00 1.080998360028e+00 1.082051522310e+00 1.082908851612e+00 1.083488906597e+00 1.083725080569e+00 1.083542805977e+00 1.082908534034e+00 1.081777349992e+00 1.080155112327e+00 1.078047569632e+00 1.075495254255e+00 1.072563793968e+00 1.069324118337e+00 1.065888139513e+00 1.062352200429e+00 1.058847673504e+00 1.055480142041e+00 1.052492389882e+00 1.048884302235e+00 1.045113087157e+00 1.041777922275e+00 1.039424359659e+00 1.038360098150e+00 1.038581085113e+00 1.039759245441e+00 1.041345481566e+00 1.042751961224e+00 1.043540260863e+00 1.043533560629e+00 1.042877995965e+00 1.041986592562e+00 1.041380504086e+00 1.041519968467e+00 1.042656006028e+00 1.044721102550e+00 1.047353911331e+00 1.050024126617e+00 1.052198973240e+00 1.053510217347e+00 1.053888185556e+00 1.053587455948e+00 1.053096017839e+00 1.053014077390e+00 1.053859018517e+00 1.055886327304e+00 1.059030615724e+00 1.062923051524e+00 1.067008036302e+00 1.070716250632e+00 1.073654446033e+00 1.075693151206e+00 1.076997237252e+00 1.077969437298e+00 1.079080853737e+00 1.080698945614e+00 1.082967262286e+00 1.085721132055e+00 1.088529651307e+00 1.090828202693e+00 1.092094048643e+00 1.091993738489e+00 1.090509394855e+00 1.087946132615e+00 1.084845334313e+00 1.081845053340e+00 1.079508210669e+00 1.078156364399e+00 1.077801647521e+00 1.078193256187e+00 1.078920639776e+00 1.079582251019e+00 1.079963800445e+00 1.080112319018e+00 1.080343779752e+00 1.081170543570e+00 1.083125576986e+00 1.086575192234e+00 1.091616208384e+00 1.098016933256e+00 1.105267261954e+00 1.112750075463e+00 1.119905752339e+00 1.126388484089e+00 1.132154419006e+00 1.137456401678e+00 1.142727798081e+00 1.148436984515e+00 1.154923592019e+00 1.162264829805e+00 1.170244787749e+00 1.178423332646e+00 1.186269233283e+00 1.193314384217e+00 1.199306610818e+00 1.204275532472e+00 1.208504620665e+00 1.212446784407e+00 1.216565539406e+00 1.221165146766e+00 1.226293560676e+00 1.231713464979e+00 1.236948900131e+00 1.241432209038e+00 1.244665363705e+00 1.246338768028e+00 1.246410308941e+00 1.245090375234e+00 1.242741906819e+00 1.239729883672e+00 1.236285608334e+00 1.232396052408e+00 1.227768671697e+00 1.221918549638e+00 1.214302000203e+00 1.204489659464e+00 1.192328791205e+00 1.178040619224e+00 1.162211786737e+00 1.145710434614e+00 1.129511422562e+00 1.114459044713e+00 1.101057876783e+00 1.089341683196e+00 1.078817177661e+00 1.068537814839e+00 1.057288272812e+00 1.045937941428e+00 1.021923171377e+00 9.639592849744e-01 8.942521842477e-01 8.397198628770e-01 8.250473899327e-01 8.557666234531e-01 9.135813853596e-01 9.706899281387e-01 1.004825188942e+00 1.005323078340e+00 9.741933565790e-01 9.252909595114e-01 8.812473688742e-01 8.650138557179e-01 8.863560686985e-01 9.346940474198e-01 9.871819993034e-01 1.022096439224e+00 1.026696237446e+00 9.999191582158e-01 9.525799463907e-01 9.054390657328e-01 8.824730771877e-01 8.979616822485e-01 9.461977135062e-01 1.005950321293e+00 1.053896603763e+00 1.074093323444e+00 1.061639308064e+00 1.023237320872e+00 9.759598181935e-01 9.425638540439e-01 9.413485809665e-01 9.746155670830e-01 1.027129049157e+00 1.076470292524e+00 1.104083942494e+00 1.101020535154e+00 1.069602310254e+00 1.022995745279e+00 9.820134383291e-01 9.671560890154e-01 9.870103112972e-01 1.032194504660e+00 1.081802864644e+00 1.114836654329e+00 1.117882159571e+00 1.088061880625e+00 1.033666498270e+00 9.729308854058e-01 9.293743210014e-01 9.213974871900e-01 9.503855020200e-01 9.997453103895e-01 1.046135622671e+00 1.070779804622e+00 1.064630927100e+00 1.029557581474e+00 9.775958502393e-01 9.281172928202e-01 9.010779862234e-01 9.065243564913e-01 9.380316901666e-01 9.774464621695e-01 1.005754779772e+00 1.010739474812e+00 9.899208931154e-01 9.506486242597e-01 9.080770007705e-01 8.800386542293e-01 8.782917978085e-01 9.011326002718e-01 9.345357779164e-01 9.607901790490e-01 9.665577909718e-01 9.469891694233e-01 9.069755366137e-01 8.603986161778e-01 8.265262549612e-01 8.215097204759e-01 8.481673341674e-01 8.937361281257e-01 9.383261324238e-01 9.645635418165e-01 9.626405891314e-01 9.318563858492e-01 8.806930980376e-01
 6.986667047355e-02 6.954029971536e-02 6.927982743265e-02 6.904145984280e-02 6.878772471483e-02 6.850903819250e-02 6.821759456239e-02 6.793879774997e-02 6.770705465376e-02 6.754664322068e-02 6.744945597789e-02 6.737336337543e-02 6.727818373597e-02 6.715988512105e-02 6.704653960796e-02 6.697559642465e-02 6.697281068741e-02 6.703718022879e-02 6.713746190252e-02 6.723065779561e-02 6.729490425439e-02 6.735407101445e-02 6.745642087406e-02 6.763398316072e-02 6.788044337333e-02 6.816164028861e-02 6.843799504677e-02 6.868761913186e-02 6.892351679757e-02 6.918448082052e-02 6.951748314063e-02 6.993176339870e-02 7.039369502598e-02 7.085016885142e-02 7.126904023376e-02 7.166013479892e-02 7.207015538556e-02 7.254760590073e-02 7.310891672070e-02 7.372602674039e-02 7.434513656356e-02 7.493076891566e-02 7.549369272175e-02 7.607311769705e-02 7.670949290723e-02 7.741292166351e-02 7.816917106262e-02 7.894687402968e-02 7.972369578215e-02 8.049976024644e-02 8.129125110065e-02 8.211656006996e-02 8.297868954617e-02 8.387072066262e-02 8.478895980523e-02 8.573564809010e-02 8.671401396339e-02 8.771809904689e-02 8.873298860316e-02 8.973683120761e-02 9.072748780880e-02 9.172831772997e-02 9.277085903436e-02 9.387041036621e-02 9.500434558418e-02 9.613253961699e-02 9.722916785328e-02 9.830674752645e-02 9.940400710595e-02 1.005583794317e-01 1.017659013568e-01 1.029932260892e-01 1.042155066868e-01 1.054389878171e-01 1.066954241126e-01 1.080059602870e-01 1.093526314852e-01 1.106937766199e-01 1.119996557811e-01 1.132894950691e-01 1.146166591066e-01 1.160183850948e-01 1.174736552336e-01 1.189172674144e-01 1.202959809141e-01 1.216164558020e-01 1.229395081656e-01 1.243273033366e-01 1.257924821428e-01 1.272844379063e-01 1.287411699550e-01 1.301510211538e-01 1.315597345359e-01 1.330298899240e-01 1.345745367138e-01 1.361446601973e-01 1.376790393721e-01 1.391572801157e-01 1.406242196784e-01 1.421563343615e-01 1.437879857733e-01 1.454797364539e-01 1.471439871314e-01 1.487189295604e-01 1.502174608368e-01 1.517177256101e-01 1.533059605460e-01 1.550123750480e-01 1.567882927040e-01 1.585408576207e-01 1.601989140372e-01 1.617657908546e-01 1.633104489055e-01 1.649223636809e-01 1.666457400486e-01 1.684490227457e-01 1.702490193704e-01 1.719686352298e-01 1.736010209430e-01 1.752100154453e-01 1.768799266762e-01 1.786498519267e-01 1.804873064023e-01 1.823207148212e-01 1.840921478017e-01 1.858093304829e-01 1.875317350175e-01 1.893150481610e-01 1.911655500014e-01 1.930460162763e-01 1.948996656300e-01 1.967015100081e-01 1.984671567739e-01 2.002428853607e-01 2.020716059051e-01 2.039590133060e-01 2.058800963605e-01 2.077941982381e-01 2.096723772807e-01 2.115097541805e-01 2.133358349836e-01 2.151929912546e-01 2.171086386180e-01 2.190812041792e-01 2.210806695908e-01 2.230658210017e-01 2.250054512059e-01 2.269032480680e-01 2.287916804662e-01 2.307132607904e-01 2.326909967207e-01 2.347204414901e-01 2.367659830776e-01 2.387879893730e-01 2.407708314798e-01 2.427273674188e-01 2.446876458975e-01 2.466773150006e-01 2.487092757793e-01 2.507740996960e-01 2.528501734060e-01 2.549192468772e-01 2.569722794898e-01 2.590100471494e-01 2.610420587155e-01 2.630875573831e-01 2.651594064102e-01 2.672558818264e-01 2.693653456074e-01 2.714765886302e-01 2.735796735031e-01 2.756756627698e-01 2.777724041440e-01 2.798786522912e-01 2.819971147987e-01 2.841295984096e-01 2.862743928538e-01 2.884254181957e-01 2.905760745873e-01 2.927248990343e-01 2.948774185593e-01 2.970365281269e-01 2.992071296236e-01 3.013896180617e-01 3.035775549184e-01 3.057673640354e-01 3.079616292396e-01 3.101647510129e-01 3.123787873935e-01 3.146007471257e-01 3.168205525063e-01 3.190328683342e-01 3.212385973547e-01 3.234521985830e-01 3.256829359572e-01 3.279281261691e-01 3.301787156035e-01 3.324192144637e-01 3.346492972614e-01 3.368771957751e-01 3.391197231310e-01 3.413870162557e-01 3.436713294650e-01 3.459586463618e-01 3.482395575408e-01 3.505167170761e-01 3.528016785988e-01 3.551085388549e-01 3.574349355224e-01 3.597683976897e-01 3.620957526349e-01 3.644157266933e-01 3.667353428741e-01 3.690643711627e-01 3.714090334092e-01 3.737590168241e-01 3.761063279533e-01 3.784472954644e-01 3.807839509495e-01 3.831266966246e-01 3.854808054392e-01 3.878444706854e-01 3.902102563104e-01 3.925741212255e-01 3.949375521514e-01 3.973093937186e-01 3.996938125582e-01 4.020892022273e-01 4.044895001511e-01 4.068861788862e-01 4.092821409048e-01 4.116842335808e-01 4.140959539727e-01 4.165166751641e-01 4.189384378164e-01 4.213549251850e-01 4.237677000452e-01 4.261829481339e-01 4.286067094049e-01 4.310365185834e-01 4.334706455226e-01 4.359043259542e-01 4.383366183739e-01 4.407730133300e-01 4.432168316447e-01 4.456645816202e-01 4.481164880805e-01 4.505709674729e-01 4.530263761124e-01 4.554852097221e-01 4.579484615156e-01 4.604135564332e-01 4.628809023129e-01 4.653498065844e-01 4.678211291519e-01 4.702935947632e-01 4.727695131273e-01 4.752488439098e-01 4.777291904494e-01 4.802102342625e-01 4.826925333236e-01 4.851765084626e-01 4.876655358136e-01 4.901598568669e-01 4.926543260074e-01 4.951477929133e-01 4.976429110236e-01 5.001401868574e-01 5.026416899088e-01 5.051460984962e-01 5.076503732454e-01 5.101528292707e-01 5.126551158612e-01 5.151608281495e-01 5.176687185111e-01 5.201753901450e-01 5.226800684535e-01 5.251838858408e-01 5.276905802653e-01 5.302041058354e-01 5.327193870218e-01 5.352339681207e-01 5.377491711843e-01 5.402621075160e-01 5.427742675308e-01 5.452842482718e-01 5.477930748522e-01 5.503037378864e-01 5.528175386099e-01 5.553360868812e-01 5.578554780148e-01 5.603718008620e-01 5.628841421277e-01 5.653925118021e-01 5.679027591479e-01 5.704145496015e-01 5.729277856768e-01 5.754420433062e-01 5.779578753200e-01 5.804714392959e-01 5.829812970000e-01 5.854862591383e-01 5.879889675140e-01 5.904923137699e-01 5.929994308625e-01 5.955104454333e-01 5.980212481720e-01 6.005272002693e-01 6.030285091369e-01 6.055225305912e-01 6.080154516919e-01 6.105080768784e-01 6.130026218137e-01 6.155006524941e-01 6.179966342297e-01 6.204879613085e-01 6.229699742838e-01 6.254456462123e-01 6.279175693719e-01 6.303920801639e-01 6.328678713527e-01 6.353428654751e-01 6.378127326928e-01 6.402727927647e-01 6.427235884587e-01 6.451684965681e-01 6.476112694203e-01 6.500574612076e-01 6.525029090447e-01 6.549417831903e-01 6.573709228237e-01 6.597901692745e-01 6.622030024319e-01 6.646144155826e-01 6.670288831251e-01 6.694415020513e-01 6.718505730863e-01 6.742501835280e-01 6.766405215735e-01 6.790260305481e-01 6.814116847897e-01 6.837971228913e-01 6.861806065731e-01 6.885574772166e-01 6.909259673324e-01 6.932855780890e-01 6.956405363500e-01 6.979927858028e-01 7.003423220117e-01 7.026862400073e-01 7.050189332780e-01 7.073431299420e-01 7.096592468023e-01 7.119682849551e-01 7.142735883340e-01 7.165738347192e-01 7.188640690327e-01 7.211434184455e-01 7.234148497437e-01 7.256791650670e-01 7.279396464053e-01 7.301946549614e-01 7.324408953469e-01 7.346786774156e-01 7.369061203443e-01 7.391265495125e-01 7.413416452337e-01 7.435501965690e-01 7.457507826878e-01 7.479403860927e-01 7.501198008355e-01 7.522889952101e-01 7.544494226482e-01 7.566048490705e-01 7.587489921241e-01 7.608819452690e-01 7.630036264766e-01 7.651137946390e-01 7.672147036937e-01 7.693078588804e-01 7.713910007923e-01 7.734635416031e-01 7.755244244090e-01 7.775743350958e-01 7.796153641156e-01 7.816453363511e-01 7.836647780652e-01 7.856729850806e-01 7.876691821865e-01 7.896530162405e-01 7.916268642125e-01 7.935888822763e-01 7.955367251367e-01 7.974732362235e-01 7.993955103702e-01 8.013073908626e-01 8.032082711103e-01 8.050945619967e-01 8.069692332263e-01 8.088301734367e-01 8.106773116979e-01 8.125125767246e-01 8.143350267775e-01 8.161435803626e-01 8.179372884578e-01 8.197177626643e-01 8.214830537250e-01 8.232354573725e-01 8.249735046076e-01 8.266953726498e-01 8.284039199585e-01 8.300966389695e-01 8.317742480421e-01 8.334374725153e-01 8.350851349842e-01 8.367182636069e-01 8.383345737198e-01 8.399343558663e-01 8.415196417290e-01 8.430890788961e-01 8.446422006427e-01 8.461791838867e-01 8.477007995797e-01 8.492020296840e-01 8.506878675464e-01 8.521567841820e-01 8.536086339720e-01 8.550434518924e-01 8.564606701555e-01 8.578587753493e-01 8.592392808203e-01 8.606016400201e-01 8.619461036732e-01 8.632729481185e-01 8.645802398631e-01 8.658689582390e-01 8.671391777956e-01 8.683901794703e-01 8.696220093567e-01 8.708350351136e-01 8.720290994703e-01 8.732022603703e-01 8.743561824673e-01 8.754898948508e-01 8.766040423734e-01 8.776982633105e-01 8.787706819358e-01 8.798228646578e-01 8.808543860613e-01 8.818643195972e-01 8.828543072944e-01 8.838221986758e-01 8.847687236430e-01 8.856944298505e-01 8.865977582232e-01 8.874783330369e-01 8.883380556709e-01 8.891755042177e-01 8.899895087314e-01 8.907816874660e-01 8.915508885143e-01 8.922972040463e-01 8.930215060179e-01 8.937215143095e-01 8.943986208216e-01 8.950525047578e-01 8.956809871466e-01 8.962877835509e-01 8.968694418263e-01 8.974266987390e-01 8.979614848468e-01 8.984702360288e-01 8.989540993373e-01 8.994138297196e-01 8.998480034817e-01 9.002580364630e-01 9.006436460603e-01 9.010023857307e-01 9.013362314262e-01 9.016443499386e-01 9.019255677787e-01 9.021830352052e-01 9.024130009417e-01 9.026164975556e-01 9.027950890740e-01 9.029466989416e-01 9.030706510612e-01 9.031696007902e-01 9.032391951303e-01 9.032838348219e-01 9.033010603715e-01 9.032901187446e-01 9.032523890627e-01 9.031873968865e-01 9.030945038073e-01 9.029722762709e-01 9.028235699364e-01 9.026468818409e-01 9.024415628910e-01 9.022076723995e-01 9.019461187772e-01 9.016556962267e-01 9.013355454002e-01 9.009881114760e-01 9.006105410754e-01 9.002036570435e-01 8.997695053492e-01 8.993050240535e-01 8.988105518384e-01 8.982870564934e-01 8.977336109116e-01 8.971513514788e-01 8.965383259734e-01 8.958957555324e-01 8.952239114625e-01 8.945210829998e-01 8.937879527771e-01 8.930256371858e-01 8.922318678611e-01 8.914088682150e-01 8.905552948439e-01 8.896700691749e-01 8.887562477233e-01 8.878088838151e-01 8.868329952721e-01 8.858252564850e-01 8.847869514047e-01 8.837182750271e-01 8.826189275796e-01 8.814879794156e-01 8.803260802283e-01 8.791323155183e-01 8.779083612227e-01 8.766532252758e-01 8.753670026556e-01 8.740478423482e-01 8.726991311108e-01 8.713177999269e-01 8.699057751674e-01 8.684629251530e-01 8.669876893595e-01 8.654829861172e-01 8.639445982937e-01 8.623759093173e-01 8.607760611972e-01 8.591437271892e-01 8.574825078577e-01 8.557885695567e-01 8.540628931127e-01 8.523064355989e-01 8.505193438738e-01 8.487000366057e-01 8.468508148012e-01 8.449705339157e-01 8.430584451433e-01 8.411157452010e-01 8.391423158216e-01 8.371388371515e-01 8.351030722426e-01 8.330374533593e-01 8.309427716725e-01 8.288155076149e-01 8.266590629208e-01 8.244721361685e-01 8.222552444199e-01 8.200091633660e-01 8.177320779858e-01 8.154263661653e-01 8.130904497578e-01 8.107258721291e-01 8.083315478505e-01 8.059085161587e-01 8.034571041273e-01 8.009767859667e-01 7.984673093011e-01 7.959308604391e-01 7.933655695578e-01 7.907734450362e-01 7.881541186216e-01 7.855051644849e-01 7.828306148705e-01 7.801298219287e-01 7.774020378711e-01 7.746477998525e-01 7.718681216492e-01 7.690624130137e-01 7.662312858718e-01 7.633758081997e-01 7.604953042328e-01 7.575908926232e-01 7.546620324522e-01 7.517096834088e-01 7.487340453796e-01 7.457355586100e-01 7.427149911431e-01 7.396721124471e-01 7.366084217427e-01 7.335238525196e-01 7.304174144517e-01 7.272910809801e-01 7.241463201903e-01 7.209803910200e-01 7.177977734721e-01 7.145963112176e-01 7.113767980233e-01 7.081398459955e-01 7.048871591315e-01 7.016189291228e-01 6.983347873500e-01 6.950368387228e-01 6.917242742650e-01 6.883991467935e-01 6.850608066134e-01 6.817104890060e-01 6.783499245581e-01 6.749770590774e-01 6.715956401510e-01 6.682052151738e-01 6.648063518447e-01 6.614000354763e-01 6.579876465746e-01 6.545694389743e-01 6.511459818489e-01 6.477190913867e-01 6.442885792182e-01 6.408568451005e-01 6.374228347784e-01 6.339889705986e-01 6.305568499016e-01 6.271256974848e-01 6.236988076203e-01 6.202746295553e-01 6.168561747610e-01 6.134443142360e-01 6.100388886229e-01 6.066424478172e-01 6.032548682196e-01 5.998792116054e-01 5.965161847013e-01 5.931654607192e-01 5.898303436862e-01 5.865101397439e-01 5.832076331960e-01 5.799246139359e-01 5.766611689932e-01 5.734187606441e-01 5.701997155897e-01 5.670048570490e-01 5.638367859823e-01 5.606939577126e-01 5.575821584776e-01 5.544990778156e-01 5.514494361066e-01 5.484315004337e-01 5.454495366093e-01 5.425047786000e-01 5.395969810035e-01 5.367295728383e-01 5.339040162108e-01 5.311216497696e-01 5.283830968628e-01 5.256918494758e-01 5.230480674469e-01 5.204549386382e-01 5.179122308878e-01 5.154236715241e-01 5.129892963885e-01 5.106113282871e-01 5.082921102610e-01 5.060323261884e-01 5.038337236555e-01 5.016977283167e-01 4.996273674185e-01 4.976222598463e-01 4.956853458787e-01 4.938167057036e-01 4.920190820001e-01 4.902940801970e-01 4.886419601016e-01 4.870647989070e-01 4.855637537407e-01 4.841395234199e-01 4.827946842599e-01 4.815287576345e-01 4.803444102049e-01 4.792411020050e-01 4.782201087710e-01 4.772844825604e-01 4.764311410496e-01 4.756639244288e-01 4.749825226549e-01 4.743880527872e-01 4.738794561268e-01 4.734580353936e-01 4.731252716014e-01 4.728785593892e-01 4.727213051894e-01 4.726510040221e-01 4.726683394492e-01 4.727747974751e-01 4.729674448754e-01 4.732483024229e-01 4.736151508930e-01 4.740682945297e-01 4.746075959694e-01 4.752310144293e-01 4.759403487416e-01 4.767307804338e-01 4.776059311958e-01 4.785618022416e-01 4.795973662563e-01 4.807126125208e-01 4.819051133335e-01 4.831755860890e-01 4.845192087669e-01 4.859374657420e-01 4.874290901279e-01 4.889899204777e-01 4.906204747141e-01 4.923178058264e-01 4.940803419108e-01 4.959076801037e-01 4.977960920682e-01 4.997457701311e-01 5.017522841902e-01 5.038154592942e-01 5.059342417184e-01 5.081031845474e-01 5.103238326267e-01 5.125918187468e-01 5.149066050774e-01 5.172648875533e-01 5.196652638783e-01 5.221059235116e-01 5.245827825890e-01 5.270967736724e-01 5.296433485580e-01 5.322219267860e-01 5.348294327185e-01 5.374630396261e-01 5.401227095303e-01 5.428033750445e-01 5.455079261880e-01 5.482283874844e-01 5.509656365566e-01 5.537178415760e-01 5.564818806558e-01 5.592567162282e-01 5.620383127239e-01 5.648277884728e-01 5.676187571932e-01 5.704126971810e-01 5.732075860830e-01 5.759991890630e-01 5.787874768008e-01 5.815691188276e-01 5.843421041189e-01 5.871079040498e-01 5.898598518234e-01 5.925988517282e-01 5.953222011131e-01 5.980291237617e-01 6.007162940695e-01 6.033815352393e-01 6.060266860886e-01 6.086448813674e-01 6.112384262975e-01 6.138027781745e-01 6.163375483350e-01 6.188418726988e-01 6.213113494085e-01 6.237487743542e-01 6.261483785323e-01 6.285113768502e-01 6.308339063657e-01 6.331155824288e-01 6.353562584330e-01 6.375520240255e-01 6.397034330878e-01 6.418058863109e-01 6.438619655771e-01 6.458677203411e-01 6.478229905491e-01 6.497265324136e-01 6.515745054453e-01 6.533686100319e-01 6.551055357976e-01 6.567856995276e-01 6.584070372704e-01 6.599677265485e-01 6.614685603853e-01 6.629058166230e-01 6.642811032833e-01 6.655907878864e-01 6.668353986725e-01 6.680131969611e-01 6.691234261760e-01 6.701656302048e-01 6.711374878257e-01 6.720389728069e-01 6.728685025907e-01 6.736274310145e-01 6.743115353137e-01 6.749222054789e-01 6.754585440089e-01 6.759201344883e-01 6.763037281399e-01 6.766113800971e-01 6.768422401116e-01 6.769950867715e-01 6.770688155102e-01 6.770629063561e-01 6.769786982494e-01 6.768139040419e-01 6.765682062363e-01 6.762421435540e-01 6.758352807175e-01 6.753457518141e-01 6.747747917239e-01 6.741223702214e-01 6.733877329648e-01 6.725713355948e-01 6.716726027184e-01 6.706913660989e-01 6.696271476745e-01 6.684825721811e-01 6.672547020783e-01 6.659455909460e-01 6.645552780028e-01 6.630840294427e-01 6.615315610268e-01 6.599001294231e-01 6.581876649892e-01 6.563960907062e-01 6.545266556127e-01 6.525780426039e-01 6.505533916770e-01 6.484524391949e-01 6.462758254846e-01 6.440251699499e-01 6.417009718453e-01 6.393060614846e-01 6.368382774860e-01 6.343024353853e-01 6.316995578068e-01 6.290278222416e-01 6.262939908384e-01 6.234956710894e-01 6.206369541802e-01 6.177188011154e-01 6.147435763702e-01 6.117134401867e-01 6.086299718844e-01 6.054980183414e-01 6.023155934671e-01 5.990906051700e-01 5.958214293756e-01 5.925145137083e-01 5.891706771267e-01 5.857925383514e-01 5.823884281765e-01 5.789538888850e-01 5.755012956380e-01 5.720274745978e-01 5.685405206010e-01 5.650428244661e-01 5.615381948531e-01 5.580352315664e-01 5.545307585692e-01 5.510401946510e-01 5.475581644155e-01 5.440981414896e-01 5.406596857870e-01 5.372505666603e-01 5.338796309442e-01 5.305446295642e-01 5.272640415858e-01 5.240297361247e-01 5.208624502168e-01 5.177565391761e-01 5.147272134506e-01 5.117787324639e-01 5.089142238344e-01 5.061504912402e-01 5.034801261385e-01 5.009287625489e-01 4.984852172557e-01 4.961716291797e-01 4.939855876651e-01 4.919385110550e-01 4.900399162219e-01 4.882891343319e-01 4.867072406181e-01 4.852829445470e-01 4.840411253878e-01 4.829745055792e-01 4.820995154983e-01 4.814160570387e-01 4.809301266023e-01 4.806528351781e-01 4.805805422664e-01 4.807281400484e-01 4.810873637642e-01 4.816772168851e-01 4.824863951909e-01 4.835278267499e-01 4.847968251135e-01 4.862989155832e-01 4.880363243722e-01 4.900045646180e-01 4.922116490658e-01 4.946462525290e-01 4.973202543655e-01 5.002186068668e-01 5.033515222612e-01 5.067056399792e-01 5.102862496497e-01 5.140856920640e-01 5.180978407156e-01 5.223265657426e-01 5.267536461944e-01 5.313909249583e-01 5.362134140544e-01 5.412331717564e-01 5.464308881548e-01 5.518078090809e-01 5.573566750425e-01 5.630642163880e-01 5.689356186649e-01 5.749482409298e-01 5.811108897054e-01 5.874021802452e-01 5.938245845672e-01 6.003654276170e-01 6.070180138149e-01 6.137779970304e-01 6.206313397785e-01 6.275779220649e-01 6.346020527381e-01 6.417042672232e-01 6.488701965428e-01 6.560954068861e-01 6.633716390295e-01 6.706912873137e-01 6.780481334124e-01 6.854307523329e-01 6.928381100052e-01 7.002550854891e-01 7.076811669359e-01 7.151046834066e-01 7.225212332026e-01 7.299214570188e-01 7.372983469328e-01 7.446460619215e-01 7.519548367124e-01 7.592221064688e-01 7.664369157102e-01 7.735938803186e-01 7.806862471856e-01 7.877056435776e-01 7.946478918397e-01 8.015050920646e-01 8.082700688773e-01 8.149369229850e-01 8.214994197627e-01 8.279500763816e-01 8.342834380525e-01 8.404922962528e-01 8.465727937249e-01 8.525146810653e-01 8.583158503580e-01 8.639671274998e-01 8.694649713727e-01 8.748015561930e-01 8.799710184500e-01 8.849717675786e-01 8.897907921783e-01 8.944300696165e-01 8.988792705071e-01 9.031348448695e-01 9.071916048209e-01 9.110425707179e-01 9.146873784731e-01 9.181137184606e-01 9.213259388547e-01 9.243111486531e-01 9.270699894548e-01 9.295968832666e-01 9.318849677819e-01 9.339361243154e-01 9.357388495111e-01 9.372970907295e-01 9.385988506584e-01 9.396514178098e-01 9.404410323139e-01 9.409721214246e-01 9.412385082334e-01 9.412375485843e-01 9.409704592177e-01 9.404290188510e-01 9.396197509149e-01 9.385317262391e-01 9.371732289507e-01 9.355356887850e-01 9.336222228553e-01 9.314323703771e-01 9.289640219664e-01 9.262214642310e-01 9.232005273723e-01 9.199074636253e-01 9.163380499788e-01 9.125007095436e-01 9.083910580451e-01 9.040157053693e-01 8.993782479627e-01 8.944780548965e-01 8.893270861976e-01 8.839214208920e-01 8.782733163550e-01 8.723817772009e-01 8.662605246015e-01 8.599105343963e-01 8.533418397745e-01 8.465639536821e-01 8.395809914771e-01 8.324103730504e-01 8.250529708381e-01 8.175282774383e-01 8.098411659381e-01 8.020095736288e-01 7.940441318083e-01 7.859589475532e-01 7.777734638136e-01 7.694949125721e-01 7.611501999619e-01 7.527470101079e-01 7.443145187989e-01 7.358646685331e-01 7.274212819098e-01 7.190072526826e-01 7.106384449347e-01 7.023456416836e-01 6.941459969192e-01 6.860723710074e-01 6.781423690663e-01 6.703874971896e-01 6.628307710853e-01 6.555024248936e-01 6.484271443141e-01 6.416337688329e-01 6.351505389847e-01 6.289998517761e-01 6.232152989492e-01 6.178150862967e-01 6.128303738057e-01 6.082790384083e-01 6.041862095126e-01 6.005711378763e-01 5.974488263473e-01 5.948387363477e-01 5.927485196156e-01 5.911911712278e-01 5.901714021761e-01 5.896945349248e-01 5.897571619499e-01 5.903590892895e-01 5.914915516276e-01 5.931459261494e-01 5.953100260343e-01 5.979663016464e-01 6.010987364565e-01 6.046799705429e-01 6.086954775212e-01 6.131125924879e-01 6.179090986054e-01 6.230529680557e-01 6.285169684462e-01 6.342704906664e-01 6.402791080975e-01 6.465177239276e-01 6.529473625559e-01 6.595437275209e-01 6.662704737791e-01 6.730974786469e-01 6.799960857299e-01 6.869333623903e-01 6.938838830846e-01 7.008150461674e-01 7.077049638162e-01 7.145203313714e-01 7.212411524197e-01 7.278389948902e-01 7.342924700587e-01 7.405790525604e-01 7.466759074875e-01 7.525644374166e-01 7.582224742017e-01 7.636364891676e-01 7.687840139098e-01 7.736547861610e-01 7.782298125061e-01 7.824980088958e-01 7.864461813628e-01 7.900616594014e-01 7.933372686741e-01 7.962590845929e-01 7.988254484007e-01 8.010233443249e-01 8.028519190612e-01 8.043046586398e-01 8.053787301200e-01 8.060725157198e-01 8.063829977641e-01 8.063147215198e-01 8.058655348597e-01 8.050412504781e-01 8.038427551513e-01 8.022797025577e-01 8.003561915739e-01 7.980811984643e-01 7.954657170985e-01 7.925188374068e-01 7.892587094334e-01 7.856912646739e-01 7.818419343404e-01 7.777200288556e-01 7.733513867053e-01 7.687545305785e-01 7.639517732497e-01 7.589695347217e-01 7.538335503068e-01 7.485735893359e-01 7.432176623411e-01 7.378018525832e-01 7.323557682448e-01 7.269213004802e-01 7.215309243921e-01 7.162282332662e-01 7.110522685560e-01 7.060430118169e-01 7.012511754822e-01 6.967111072820e-01 6.924753671731e-01 6.885854941359e-01 6.850845095995e-01 6.820180919316e-01 6.794267600102e-01 6.773504529705e-01 6.758265967715e-01 6.748897755568e-01 6.745678163037e-01 6.748911925366e-01 6.758759328447e-01 6.775425866468e-01 6.798959466796e-01 6.829435137623e-01 6.866847336902e-01 6.911059095428e-01 6.962023024631e-01 7.019426249410e-01 7.083124912836e-01 7.152732770306e-01 7.227931714524e-01 7.308346565095e-01 7.393492511196e-01 7.482974528561e-01 7.576239888114e-01 7.672855829411e-01 7.772225276843e-01 7.873897385584e-01 7.977285839172e-01 8.081890475785e-01 8.187200680600e-01 8.292665860201e-01 8.397856508455e-01 8.502218515159e-01 8.605373707612e-01 8.706825570867e-01 8.806212070163e-01 8.903150964778e-01 8.997272657587e-01 9.088325609120e-01 9.175963444447e-01 9.260029393951e-01 9.340233204469e-01 9.416530859801e-01 9.488711611079e-01 9.556719821211e-01 9.620559030272e-01 9.680167058046e-01 9.735658877656e-01 9.787029974072e-01 9.834477660845e-01 9.878087623903e-01 9.918076373609e-01 9.954637101947e-01 9.987990425915e-01 1.001841646074e+00 1.004615087572e+00 1.007151405301e+00 1.009473574869e+00 1.011613373828e+00 1.013597757604e+00 1.015453297025e+00 1.017204499893e+00 1.018873777756e+00 1.020483683730e+00 1.022044323580e+00 1.023575992627e+00 1.025079510084e+00 1.026566444511e+00 1.028030193184e+00 1.029469886567e+00 1.030877052155e+00 1.032233467367e+00 1.033528461287e+00 1.034732574765e+00 1.035832282594e+00 1.036791630752e+00 1.037589006060e+00 1.038193587675e+00 1.038573645736e+00 1.038707794732e+00 1.038562826325e+00 1.038122731328e+00 1.037361866761e+00 1.036267800196e+00 1.034830552672e+00 1.033045087576e+00 1.030916455465e+00 1.028450531780e+00 1.025670898889e+00 1.022596712226e+00 1.019268190980e+00 1.015722109532e+00 1.012011878118e+00 1.008194197490e+00 1.004330072786e+00 1.000493967659e+00 9.967520073607e-01 9.931898451007e-01 9.898774178619e-01 9.868959160036e-01 9.843195170795e-01 9.822163548146e-01 9.806503772071e-01 9.796707321536e-01 9.793238471573e-01 9.796315048880e-01 9.806173664214e-01 9.822725545166e-01 9.845847413735e-01 9.875221571614e-01 9.910354195393e-01 9.950708672325e-01 9.995463926098e-01 1.004389091204e+00 1.009501299699e+00 1.014796486945e+00 1.020170194285e+00 1.025527934758e+00 1.030778709232e+00 1.035827482723e+00 1.040602235536e+00 1.045023426322e+00 1.049043839841e+00 1.052608471732e+00 1.055693426119e+00 1.058283031408e+00 1.060374251123e+00 1.061991526785e+00 1.063154258998e+00 1.063920208649e+00 1.064330619364e+00 1.064461382374e+00 1.064378963576e+00 1.064157824261e+00 1.063878300146e+00 1.063603378423e+00 1.063407336747e+00 1.063334234335e+00 1.063437327147e+00 1.063732515197e+00 1.064235321362e+00 1.064934918963e+00 1.065802588272e+00 1.066804270681e+00 1.067872027558e+00 1.068951866895e+00 1.069954857901e+00 1.070816859389e+00 1.071452510183e+00 1.071796686378e+00 1.071791447338e+00 1.071384729302e+00 1.070562825762e+00 1.069301219103e+00 1.067632995385e+00 1.065581516606e+00 1.063211367654e+00 1.060600032756e+00 1.057832077084e+00 1.055019315052e+00 1.052258086631e+00 1.049665702301e+00 1.047329387126e+00 1.045228525850e+00 1.042556584195e+00 1.039752750515e+00 1.037397060227e+00 1.036007488130e+00 1.035867827638e+00 1.036948526497e+00 1.038908524320e+00 1.041185042869e+00 1.043188524247e+00 1.044478764169e+00 1.044882154393e+00 1.044544989365e+00 1.043885075320e+00 1.043425718008e+00 1.043631422470e+00 1.044760623081e+00 1.046761643471e+00 1.049289528627e+00 1.051833062551e+00 1.053877408610e+00 1.055067623451e+00 1.055343071977e+00 1.054959129321e+00 1.054399484618e+00 1.054254866797e+00 1.055027546857e+00 1.056960609693e+00 1.059974368815e+00 1.063687712010e+00 1.067531725276e+00 1.070927132680e+00 1.073467778809e+00 1.075013217744e+00 1.075719928758e+00 1.075979498377e+00 1.076265341017e+00 1.076949891725e+00 1.078190867015e+00 1.079847035151e+00 1.081514307205e+00 1.082661480105e+00 1.082797027682e+00 1.081621136146e+00 1.079143855845e+00 1.075703428979e+00 1.071870884096e+00 1.068309945461e+00 1.065603428319e+00 1.064087532027e+00 1.063780424237e+00 1.064425432635e+00 1.065600095487e+00 1.066888325934e+00 1.068054475900e+00 1.069121093713e+00 1.070380542612e+00 1.072317024268e+00 1.075425589094e+00 1.080040492724e+00 1.086228193591e+00 1.093728368155e+00 1.102015084187e+00 1.110462828173e+00 1.118514630109e+00 1.125831069840e+00 1.132375627039e+00 1.138413208334e+00 1.144381120514e+00 1.150750543610e+00 1.157864040368e+00 1.165799704009e+00 1.174344613650e+00 1.183060308263e+00 1.191419204121e+00 1.198955582830e+00 1.205416811592e+00 1.210828244834e+00 1.215462600894e+00 1.219758766205e+00 1.224164848981e+00 1.228967073348e+00 1.234199671601e+00 1.239613497462e+00 1.244723870171e+00 1.248954961612e+00 1.251806092202e+00 1.252950868052e+00 1.252338549077e+00 1.250169536507e+00 1.246796677990e+00 1.242586030698e+00 1.237782027670e+00 1.232402415629e+00 1.226194392120e+00 1.218731603151e+00 1.209540304859e+00 1.198259908019e+00 1.184817572738e+00 1.169501972260e+00 1.152961387332e+00 1.136108426334e+00 1.119935149231e+00 1.105267663936e+00 1.092571561971e+00 1.081820065358e+00 1.072470134287e+00 1.063583830168e+00 1.054165380471e+00 1.045097173924e+00 1.025044846374e+00 9.722246459127e-01 9.056221243302e-01 8.506755036222e-01 8.331393153394e-01 8.614918208015e-01 9.198143856506e-01 9.804882342768e-01 1.019938506331e+00 1.025694707611e+00 9.979193758992e-01 9.488649710051e-01 9.004253095288e-01 8.768006967886e-01 8.912262669992e-01 9.364439105538e-01 9.904298902638e-01 1.030154011178e+00 1.040766579324e+00 1.019003343246e+00 9.736713668133e-01 9.242054388808e-01 8.949975110445e-01 9.032769656241e-01 9.471580291117e-01 1.007201715025e+00 1.059392913222e+00 1.085862879008e+00 1.079424243061e+00 1.044509456554e+00 9.963075336535e-01 9.569801094791e-01 9.467503237149e-01 9.719732348488e-01 1.020764704180e+00 1.071461634824e+00 1.104286718263e+00 1.108234664134e+00 1.083323418408e+00 1.040427369249e+00 9.985856065556e-01 9.781589283529e-01 9.900492692180e-01 1.028369487900e+00 1.074501207321e+00 1.107792968399e+00 1.113956519402e+00 1.088763854750e+00 1.039041850499e+00 9.816919280713e-01 9.393846427524e-01 9.307688607262e-01 9.586770702545e-01 1.008050709005e+00 1.056113617549e+00 1.083693879539e+00 1.080829277668e+00 1.048304063059e+00 9.971729059071e-01 9.462918881538e-01 9.161446908248e-01 9.185436178228e-01 9.490407977910e-01 9.903036035451e-01 1.022796736266e+00 1.033048952114e+00 1.017061285544e+00 9.806396199379e-01 9.376599824380e-01 9.056007279870e-01 8.975605271123e-01 9.145192735970e-01 9.447562616017e-01 9.713326481692e-01 9.803957008440e-01 9.659458140337e-01 9.314275071541e-01 8.890880839541e-01 8.566086991675e-01 8.494298009923e-01 8.713871263739e-01 9.117619813713e-01 9.521480003035e-01 9.755657585293e-01 9.719015873129e-01 9.399303449959e-01 8.877172807359e-01
 6.499855427537e-02 6.492202753961e-02 6.490429271886e-02 6.489872864948e-02 6.487407979398e-02 6.483095306038e-02 6.478986415923e-02 6.477953080546e-02 6.483296339777e-02 6.496281269548e-02 6.514707805069e-02 6.534112933597e-02 6.551457736793e-02 6.567474990474e-02 6.585789193835e-02 6.610046964060e-02 6.641879081474e-02 6.679914108449e-02 6.720342617391e-02 6.759230840770e-02 6.795717894091e-02 6.833377647621e-02 6.877061153927e-02 6.928945416065e-02 6.986899804330e-02 7.046856573205e-02 7.104968578945e-02 7.160088825156e-02 7.214562299913e-02 7.273092755226e-02 7.339581496328e-02 7.413700861781e-02 7.490678118106e-02 7.565035471207e-02 7.634411758419e-02 7.701252205816e-02 7.770995177142e-02 7.848316307513e-02 7.933476866834e-02 8.022431951707e-02 8.109545150863e-02 8.192214001498e-02 8.272430860963e-02 8.354836176925e-02 8.443175411353e-02 8.537836657252e-02 8.636712121042e-02 8.736578702282e-02 8.835509305534e-02 8.934183343849e-02 9.034329774261e-02 9.137558682726e-02 9.244056756266e-02 9.353186931346e-02 9.464605925457e-02 9.578511991956e-02 9.695123340130e-02 9.813863780462e-02 9.933047481967e-02 1.005068673932e-01 1.016663538166e-01 1.028364941536e-01 1.040470570003e-01 1.053094253919e-01 1.065986328899e-01 1.078747188381e-01 1.091144869197e-01 1.103321315909e-01 1.115697489259e-01 1.128614467267e-01 1.142035519373e-01 1.155607927476e-01 1.169092396427e-01 1.182575249461e-01 1.196378703301e-01 1.210686883765e-01 1.225328140340e-01 1.239888583495e-01 1.254098865147e-01 1.268158893263e-01 1.282604819147e-01 1.297755450465e-01 1.313366140586e-01 1.328805969535e-01 1.343580842818e-01 1.357790739778e-01 1.372065948073e-01 1.386979670269e-01 1.402588919934e-01 1.418392229017e-01 1.433804958533e-01 1.448749898627e-01 1.463730092270e-01 1.479317345796e-01 1.495626584832e-01 1.512126510226e-01 1.528217232145e-01 1.543739013515e-01 1.559193909418e-01 1.575321282811e-01 1.592433722519e-01 1.610084491328e-01 1.627394583500e-01 1.643780303512e-01 1.659439930654e-01 1.675167181691e-01 1.691796272060e-01 1.709591002899e-01 1.728010103440e-01 1.746134785958e-01 1.763285734611e-01 1.779542121969e-01 1.795634066735e-01 1.812427008871e-01 1.830327697465e-01 1.848985234318e-01 1.867533215373e-01 1.885235786645e-01 1.902063714613e-01 1.918694209279e-01 1.935962941894e-01 1.954238288227e-01 1.973180999994e-01 1.992026516869e-01 2.010217263318e-01 2.027843611990e-01 2.045531340451e-01 2.063838490436e-01 2.082856131165e-01 2.102167993471e-01 2.121201744718e-01 2.139675934340e-01 2.157756941423e-01 2.175940933848e-01 2.194648810505e-01 2.213967554079e-01 2.233626169835e-01 2.253198986566e-01 2.272388776044e-01 2.291148775820e-01 2.309797784959e-01 2.328750644439e-01 2.348292145180e-01 2.368397051777e-01 2.388779102010e-01 2.409007517667e-01 2.428771198913e-01 2.448102290512e-01 2.467343437710e-01 2.486908037683e-01 2.507027270776e-01 2.527665913226e-01 2.548455579278e-01 2.569017786226e-01 2.589163755023e-01 2.609039950893e-01 2.628949208574e-01 2.649143198045e-01 2.669770203252e-01 2.690710921326e-01 2.711771655338e-01 2.732756359938e-01 2.753565086127e-01 2.774216495840e-01 2.794806822799e-01 2.815530546491e-01 2.836506246729e-01 2.857728996403e-01 2.879082133015e-01 2.900443366251e-01 2.921718196515e-01 2.942914266878e-01 2.964117038454e-01 2.985394417376e-01 3.006798892867e-01 3.028340624336e-01 3.050012086769e-01 3.071725207797e-01 3.093447521428e-01 3.115138424621e-01 3.136841924531e-01 3.158630036996e-01 3.180531279027e-01 3.202551736239e-01 3.224622226140e-01 3.246692317615e-01 3.268799481262e-01 3.290991818829e-01 3.313299112024e-01 3.335681445569e-01 3.358057927019e-01 3.380330922353e-01 3.402553524386e-01 3.424825794104e-01 3.447243717431e-01 3.469832721443e-01 3.492463758029e-01 3.515008060945e-01 3.537425179336e-01 3.559799963657e-01 3.582315953876e-01 3.605064883939e-01 3.628001791423e-01 3.650964679410e-01 3.673871241142e-01 3.696713347491e-01 3.719636598738e-01 3.742754122371e-01 3.766069598808e-01 3.789474515539e-01 3.812824016850e-01 3.836086686648e-01 3.859331485381e-01 3.882656163945e-01 3.906137991403e-01 3.929676614459e-01 3.953193845084e-01 3.976636617694e-01 4.000037072661e-01 4.023474585825e-01 4.047020905162e-01 4.070666377240e-01 4.094327713835e-01 4.117962095882e-01 4.141597934967e-01 4.165288876335e-01 4.189106590243e-01 4.213034471715e-01 4.236995771938e-01 4.260939200900e-01 4.284854013155e-01 4.308824515553e-01 4.332890400492e-01 4.357034372758e-01 4.381193432820e-01 4.405305286743e-01 4.429368282218e-01 4.453460263083e-01 4.477609855909e-01 4.501836198975e-01 4.526077060976e-01 4.550321525678e-01 4.574552415754e-01 4.598815449990e-01 4.623132236331e-01 4.647497769329e-01 4.671885831476e-01 4.696299994778e-01 4.720719906758e-01 4.745171914376e-01 4.769655532060e-01 4.794157817797e-01 4.818673318012e-01 4.843201308888e-01 4.867751642983e-01 4.892306998546e-01 4.916893323962e-01 4.941504063218e-01 4.966123332115e-01 4.990745955604e-01 5.015367772990e-01 5.040004728424e-01 5.064673514658e-01 5.089398205341e-01 5.114126314629e-01 5.138846548047e-01 5.163570216456e-01 5.188297493964e-01 5.213065854507e-01 5.237878061311e-01 5.262657439292e-01 5.287416219963e-01 5.312172085331e-01 5.336955713083e-01 5.361749867507e-01 5.386530813814e-01 5.411292240106e-01 5.436046445695e-01 5.460799135244e-01 5.485620979366e-01 5.510461505551e-01 5.535285278871e-01 5.560106724117e-01 5.584901709280e-01 5.609677261086e-01 5.634439652481e-01 5.659187414006e-01 5.683928152677e-01 5.708693951325e-01 5.733510254561e-01 5.758320664321e-01 5.783104017290e-01 5.807847645309e-01 5.832543483903e-01 5.857230918424e-01 5.881939624103e-01 5.906652461155e-01 5.931379330732e-01 5.956100222412e-01 5.980814630068e-01 6.005480576373e-01 6.030084344566e-01 6.054648128905e-01 6.079223194693e-01 6.103828474130e-01 6.128460017461e-01 6.153079037628e-01 6.177655853756e-01 6.202178418285e-01 6.226629590767e-01 6.251034605231e-01 6.275453818184e-01 6.299879019793e-01 6.324339492210e-01 6.348760818893e-01 6.373129432652e-01 6.397405368549e-01 6.421609600920e-01 6.445766997068e-01 6.469933941446e-01 6.494123641329e-01 6.518294032000e-01 6.542406679270e-01 6.566416577573e-01 6.590323550465e-01 6.614157214457e-01 6.637963354145e-01 6.661794366004e-01 6.685612770933e-01 6.709366003947e-01 6.733031327772e-01 6.756571884200e-01 6.780031495956e-01 6.803483105266e-01 6.826939598128e-01 6.850389487149e-01 6.873786871062e-01 6.897084924037e-01 6.920300265990e-01 6.943446622404e-01 6.966570557300e-01 6.989695091240e-01 7.012805341746e-01 7.035831999878e-01 7.058771753351e-01 7.081607444462e-01 7.104394211732e-01 7.127140299964e-01 7.149856942848e-01 7.172515803358e-01 7.195058730336e-01 7.217491661097e-01 7.239838859443e-01 7.262120472016e-01 7.284351605950e-01 7.306513853100e-01 7.328584428783e-01 7.350544098680e-01 7.372399570458e-01 7.394176391262e-01 7.415916973527e-01 7.437585633275e-01 7.459168392644e-01 7.480647634562e-01 7.502026227199e-01 7.523313417864e-01 7.544555717995e-01 7.565725485072e-01 7.586801051664e-01 7.607770502292e-01 7.628611768739e-01 7.649350765244e-01 7.670001839408e-01 7.690569320855e-01 7.711038982385e-01 7.731388832866e-01 7.751609095322e-01 7.771707421679e-01 7.791718759622e-01 7.811625039656e-01 7.831438129097e-01 7.851132109578e-01 7.870700789445e-01 7.890152762708e-01 7.909514750993e-01 7.928751398767e-01 7.947872688125e-01 7.966868365759e-01 7.985745308087e-01 8.004491774224e-01 8.023126755198e-01 8.041627103996e-01 8.060004025163e-01 8.078240627569e-01 8.096340066637e-01 8.114314021350e-01 8.132167275917e-01 8.149879788357e-01 8.167460561288e-01 8.184905946191e-01 8.202194892296e-01 8.219358361342e-01 8.236387599710e-01 8.253258181697e-01 8.269992773204e-01 8.286576133854e-01 8.303005365647e-01 8.319293802703e-01 8.335423169137e-01 8.351401840502e-01 8.367220797445e-01 8.382883798588e-01 8.398392354749e-01 8.413744307551e-01 8.428940288028e-01 8.443966328130e-01 8.458832235499e-01 8.473520912406e-01 8.488050853443e-01 8.502427079120e-01 8.516621858161e-01 8.530649691825e-01 8.544498569627e-01 8.558175577238e-01 8.571663093822e-01 8.584989097906e-01 8.598126158165e-01 8.611091054154e-01 8.623867943335e-01 8.636450113582e-01 8.648846490507e-01 8.661056459343e-01 8.673078251018e-01 8.684918871616e-01 8.696557835460e-01 8.708008210373e-01 8.719255173729e-01 8.730311462787e-01 8.741165041427e-01 8.751827911002e-01 8.762287060370e-01 8.772531925122e-01 8.782583569966e-01 8.792417990904e-01 8.802048346707e-01 8.811486829834e-01 8.820689333779e-01 8.829691239499e-01 8.838472371530e-01 8.847032447787e-01 8.855390157858e-01 8.863518244786e-01 8.871424723618e-01 8.879116703047e-01 8.886579097079e-01 8.893811802711e-01 8.900823235382e-01 8.907606178040e-01 8.914157625171e-01 8.920483003451e-01 8.926569852739e-01 8.932418265528e-01 8.938034200477e-01 8.943410071923e-01 8.948561763276e-01 8.953461316286e-01 8.958119287674e-01 8.962528794176e-01 8.966700604301e-01 8.970615540687e-01 8.974306890622e-01 8.977726557339e-01 8.980893104748e-01 8.983823688852e-01 8.986472005392e-01 8.988874987403e-01 8.991039675259e-01 8.992939733006e-01 8.994586214769e-01 8.995951821787e-01 8.997066171441e-01 8.997922332095e-01 8.998507400776e-01 8.998828638744e-01 8.998885936917e-01 8.998671118065e-01 8.998191507083e-01 8.997430673546e-01 8.996397157814e-01 8.995096822688e-01 8.993518977003e-01 8.991669439367e-01 8.989536053712e-01 8.987134016502e-01 8.984447444372e-01 8.981473482190e-01 8.978214282652e-01 8.974683389724e-01 8.970864791191e-01 8.966756095353e-01 8.962376087143e-01 8.957689827061e-01 8.952716567799e-01 8.947456791421e-01 8.941907748678e-01 8.936067668780e-01 8.929933214417e-01 8.923502472219e-01 8.916774704860e-01 8.909768595231e-01 8.902447321166e-01 8.894840794375e-01 8.886933955764e-01 8.878721626947e-01 8.870214619816e-01 8.861404694178e-01 8.852303772804e-01 8.842884708249e-01 8.833171668041e-01 8.823147198856e-01 8.812828279447e-01 8.802205564568e-01 8.791284253836e-01 8.780048807361e-01 8.768518473784e-01 8.756673647225e-01 8.744516710525e-01 8.732074060064e-01 8.719309113421e-01 8.706245631480e-01 8.692862900577e-01 8.679171661802e-01 8.665175838044e-01 8.650883719061e-01 8.636281789293e-01 8.621362623565e-01 8.606134602262e-01 8.590598268405e-01 8.574756102866e-01 8.558604608871e-01 8.542145461054e-01 8.525391134384e-01 8.508311349599e-01 8.490929253409e-01 8.473245457742e-01 8.455256285916e-01 8.436956643667e-01 8.418357146195e-01 8.399451526015e-01 8.380237085707e-01 8.360719236857e-01 8.340908383133e-01 8.320796179489e-01 8.300381507452e-01 8.279664447403e-01 8.258645843463e-01 8.237323772092e-01 8.215716514176e-01 8.193800889881e-01 8.171606359169e-01 8.149115364786e-01 8.126321298080e-01 8.103248035122e-01 8.079877845289e-01 8.056222910412e-01 8.032291492076e-01 8.008066769042e-01 7.983562998491e-01 7.958781710970e-01 7.933722925090e-01 7.908383032115e-01 7.882782024962e-01 7.856904022365e-01 7.830752205319e-01 7.804336281555e-01 7.777660200214e-01 7.750718829870e-01 7.723509094077e-01 7.696070465366e-01 7.668359628879e-01 7.640396883926e-01 7.612196365768e-01 7.583746930647e-01 7.555064726857e-01 7.526141551817e-01 7.496983882843e-01 7.467595565197e-01 7.437975461062e-01 7.408151772088e-01 7.378098115730e-01 7.347834567714e-01 7.317360042171e-01 7.286685923798e-01 7.255812478008e-01 7.224739027284e-01 7.193473976275e-01 7.162024489798e-01 7.130395286232e-01 7.098597082375e-01 7.066620010326e-01 7.034498396307e-01 7.002193947078e-01 6.969750505550e-01 6.937153756832e-01 6.904420244260e-01 6.871553709498e-01 6.838565467752e-01 6.805456067863e-01 6.772224218197e-01 6.738891622486e-01 6.705461586691e-01 6.671925758203e-01 6.638324785588e-01 6.604638744113e-01 6.570888555523e-01 6.537073436859e-01 6.503220010719e-01 6.469309435440e-01 6.435364569078e-01 6.401405199505e-01 6.367425744798e-01 6.333435360395e-01 6.299450538453e-01 6.265481363028e-01 6.231537970980e-01 6.197627538305e-01 6.163767409539e-01 6.129955331705e-01 6.096210533516e-01 6.062539284311e-01 6.028968079484e-01 5.995480566150e-01 5.962119978668e-01 5.928889303564e-01 5.895778998840e-01 5.862846145903e-01 5.830060552684e-01 5.797440073060e-01 5.765012741997e-01 5.732798255274e-01 5.700804672032e-01 5.669032957412e-01 5.637513328513e-01 5.606249761940e-01 5.575262887944e-01 5.544559413589e-01 5.514157810222e-01 5.484090265094e-01 5.454353603431e-01 5.424954480768e-01 5.395933194941e-01 5.367285178561e-01 5.339046942008e-01 5.311209564917e-01 5.283810473040e-01 5.256858611949e-01 5.230361205515e-01 5.204355862971e-01 5.178840170068e-01 5.153823480532e-01 5.129349461324e-01 5.105419260774e-01 5.082045444813e-01 5.059242257055e-01 5.037048012353e-01 5.015456528713e-01 4.994472080421e-01 4.974141756009e-01 4.954465283083e-01 4.935454706268e-01 4.917134356203e-01 4.899509356376e-01 4.882592679832e-01 4.866404883029e-01 4.850962225712e-01 4.836269323287e-01 4.822333671972e-01 4.809190950065e-01 4.796814782785e-01 4.785240293347e-01 4.774477021580e-01 4.764528569695e-01 4.755403639315e-01 4.747113617931e-01 4.739654580192e-01 4.733052966994e-01 4.727295479802e-01 4.722403960245e-01 4.718347484177e-01 4.715177712963e-01 4.712856685324e-01 4.711412935254e-01 4.710831583191e-01 4.711100996675e-01 4.712262886359e-01 4.714255203568e-01 4.717129846909e-01 4.720855903133e-01 4.725413989087e-01 4.730841830894e-01 4.737075566195e-01 4.744159105309e-01 4.752056174595e-01 4.760776194849e-01 4.770290264963e-01 4.780584916471e-01 4.791670368719e-01 4.803518699815e-01 4.816119032349e-01 4.829465590308e-01 4.843538333446e-01 4.858319780505e-01 4.873790830785e-01 4.889956689670e-01 4.906767438934e-01 4.924234611664e-01 4.942331371870e-01 4.961031967943e-01 4.980324381360e-01 5.000195111512e-01 5.020619447956e-01 5.041579074410e-01 5.063050040202e-01 5.085013031381e-01 5.107469327137e-01 5.130363312708e-01 5.153705680379e-01 5.177457079730e-01 5.201602025807e-01 5.226120998422e-01 5.251000131322e-01 5.276186395870e-01 5.301695711612e-01 5.327500368750e-01 5.353558621772e-01 5.379874441708e-01 5.406411014340e-01 5.433159917994e-01 5.460089673707e-01 5.487176035183e-01 5.514422833842e-01 5.541781180047e-01 5.569245368071e-01 5.596784231252e-01 5.624390883533e-01 5.652043416172e-01 5.679707653308e-01 5.707389481033e-01 5.735035287354e-01 5.762656096596e-01 5.790216539727e-01 5.817701689027e-01 5.845088929850e-01 5.872363909019e-01 5.899517737914e-01 5.926503646141e-01 5.953338764539e-01 5.979979396160e-01 6.006420598790e-01 6.032637228060e-01 6.058615849118e-01 6.084344868590e-01 6.109798350705e-01 6.134956879784e-01 6.159816662193e-01 6.184345223420e-01 6.208539970583e-01 6.232376953372e-01 6.255847880034e-01 6.278936348528e-01 6.301611440391e-01 6.323887440108e-01 6.345716802160e-01 6.367112766142e-01 6.388050762278e-01 6.408502952286e-01 6.428482451941e-01 6.447948088332e-01 6.466917193507e-01 6.485340001952e-01 6.503238299547e-01 6.520572107728e-01 6.537334305065e-01 6.553527779114e-01 6.569124066997e-01 6.584127064730e-01 6.598508880928e-01 6.612272845649e-01 6.625392596534e-01 6.637867787202e-01 6.649690052726e-01 6.660841777060e-01 6.671318706349e-01 6.681115744135e-01 6.690214273349e-01 6.698602422434e-01 6.706271319152e-01 6.713233411671e-01 6.719462987030e-01 6.724951388810e-01 6.729688095254e-01 6.733672792652e-01 6.736900922357e-01 6.739355676979e-01 6.741047191512e-01 6.741947662066e-01 6.742068289358e-01 6.741410712937e-01 6.739935755640e-01 6.737679421130e-01 6.734614761090e-01 6.730751556110e-01 6.726071715105e-01 6.720582270289e-01 6.714279760933e-01 6.707159467948e-01 6.699231831723e-01 6.690469808634e-01 6.680893722396e-01 6.670497916430e-01 6.659279545898e-01 6.647248040375e-01 6.634389099789e-01 6.620723554621e-01 6.606242476047e-01 6.590952927451e-01 6.574856352507e-01 6.557968001380e-01 6.540279734349e-01 6.521793491080e-01 6.502532095734e-01 6.482489218556e-01 6.461680604161e-01 6.440105841399e-01 6.417786904627e-01 6.394726202737e-01 6.370933498897e-01 6.346406023335e-01 6.321176636646e-01 6.295262585367e-01 6.268655601093e-01 6.241403078334e-01 6.213476842915e-01 6.184935824579e-01 6.155786551930e-01 6.126022792689e-01 6.095713137864e-01 6.064821440713e-01 6.033420431644e-01 6.001503002388e-01 5.969108883819e-01 5.936255504282e-01 5.902976507890e-01 5.869307743721e-01 5.835253183225e-01 5.800874872943e-01 5.766183374718e-01 5.731223265988e-01 5.696048046516e-01 5.660662736772e-01 5.625138856095e-01 5.589473442064e-01 5.553769398441e-01 5.518024658840e-01 5.482307184382e-01 5.446662743195e-01 5.411124335628e-01 5.375794363892e-01 5.340636246818e-01 5.305819887529e-01 5.271280103160e-01 5.237169535094e-01 5.203522311286e-01 5.170382392553e-01 5.137846930906e-01 5.105925183074e-01 5.074782228919e-01 5.044358786718e-01 5.014858022162e-01 4.986246353938e-01 4.958656913756e-01 4.932157383197e-01 4.906759467527e-01 4.882657305885e-01 4.859770858562e-01 4.838349251078e-01 4.818290491979e-01 4.799823434533e-01 4.782904883298e-01 4.767656057073e-01 4.754178742180e-01 4.742440948810e-01 4.732644944316e-01 4.724702611771e-01 4.718824884597e-01 4.714931978645e-01 4.713179953081e-01 4.713561225526e-01 4.716122135805e-01 4.720954301961e-01 4.728002743888e-01 4.737395952848e-01 4.749046856444e-01 4.763097135527e-01 4.779439197656e-01 4.798183359928e-01 4.819257225369e-01 4.842689335695e-01 4.868493145584e-01 4.896568983824e-01 4.927012117433e-01 4.959666154137e-01 4.994657193972e-01 5.031783547310e-01 5.071146662350e-01 5.112599567994e-01 5.156157048778e-01 5.201747188524e-01 5.249271953361e-01 5.298784269982e-01 5.350070285088e-01 5.403231457107e-01 5.458040877502e-01 5.514558859717e-01 5.572636915338e-01 5.632232414808e-01 5.693284797219e-01 5.755671454549e-01 5.819406004297e-01 5.884305045918e-01 5.950407902061e-01 6.017533962641e-01 6.085674923966e-01 6.154733156871e-01 6.224613217262e-01 6.295286287295e-01 6.366614516192e-01 6.438591260625e-01 6.511053744814e-01 6.584021937500e-01 6.657349255137e-01 6.730989085345e-01 6.804877540954e-01 6.878930318874e-01 6.953074248564e-01 7.027220091865e-01 7.101338366547e-01 7.175307003760e-01 7.249105000717e-01 7.322619555767e-01 7.395812594018e-01 7.468601273332e-01 7.540904717047e-01 7.612685458783e-01 7.683844357940e-01 7.754340750231e-01 7.824089880282e-01 7.893032446568e-01 7.961096611707e-01 8.028230200589e-01 8.094367642885e-01 8.159438006310e-01 8.223373786854e-01 8.286131968235e-01 8.347632844190e-01 8.407833294434e-01 8.466665727217e-01 8.524058060252e-01 8.579990161419e-01 8.634333963427e-01 8.687111694764e-01 8.738216484351e-01 8.787608261789e-01 8.835242556038e-01 8.881034513448e-01 8.924982705565e-01 8.966958225050e-01 9.007002140518e-01 9.044989781191e-01 9.080915030455e-01 9.114730412783e-01 9.146347557889e-01 9.175789978651e-01 9.202939913896e-01 9.227831875691e-01 9.250350795042e-01 9.270522398704e-01 9.288275577708e-01 9.303563012000e-01 9.316385244748e-01 9.326680605432e-01 9.334450585177e-01 9.339612933200e-01 9.342216588614e-01 9.342160833452e-01 9.339490226500e-01 9.334143230136e-01 9.326110360330e-01 9.315404128973e-01 9.301963463490e-01 9.285843584814e-01 9.266980146265e-01 9.245424019701e-01 9.221111770529e-01 9.194113165115e-01 9.164400048356e-01 9.131980321256e-01 9.096898455010e-01 9.059118357075e-01 9.018728400799e-01 8.975694135986e-01 8.930120559121e-01 8.881956029109e-01 8.831316833571e-01 8.778213695827e-01 8.722683266230e-01 8.664839368319e-01 8.604667060177e-01 8.542307190055e-01 8.477779158763e-01 8.411208074801e-01 8.342642759597e-01 8.272196188210e-01 8.199979368776e-01 8.126053693736e-01 8.050609592368e-01 7.973674916664e-01 7.895496369234e-01 7.816107258283e-01 7.735707301435e-01 7.654456711433e-01 7.572476630216e-01 7.490003075261e-01 7.407150852349e-01 7.324192174560e-01 7.241235054409e-01 7.158574288039e-01 7.076356307801e-01 6.994848999597e-01 6.914273414058e-01 6.834871029889e-01 6.756916960031e-01 6.680611497428e-01 6.606267704476e-01 6.534096845654e-01 6.464422192295e-01 6.397465483786e-01 6.333524446730e-01 6.272824158601e-01 6.215654041010e-01 6.162273565127e-01 6.112871794905e-01 6.067754670036e-01 6.027052822090e-01 5.991020638359e-01 5.959803775526e-01 5.933561202277e-01 5.912432328281e-01 5.896482912130e-01 5.885800300064e-01 5.880414108584e-01 5.880340764000e-01 5.885538161280e-01 5.895970082368e-01 5.911500833827e-01 5.932079286025e-01 5.957496302352e-01 5.987587958235e-01 6.022182673411e-01 6.061011167212e-01 6.103899923489e-01 6.150490412904e-01 6.200600176205e-01 6.253883055339e-01 6.310074761155e-01 6.368853468744e-01 6.429927498425e-01 6.492982052859e-01 6.557683906204e-01 6.623786349435e-01 6.690892998454e-01 6.758795705613e-01 6.827132701377e-01 6.895648658447e-01 6.964062948899e-01 7.032076360775e-01 7.099454365590e-01 7.165912718365e-01 7.231247627003e-01 7.295170040584e-01 7.357505913512e-01 7.417996695694e-01 7.476467874213e-01 7.532709920888e-01 7.586539690619e-01 7.637815788751e-01 7.686317152617e-01 7.731949395156e-01 7.774528925329e-01 7.813963597336e-01 7.850105213414e-01 7.882875313874e-01 7.912163758523e-01 7.937874230342e-01 7.959975140400e-01 7.978343707206e-01 7.992999468658e-01 8.003840347267e-01 8.010886314355e-01 8.014095664651e-01 8.013482207176e-01 8.009052672935e-01 8.000799489671e-01 7.988819984607e-01 7.973093237682e-01 7.953724934568e-01 7.930765207083e-01 7.904344776647e-01 7.874510826322e-01 7.841422748177e-01 7.805208402413e-01 7.765991402103e-01 7.723968607870e-01 7.679289294871e-01 7.632219106520e-01 7.582896913416e-01 7.531602354755e-01 7.478588917559e-01 7.424112628766e-01 7.368477393904e-01 7.311991895503e-01 7.254989811608e-01 7.197800532034e-01 7.140841181964e-01 7.084430584428e-01 7.029022641646e-01 6.974995290075e-01 6.922807502906e-01 6.872888397821e-01 6.825668478124e-01 6.781643204982e-01 6.741187498504e-01 6.704825381903e-01 6.672950235403e-01 6.645981886040e-01 6.624325573516e-01 6.608351945634e-01 6.598403943428e-01 6.594756651655e-01 6.597690895498e-01 6.607364306484e-01 6.623986327788e-01 6.647568909078e-01 6.678220826200e-01 6.715848415247e-01 6.760374018230e-01 6.811665428755e-01 6.869459319756e-01 6.933552960902e-01 7.003535201565e-01 7.079141750942e-01 7.159893202481e-01 7.245391266170e-01 7.335144382403e-01 7.428648405480e-01 7.525439823406e-01 7.624921823057e-01 7.726644693913e-01 7.830007458286e-01 7.934554317990e-01 8.039694685389e-01 8.144975970884e-01 8.249893254842e-01 8.353932306789e-01 8.456723243425e-01 8.557736503942e-01 8.656687176599e-01 8.753107880413e-01 8.846725754133e-01 8.937195227414e-01 9.024274304998e-01 9.107731773592e-01 9.187340828997e-01 9.262996804442e-01 9.334530822901e-01 9.401929609374e-01 9.465094098321e-01 9.524060784108e-01 9.578898851886e-01 9.629619810058e-01 9.676413410370e-01 9.719364851845e-01 9.758725086233e-01 9.794640664573e-01 9.827383087075e-01 9.857204906776e-01 9.884370888985e-01 9.909186402798e-01 9.931894359873e-01 9.952850930460e-01 9.972282576456e-01 9.990523064411e-01 1.000780360566e+00 1.002436801661e+00 1.004042332537e+00 1.005615740096e+00 1.007172180679e+00 1.008719286993e+00 1.010268841590e+00 1.011814534770e+00 1.013360929671e+00 1.014896023566e+00 1.016408662544e+00 1.017884434183e+00 1.019300794546e+00 1.020639643401e+00 1.021866116684e+00 1.022964186028e+00 1.023895597382e+00 1.024635727653e+00 1.025155010534e+00 1.025422623156e+00 1.025420351734e+00 1.025117380290e+00 1.024504363635e+00 1.023558773511e+00 1.022279784320e+00 1.020663434436e+00 1.018714788902e+00 1.016448404085e+00 1.013881501236e+00 1.011047542014e+00 1.007976467013e+00 1.004718804304e+00 1.001320412717e+00 9.978429470491e-01 9.943485605754e-01 9.909056421859e-01 9.875910422419e-01 9.844724144799e-01 9.816326463266e-01 9.791372460150e-01 9.770597700015e-01 9.754620660618e-01 9.744018338009e-01 9.739235826650e-01 9.740593308484e-01 9.748362648658e-01 9.762526512077e-01 9.783089047544e-01 9.809754567924e-01 9.842192190906e-01 9.879859226679e-01 9.922113136222e-01 9.968224228427e-01 1.001730533425e+00 1.006853375256e+00 1.012088922300e+00 1.017348592368e+00 1.022532209532e+00 1.027552133701e+00 1.032327399130e+00 1.036776041280e+00 1.040843595390e+00 1.044464768500e+00 1.047613267567e+00 1.050254479278e+00 1.052387337335e+00 1.054014637213e+00 1.055155971816e+00 1.055852526277e+00 1.056143477420e+00 1.056100088730e+00 1.055778057756e+00 1.055263414426e+00 1.054624008014e+00 1.053941291694e+00 1.053291456730e+00 1.052731761000e+00 1.052330409485e+00 1.052118213572e+00 1.052133758589e+00 1.052378764677e+00 1.052852691606e+00 1.053531141940e+00 1.054371405984e+00 1.055326658453e+00 1.056324441177e+00 1.057305800755e+00 1.058184012171e+00 1.058901237203e+00 1.059379679195e+00 1.059569429899e+00 1.059431268842e+00 1.058930387381e+00 1.058076579888e+00 1.056866362114e+00 1.055352662351e+00 1.053575297906e+00 1.051612511261e+00 1.049547713996e+00 1.047468540697e+00 1.045482591557e+00 1.043668112911e+00 1.042124499507e+00 1.040910941858e+00 1.039731065611e+00 1.037997437848e+00 1.036127196779e+00 1.034679508074e+00 1.034149216380e+00 1.034796974927e+00 1.036575401255e+00 1.039131066455e+00 1.041900162465e+00 1.044292322593e+00 1.045875527062e+00 1.046481212816e+00 1.046263457814e+00 1.045644852220e+00 1.045153855543e+00 1.045265808533e+00 1.046250365364e+00 1.048068504823e+00 1.050395270716e+00 1.052735846680e+00 1.054587753527e+00 1.055607792436e+00 1.055738600450e+00 1.055228665381e+00 1.054556382637e+00 1.054294751896e+00 1.054931254751e+00 1.056690457168e+00 1.059480158847e+00 1.062905700126e+00 1.066386549251e+00 1.069338887092e+00 1.071346957506e+00 1.072262904457e+00 1.072239261768e+00 1.071667635315e+00 1.071023128264e+00 1.070693032150e+00 1.070856796273e+00 1.071401142885e+00 1.071953847495e+00 1.072018386967e+00 1.071137192132e+00 1.069042678233e+00 1.065777939757e+00 1.061706597776e+00 1.057425946253e+00 1.053617086761e+00 1.050879841582e+00 1.049549233828e+00 1.049637295811e+00 1.050873374806e+00 1.052812253363e+00 1.055011596190e+00 1.057211356537e+00 1.059406910005e+00 1.061863213174e+00 1.065026194849e+00 1.069364803662e+00 1.075178176511e+00 1.082504082289e+00 1.091060842667e+00 1.100309496274e+00 1.109625960868e+00 1.118461358414e+00 1.126484390755e+00 1.133673795328e+00 1.140302682570e+00 1.146818684930e+00 1.153694490922e+00 1.161276039469e+00 1.169641470394e+00 1.178578179088e+00 1.187651890443e+00 1.196336115055e+00 1.204166216890e+00 1.210887864684e+00 1.216520341900e+00 1.221328331067e+00 1.225736164881e+00 1.230175231145e+00 1.234922306011e+00 1.239998115297e+00 1.245146236392e+00 1.249877596577e+00 1.253613516982e+00 1.255848229271e+00 1.256251858294e+00 1.254769854059e+00 1.251598853522e+00 1.247093152114e+00 1.241628655424e+00 1.235476554636e+00 1.228687064313e+00 1.221059323817e+00 1.212226465856e+00 1.201779717872e+00 1.189432020133e+00 1.175171604577e+00 1.159347443425e+00 1.142653902719e+00 1.126023611781e+00 1.110446088970e+00 1.096717090402e+00 1.085252474408e+00 1.075983847939e+00 1.068352555793e+00 1.061435320709e+00 1.054096535658e+00 1.045575828549e+00 1.027831137112e+00 9.817454841636e-01 9.190927294291e-01 8.643088474183e-01 8.441100125711e-01 8.697238000201e-01 9.277508866854e-01 9.910385895664e-01 1.034889346227e+00 1.045140969251e+00 1.020192557878e+00 9.707736758974e-01 9.180268984444e-01 8.871774394476e-01 8.946696293454e-01 9.365821533625e-01 9.918595911940e-01 1.036244607530e+00 1.052816613781e+00 1.036166750793e+00 9.931732687933e-01 9.419352321980e-01 9.070084860122e-01 9.081770504174e-01 9.472692477971e-01 1.006871100321e+00 1.062498611857e+00 1.094477168490e+00 1.093452822977e+00 1.061751748075e+00 1.012842132166e+00 9.682981717008e-01 9.499571997960e-01 9.678471289027e-01 1.013337480420e+00 1.065566621251e+00 1.103553533546e+00 1.114248583090e+00 1.095419666841e+00 1.055790885039e+00 1.012810065621e+00 9.867653637952e-01 9.907903161840e-01 1.022457462760e+00 1.065506194112e+00 1.099681088280e+00 1.109777895983e+00 1.090136328438e+00 1.046027145152e+00 9.928770818921e-01 9.523133525246e-01 9.430437291020e-01 9.693245113965e-01 1.017871470167e+00 1.066765371238e+00 1.096625525091e+00 1.096667361542e+00 1.066638806960e+00 1.016621690110e+00 9.648976059174e-01 9.322838579183e-01 9.320705933037e-01 9.616404581593e-01 1.004510375995e+00 1.040727328165e+00 1.055646916158e+00 1.043822425066e+00 1.009614878331e+00 9.657496932674e-01 9.294473307974e-01 9.151219652190e-01 9.263656786293e-01 9.537677592323e-01 9.811556876507e-01 9.940760911490e-01 9.852216282088e-01 9.564001966389e-01 9.180566429047e-01 8.862317219920e-01 8.757476140135e-01 8.916578775740e-01 9.255781523547e-01 9.608969627804e-01 9.812327389695e-01 9.762470790909e-01 9.441679966808e-01 8.925286346316e-01
 6.347688056978e-02 6.369794803080e-02 6.396548923971e-02 6.423069322417e-02 6.447208553107e-02 6.470061485461e-02 6.494587330382e-02 6.523856168979e-02 6.560477942273e-02 6.604555037267e-02 6.652710602953e-02 6.700312185436e-02 6.745341230620e-02 6.790024422453e-02 6.838558923992e-02 6.894235467046e-02 6.957558271646e-02 7.025981000529e-02 7.095114528541e-02 7.161632095099e-02 7.226112326625e-02 7.293071660297e-02 7.367177793819e-02 7.449620476913e-02 7.537029433555e-02 7.624808997039e-02 7.709296487647e-02 7.790217637722e-02 7.871049720501e-02 7.956866280741e-02 8.051052440520e-02 8.152059047620e-02 8.254226462198e-02 8.351893384461e-02 8.443516171678e-02 8.532742933850e-02 8.625520653235e-02 8.726182056473e-02 8.834063501005e-02 8.944124057628e-02 9.050806145256e-02 9.152192300543e-02 9.251147429362e-02 9.352579257677e-02 9.459874044522e-02 9.572969737122e-02 9.689402685324e-02 9.805983585264e-02 9.921087693885e-02 1.003574892082e-01 1.015189989153e-01 1.027086780740e-01 1.039270090629e-01 1.051683421862e-01 1.064292478243e-01 1.077125148560e-01 1.090192731411e-01 1.103436068443e-01 1.116684945425e-01 1.129751851267e-01 1.142637212600e-01 1.155605294795e-01 1.168969822892e-01 1.182810275639e-01 1.196860705839e-01 1.210747551388e-01 1.224223284756e-01 1.237464841033e-01 1.250905877136e-01 1.264864119538e-01 1.279302707502e-01 1.293867549846e-01 1.308313690809e-01 1.322741294886e-01 1.337482385799e-01 1.352706269067e-01 1.368236442549e-01 1.383687900755e-01 1.398803858260e-01 1.413778944758e-01 1.429127779056e-01 1.445135885193e-01 1.461559940907e-01 1.477768828488e-01 1.493325395818e-01 1.508344157259e-01 1.523442215243e-01 1.539170054328e-01 1.555524212429e-01 1.572018889559e-01 1.588090646254e-01 1.603712969903e-01 1.619413656048e-01 1.635727268493e-01 1.652712989180e-01 1.669843769958e-01 1.686524887222e-01 1.702648158420e-01 1.718734183191e-01 1.735515584753e-01 1.753254829691e-01 1.771487191424e-01 1.789330937336e-01 1.806233178788e-01 1.822440592989e-01 1.838757441331e-01 1.856001422188e-01 1.874375822737e-01 1.893328943922e-01 1.911927785820e-01 1.929541645374e-01 1.946288869567e-01 1.962922212388e-01 1.980277851990e-01 1.998726514496e-01 2.017889381558e-01 2.036883872487e-01 2.055005035671e-01 2.072244993553e-01 2.089325236674e-01 2.107069691417e-01 2.125826078809e-01 2.145233791582e-01 2.164502212014e-01 2.183083925207e-01 2.201080924697e-01 2.219147477153e-01 2.237859091899e-01 2.257295536701e-01 2.277033231563e-01 2.296483434564e-01 2.315337473671e-01 2.333768827784e-01 2.352303122820e-01 2.371365560202e-01 2.391037951316e-01 2.411066402002e-01 2.431015744869e-01 2.450543437548e-01 2.469638687541e-01 2.488598399034e-01 2.507863265299e-01 2.527724369065e-01 2.548145510797e-01 2.568844151571e-01 2.589382370835e-01 2.609458956287e-01 2.629087985289e-01 2.648624179505e-01 2.668470652688e-01 2.688872279734e-01 2.709785560857e-01 2.730859845676e-01 2.751695610668e-01 2.772116723228e-01 2.792251122870e-01 2.812403774076e-01 2.832843508102e-01 2.853715605065e-01 2.874902410619e-01 2.896198816863e-01 2.917429369385e-01 2.938465976566e-01 2.959338228125e-01 2.980148381897e-01 3.001083533348e-01 3.022267389561e-01 3.043689584845e-01 3.065255013192e-01 3.086815011565e-01 3.108290172274e-01 3.129670242363e-01 3.151040588140e-01 3.172491753439e-01 3.194065592140e-01 3.215793329185e-01 3.237625949251e-01 3.259506178901e-01 3.281380874462e-01 3.303224735517e-01 3.325072225311e-01 3.346998381454e-01 3.369042241833e-01 3.391205889365e-01 3.413424366051e-01 3.435636428452e-01 3.457860017112e-01 3.480176421940e-01 3.502598481124e-01 3.525103597683e-01 3.547602778165e-01 3.569987740268e-01 3.592311130464e-01 3.614669890691e-01 3.637167863699e-01 3.659840253692e-01 3.682558398478e-01 3.705193786827e-01 3.727679428551e-01 3.750116937534e-01 3.772686847895e-01 3.795471488349e-01 3.818449571727e-01 3.841468471960e-01 3.864419025413e-01 3.887302990077e-01 3.910244230703e-01 3.933381666423e-01 3.956701606694e-01 3.980116863085e-01 4.003497741008e-01 4.026779485294e-01 4.050029117605e-01 4.073358107802e-01 4.096818017863e-01 4.120363523959e-01 4.143873929471e-01 4.167318962763e-01 4.190708466681e-01 4.214117210464e-01 4.237626455403e-01 4.261231707368e-01 4.284854861968e-01 4.308453070084e-01 4.332041976575e-01 4.355665924054e-01 4.379410266496e-01 4.403261423713e-01 4.427152698630e-01 4.451014484537e-01 4.474855005082e-01 4.498737821539e-01 4.522696957822e-01 4.546747916417e-01 4.570808089322e-01 4.594815362738e-01 4.618778868325e-01 4.642755443223e-01 4.666776795430e-01 4.690873779662e-01 4.714990691008e-01 4.739105380978e-01 4.763200256535e-01 4.787305606008e-01 4.811463792164e-01 4.835660883368e-01 4.859888961774e-01 4.884136990425e-01 4.908387472705e-01 4.932655517107e-01 4.956945555504e-01 4.981259979946e-01 5.005576365630e-01 5.029914261087e-01 5.054258738088e-01 5.078597964463e-01 5.102962550990e-01 5.127352609329e-01 5.151743301571e-01 5.176129207848e-01 5.200511394062e-01 5.224906153071e-01 5.249314128459e-01 5.273778441369e-01 5.298243709612e-01 5.322690432746e-01 5.347136756418e-01 5.371579081583e-01 5.396064460647e-01 5.420578588990e-01 5.445073406450e-01 5.469532154104e-01 5.493980076020e-01 5.518448698937e-01 5.542918653600e-01 5.567371872942e-01 5.591791361561e-01 5.616207821909e-01 5.640620887440e-01 5.665079283878e-01 5.689563643579e-01 5.714036057542e-01 5.738485127436e-01 5.762908982916e-01 5.787301228453e-01 5.811670236225e-01 5.836019572263e-01 5.860355857743e-01 5.884721918279e-01 5.909122868794e-01 5.933513061583e-01 5.957871566594e-01 5.982179701831e-01 6.006441966355e-01 6.030680120917e-01 6.054934045029e-01 6.079194682133e-01 6.103455036269e-01 6.127712513137e-01 6.151941292902e-01 6.176121697321e-01 6.200242304574e-01 6.224305308321e-01 6.248376436556e-01 6.272465497962e-01 6.296584556049e-01 6.320684369303e-01 6.344737550352e-01 6.368719189946e-01 6.392628274538e-01 6.416490010955e-01 6.440336643313e-01 6.464199157648e-01 6.488077723493e-01 6.511932370297e-01 6.535720007766e-01 6.559407913028e-01 6.583015911061e-01 6.606574681936e-01 6.630124941693e-01 6.653693041225e-01 6.677231470932e-01 6.700714450723e-01 6.724082941019e-01 6.747345581524e-01 6.770532998514e-01 6.793683801985e-01 6.816842356031e-01 6.839987822846e-01 6.863064286484e-01 6.886031998201e-01 6.908877591675e-01 6.931644805175e-01 6.954380604426e-01 6.977119736222e-01 6.999852651452e-01 7.022505349157e-01 7.045069609115e-01 7.067537264403e-01 7.089924262126e-01 7.112291161473e-01 7.134642726636e-01 7.156970137164e-01 7.179221228571e-01 7.201365527376e-01 7.223411697136e-01 7.245393513355e-01 7.267326266796e-01 7.289214990240e-01 7.311045151242e-01 7.332765445384e-01 7.354351674610e-01 7.375853791265e-01 7.397276483413e-01 7.418645400617e-01 7.439932387539e-01 7.461121464034e-01 7.482191988069e-01 7.503151747251e-01 7.524031673817e-01 7.544846674822e-01 7.565609231233e-01 7.586268111625e-01 7.606814295601e-01 7.627249052562e-01 7.647597373393e-01 7.667881384480e-01 7.688085068964e-01 7.708185398211e-01 7.728176838432e-01 7.748028627129e-01 7.767774836767e-01 7.787438482077e-01 7.806995336736e-01 7.826457080504e-01 7.845774921680e-01 7.864960515656e-01 7.884014837808e-01 7.902982475831e-01 7.921836136518e-01 7.940582891481e-01 7.959206215380e-01 7.977691288455e-01 7.996060129418e-01 8.014322575587e-01 8.032465517298e-01 8.050482064653e-01 8.068367934710e-01 8.086117464149e-01 8.103731560597e-01 8.121227475439e-01 8.138583384808e-01 8.155806083278e-01 8.172881143247e-01 8.189815027541e-01 8.206609872809e-01 8.223270866349e-01 8.239804405652e-01 8.256173254673e-01 8.272404381931e-01 8.288483082393e-01 8.304422193280e-01 8.320226936561e-01 8.335860782058e-01 8.351352837160e-01 8.366685065764e-01 8.381853422288e-01 8.396869503506e-01 8.411725266389e-01 8.426425428336e-01 8.440955404537e-01 8.455325265987e-01 8.469517351452e-01 8.483554856535e-01 8.497432874831e-01 8.511130223134e-01 8.524662518114e-01 8.538019831074e-01 8.551194695274e-01 8.564217788074e-01 8.577041956009e-01 8.589706337842e-01 8.602175473308e-01 8.614465980679e-01 8.626568772263e-01 8.638491931284e-01 8.650224849190e-01 8.661779571224e-01 8.673137887721e-01 8.684286584447e-01 8.695253975153e-01 8.706029185689e-01 8.716597697828e-01 8.726987037613e-01 8.737155134712e-01 8.747143901831e-01 8.756914382162e-01 8.766487536407e-01 8.775862746868e-01 8.785031484944e-01 8.793980767079e-01 8.802727834550e-01 8.811265029561e-01 8.819578465351e-01 8.827686791519e-01 8.835580199585e-01 8.843251238126e-01 8.850703331224e-01 8.857941153078e-01 8.864950127833e-01 8.871733609963e-01 8.878296964167e-01 8.884626621477e-01 8.890741238376e-01 8.896620702196e-01 8.902260415210e-01 8.907683005151e-01 8.912857124641e-01 8.917792567144e-01 8.922500400114e-01 8.926970744012e-01 8.931206034566e-01 8.935194787147e-01 8.938938755895e-01 8.942442318605e-01 8.945688579404e-01 8.948702030192e-01 8.951455658469e-01 8.953975526190e-01 8.956233272675e-01 8.958237376725e-01 8.959983528056e-01 8.961477202223e-01 8.962732942811e-01 8.963704157018e-01 8.964420554849e-01 8.964882715824e-01 8.965084831644e-01 8.965025012478e-01 8.964698343817e-01 8.964102849192e-01 8.963245976168e-01 8.962108449899e-01 8.960710476177e-01 8.959048329981e-01 8.957102758671e-01 8.954897726108e-01 8.952403378179e-01 8.949643113752e-01 8.946604683817e-01 8.943291786033e-01 8.939690676888e-01 8.935819332234e-01 8.931671060150e-01 8.927239023251e-01 8.922514739249e-01 8.917505830625e-01 8.912219842765e-01 8.906648943827e-01 8.900782449816e-01 8.894642381542e-01 8.888206419956e-01 8.881481432641e-01 8.874456774152e-01 8.867146521190e-01 8.859552457616e-01 8.851658744342e-01 8.843471172023e-01 8.834989176860e-01 8.826217076773e-01 8.817132902595e-01 8.807767045809e-01 8.798099136573e-01 8.788130516136e-01 8.777870494971e-01 8.767311630516e-01 8.756447274774e-01 8.745286479342e-01 8.733831530804e-01 8.722063348925e-01 8.710005962851e-01 8.697636658669e-01 8.684978678319e-01 8.671998471991e-01 8.658724242158e-01 8.645156086167e-01 8.631282421199e-01 8.617107680003e-01 8.602628949560e-01 8.587846126191e-01 8.572758981614e-01 8.557375408398e-01 8.541681654097e-01 8.525686716692e-01 8.509387034810e-01 8.492794635490e-01 8.475894204231e-01 8.458689429872e-01 8.441182273280e-01 8.423380241689e-01 8.405265066299e-01 8.386866750955e-01 8.368159721843e-01 8.349144758817e-01 8.329849995024e-01 8.310241807245e-01 8.290341862195e-01 8.270156099952e-01 8.249666574665e-01 8.228880209393e-01 8.207804845636e-01 8.186437065529e-01 8.164784521290e-01 8.142838061963e-01 8.120598720001e-01 8.098081671299e-01 8.075266171840e-01 8.052181718557e-01 8.028803595147e-01 8.005153236011e-01 7.981219914487e-01 7.956998444521e-01 7.932504716882e-01 7.907753789223e-01 7.882719912667e-01 7.857418508978e-01 7.831848164187e-01 7.806010762321e-01 7.779916399588e-01 7.753554262997e-01 7.726933239572e-01 7.700069613606e-01 7.672944022774e-01 7.645576314966e-01 7.617954570627e-01 7.590096528055e-01 7.562000764028e-01 7.533654753926e-01 7.505087926925e-01 7.476290019290e-01 7.447252498140e-01 7.418002454165e-01 7.388539590677e-01 7.358841950794e-01 7.328948532270e-01 7.298841135396e-01 7.268537308356e-01 7.238030580979e-01 7.207342421513e-01 7.176450702432e-01 7.145380259688e-01 7.114125894422e-01 7.082706797668e-01 7.051107772515e-01 7.019352124290e-01 6.987444480657e-01 6.955371076091e-01 6.923157859245e-01 6.890820773008e-01 6.858331188553e-01 6.825714553019e-01 6.792976609387e-01 6.760126942387e-01 6.727174192042e-01 6.694122044421e-01 6.660968240429e-01 6.627729694830e-01 6.594419811217e-01 6.561025634638e-01 6.527591221277e-01 6.494084544585e-01 6.460540023640e-01 6.426967549875e-01 6.393349131354e-01 6.359713563637e-01 6.326075267324e-01 6.292437690592e-01 6.258798315680e-01 6.225182654336e-01 6.191600952211e-01 6.158044976956e-01 6.124542456476e-01 6.091105328294e-01 6.057740371093e-01 6.024453354705e-01 5.991255963785e-01 5.958168747708e-01 5.925198698814e-01 5.892357991851e-01 5.859659207447e-01 5.827115878299e-01 5.794725604737e-01 5.762530217205e-01 5.730526983095e-01 5.698708421139e-01 5.667129578053e-01 5.635783599753e-01 5.604686132250e-01 5.573840957687e-01 5.543282964247e-01 5.513005892696e-01 5.483032997723e-01 5.453389870845e-01 5.424081080384e-01 5.395115279152e-01 5.366525752569e-01 5.338302121718e-01 5.310493850724e-01 5.283088083756e-01 5.256115948229e-01 5.229592209458e-01 5.203525057432e-01 5.177927335930e-01 5.152831237461e-01 5.128246536274e-01 5.104188092876e-01 5.080649023129e-01 5.057696797853e-01 5.035307893538e-01 5.013496972053e-01 4.992300656354e-01 4.971717323357e-01 4.951770681886e-01 4.932462401592e-01 4.913833918716e-01 4.895880471234e-01 4.878599801592e-01 4.862040419770e-01 4.846200857511e-01 4.831088917270e-01 4.816717669523e-01 4.803100491403e-01 4.790257555979e-01 4.778183012984e-01 4.766905216364e-01 4.756416165296e-01 4.746733522609e-01 4.737867254172e-01 4.729825672803e-01 4.722604978355e-01 4.716217866308e-01 4.710669488660e-01 4.705978887459e-01 4.702121313288e-01 4.699115375555e-01 4.696965464389e-01 4.695664623387e-01 4.695229138920e-01 4.695618916711e-01 4.696890634517e-01 4.698989833755e-01 4.701947675576e-01 4.705739439135e-01 4.710357776614e-01 4.715833166824e-01 4.722103083845e-01 4.729212847319e-01 4.737119606609e-01 4.745812568336e-01 4.755321379441e-01 4.765587844156e-01 4.776638144264e-01 4.788424068310e-01 4.800955237132e-01 4.814221566955e-01 4.828203580390e-01 4.842892037068e-01 4.858261317184e-01 4.874297413199e-01 4.890988233013e-01 4.908312863800e-01 4.926260014363e-01 4.944801548310e-01 4.963935991363e-01 4.983631440132e-01 5.003874064279e-01 5.024650413149e-01 5.045911415104e-01 5.067682305701e-01 5.089922080841e-01 5.112606837168e-01 5.135718066846e-01 5.159252400405e-01 5.183161893288e-01 5.207453111156e-01 5.232083034073e-01 5.257038005485e-01 5.282300990468e-01 5.307850001711e-01 5.333672461723e-01 5.359742475070e-01 5.386022038660e-01 5.412520698655e-01 5.439201889968e-01 5.466030605916e-01 5.493016977833e-01 5.520116225925e-01 5.547327540491e-01 5.574619061021e-01 5.601971550826e-01 5.629367442595e-01 5.656791347530e-01 5.684218873586e-01 5.711634421648e-01 5.739015329145e-01 5.766341141536e-01 5.793586842873e-01 5.820748316910e-01 5.847801752581e-01 5.874730975057e-01 5.901511053962e-01 5.928120734669e-01 5.954565620686e-01 5.980799785512e-01 6.006829888140e-01 6.032611600977e-01 6.058148669071e-01 6.083429821101e-01 6.108420936536e-01 6.133118038452e-01 6.157494968556e-01 6.181543507076e-01 6.205242911732e-01 6.228577752485e-01 6.251541494380e-01 6.274109899627e-01 6.296273559233e-01 6.318013905969e-01 6.339302410709e-01 6.360149609953e-01 6.380531266275e-01 6.400439345278e-01 6.419850031030e-01 6.438753583178e-01 6.457144775343e-01 6.474994435287e-01 6.492314371034e-01 6.509064995206e-01 6.525256530125e-01 6.540857686132e-01 6.555880507674e-01 6.570289914148e-01 6.584079222492e-01 6.597246269296e-01 6.609772620921e-01 6.621658296584e-01 6.632880377322e-01 6.643438104206e-01 6.653314175570e-01 6.662498958257e-01 6.671004620908e-01 6.678786818208e-01 6.685865474095e-01 6.692223099189e-01 6.697851574765e-01 6.702742354738e-01 6.706881906520e-01 6.710279503632e-01 6.712910700720e-01 6.714778915580e-01 6.715878477512e-01 6.716190128042e-01 6.715734762426e-01 6.714476535280e-01 6.712438234184e-01 6.709590034998e-01 6.705947963588e-01 6.701512622707e-01 6.696253149687e-01 6.690193205488e-01 6.683314797991e-01 6.675638028229e-01 6.667124817136e-01 6.657811589651e-01 6.647679630758e-01 6.636719977595e-01 6.624945777974e-01 6.612356881123e-01 6.598958703292e-01 6.584738490673e-01 6.569714053676e-01 6.553879022405e-01 6.537234529351e-01 6.519804879457e-01 6.501577490655e-01 6.482552709926e-01 6.462750954791e-01 6.442178548431e-01 6.420830531802e-01 6.398721458717e-01 6.375873127243e-01 6.352270522406e-01 6.327946783512e-01 6.302890591172e-01 6.277137450278e-01 6.250685554103e-01 6.223552611835e-01 6.195754169051e-01 6.167306535322e-01 6.138224495176e-01 6.108511197863e-01 6.078224648112e-01 6.047357620037e-01 6.015912087335e-01 5.983957105330e-01 5.951473653076e-01 5.918525276993e-01 5.885095073923e-01 5.851251157539e-01 5.816991730123e-01 5.782359362782e-01 5.747386131951e-01 5.712089426194e-01 5.676538041317e-01 5.640715604770e-01 5.604715622979e-01 5.568538796838e-01 5.532238247177e-01 5.495861906851e-01 5.459432668291e-01 5.423035399724e-01 5.386666577809e-01 5.350443874222e-01 5.314344251371e-01 5.278474680155e-01 5.242874315267e-01 5.207567510438e-01 5.172688488622e-01 5.138197098695e-01 5.104266510643e-01 5.070855811062e-01 5.038111887224e-01 5.006067023648e-01 4.974763408784e-01 4.944346806116e-01 4.914783625082e-01 4.886276057965e-01 4.858750581717e-01 4.832431080124e-01 4.807268048049e-01 4.783410379631e-01 4.760929869070e-01 4.739840870615e-01 4.720320397057e-01 4.702312066259e-01 4.686022568069e-01 4.671394545290e-01 4.658613177775e-01 4.647676256136e-01 4.638649677482e-01 4.631650752265e-01 4.626628477732e-01 4.623786767455e-01 4.623013881490e-01 4.624503351797e-01 4.628175918369e-01 4.634156358097e-01 4.642430958524e-01 4.653021464877e-01 4.665987128105e-01 4.681277839638e-01 4.698988864613e-01 4.719013511303e-01 4.741470874528e-01 4.766229315393e-01 4.793380481574e-01 4.822829217766e-01 4.854582374879e-01 4.888633105259e-01 4.924876514965e-01 4.963374249798e-01 5.003955469285e-01 5.046719577856e-01 5.091448917213e-01 5.138244506043e-01 5.186947837988e-01 5.237533988633e-01 5.289956723441e-01 5.344082641701e-01 5.399947888033e-01 5.457351719142e-01 5.516352385952e-01 5.576767211074e-01 5.638612885898e-01 5.701760248504e-01 5.766143678888e-01 5.831718901839e-01 5.898344082122e-01 5.966035788584e-01 6.034609706566e-01 6.104094243381e-01 6.174333805463e-01 6.245302037451e-01 6.316901806034e-01 6.389050060452e-01 6.461715702309e-01 6.534748567990e-01 6.608170385971e-01 6.681821264216e-01 6.755679031536e-01 6.829648361749e-01 6.903663628066e-01 6.977665152132e-01 7.051573572967e-01 7.125315383177e-01 7.198814734711e-01 7.272034018967e-01 7.344872557160e-01 7.417289205210e-01 7.489188464007e-01 7.560521518391e-01 7.631228455539e-01 7.701233983421e-01 7.770481622552e-01 7.838887730186e-01 7.906407393370e-01 7.972974781695e-01 8.038524161636e-01 8.103005125133e-01 8.166347828217e-01 8.228471377030e-01 8.289356333006e-01 8.348926958049e-01 8.407120557660e-01 8.463872945521e-01 8.519145462749e-01 8.572876905405e-01 8.624987117265e-01 8.675481477856e-01 8.724234331480e-01 8.771253561543e-01 8.816448441361e-01 8.859767243581e-01 8.901198388524e-01 8.940641304590e-01 8.978108172814e-01 9.013480317630e-01 9.046787174351e-01 9.077922974590e-01 9.106877546663e-01 9.133612785369e-01 9.158048253768e-01 9.180218813325e-01 9.200003586309e-01 9.217442405153e-01 9.232437378390e-01 9.244992378464e-01 9.255077055475e-01 9.262640131063e-01 9.267688191948e-01 9.270149715820e-01 9.270060940464e-01 9.267342925456e-01 9.262034927510e-01 9.254061602834e-01 9.243452526166e-01 9.230194182119e-01 9.214247156042e-01 9.195660707559e-01 9.174368523286e-01 9.150445824722e-01 9.123812608497e-01 9.094552203609e-01 9.062628027790e-01 9.028079482998e-01 8.990921659055e-01 8.951162944884e-01 8.908867692468e-01 8.864006791830e-01 8.816691548021e-01 8.766884372563e-01 8.714695805216e-01 8.660129677276e-01 8.603278960212e-01 8.544184237955e-01 8.482896835064e-01 8.419533282621e-01 8.354118340706e-01 8.286807372760e-01 8.217618453007e-01 8.146696817682e-01 8.074125382279e-01 8.000023152328e-01 7.924541401073e-01 7.847753238498e-01 7.769845554180e-01 7.690907130205e-01 7.611166091081e-01 7.530685577329e-01 7.449716352636e-01 7.368418881530e-01 7.286937700291e-01 7.205524306056e-01 7.124330837086e-01 7.043638653125e-01 6.963575767512e-01 6.884460403539e-01 6.806456915761e-01 6.729856916914e-01 6.654892712902e-01 6.581795096597e-01 6.510857230605e-01 6.442297664128e-01 6.376428750748e-01 6.313443716049e-01 6.253669751836e-01 6.197295624400e-01 6.144611039574e-01 6.095831420999e-01 6.051183719885e-01 6.010888770131e-01 5.975094266941e-01 5.944040337302e-01 5.917823980805e-01 5.896596292857e-01 5.880442763128e-01 5.869441585575e-01 5.863621765524e-01 5.862996859108e-01 5.867563288613e-01 5.877247425210e-01 5.891967338547e-01 5.911613736030e-01 5.936066963007e-01 5.965116519925e-01 5.998619412120e-01 6.036314046738e-01 6.078002718160e-01 6.123430727564e-01 6.172299650265e-01 6.224381202768e-01 6.279332266235e-01 6.336915477469e-01 6.396779858704e-01 6.458661120640e-01 6.522234474242e-01 6.587207975156e-01 6.653283172841e-01 6.720146031521e-01 6.787544440265e-01 6.855133438705e-01 6.922698729612e-01 6.989910780797e-01 7.056554662096e-01 7.122348606856e-01 7.187058158970e-01 7.250456995723e-01 7.312280465671e-01 7.372369691446e-01 7.430462913255e-01 7.486416918317e-01 7.539999404457e-01 7.591080907669e-01 7.639467193526e-01 7.684999375202e-01 7.727561793428e-01 7.766986754006e-01 7.803207161683e-01 7.836050394500e-01 7.865479630108e-01 7.891335843108e-01 7.913601869160e-01 7.932188909899e-01 7.947019379594e-01 7.958105500571e-01 7.965335653870e-01 7.968766134214e-01 7.968334302947e-01 7.964074631936e-01 7.955987881712e-01 7.944098700694e-01 7.928459389797e-01 7.909100991432e-01 7.886122829499e-01 7.859559728347e-01 7.829556345260e-01 7.796183915133e-01 7.759591793591e-01 7.719883614286e-01 7.677248701194e-01 7.631849705207e-01 7.583861432850e-01 7.533516546380e-01 7.480994490393e-01 7.426577620736e-01 7.370506851567e-01 7.313057834729e-01 7.254532892331e-01 7.195250979856e-01 7.135561496666e-01 7.075784130420e-01 7.016328256389e-01 6.957546498494e-01 6.899899268355e-01 6.843748762043e-01 6.789577436028e-01 6.737803130976e-01 6.688881557432e-01 6.643285366197e-01 6.601420185733e-01 6.563809515316e-01 6.530802389285e-01 6.502891313829e-01 6.480439700739e-01 6.463814643282e-01 6.453345765850e-01 6.449338577612e-01 6.452033438878e-01 6.461602361861e-01 6.478213696619e-01 6.501889837372e-01 6.532712428484e-01 6.570564907142e-01 6.615397266289e-01 6.666994261593e-01 6.725126461106e-01 6.789546576434e-01 6.859865496489e-01 6.935773870673e-01 7.016786495124e-01 7.102513271908e-01 7.192414031670e-01 7.286033621045e-01 7.382831042068e-01 7.482293935201e-01 7.583897579922e-01 7.687070216158e-01 7.791347032559e-01 7.896138859815e-01 8.001025759562e-01 8.105431854755e-01 8.208956240340e-01 8.311126381015e-01 8.411493285075e-01 8.509731375469e-01 8.605398173729e-01 8.698234817347e-01 8.787868294120e-01 8.874102046062e-01 8.956662665208e-01 9.035379848490e-01 9.110119134960e-01 9.180725106533e-01 9.247176199215e-01 9.309385407838e-01 9.367415454381e-01 9.421260784882e-01 9.471033406619e-01 9.516862042147e-01 9.558858119715e-01 9.597270619391e-01 9.632224963643e-01 9.664078160466e-01 9.692985207652e-01 9.719277650927e-01 9.743253185370e-01 9.765176050368e-01 9.785403248369e-01 9.804177771401e-01 9.821834380814e-01 9.838620084919e-01 9.854801384769e-01 9.870609965593e-01 9.886241632284e-01 9.901857790936e-01 9.917584975367e-01 9.933504638747e-01 9.949635648333e-01 9.966006419706e-01 9.982493732361e-01 9.999067344683e-01 1.001553781747e+00 1.003173025525e+00 1.004742644890e+00 1.006235762301e+00 1.007629834606e+00 1.008887289284e+00 1.009987696218e+00 1.010893698668e+00 1.011580454868e+00 1.012020568893e+00 1.012186062708e+00 1.012061132800e+00 1.011623143010e+00 1.010867776433e+00 1.009781794417e+00 1.008372737543e+00 1.006644010022e+00 1.004611605762e+00 1.002300393467e+00 9.997370378999e-01 9.969652501997e-01 9.940234205915e-01 9.909718698553e-01 9.878622324267e-01 9.847634787006e-01 9.817410459757e-01 9.788649976123e-01 9.762103305420e-01 9.738433830263e-01 9.718386588048e-01 9.702548121094e-01 9.691544630825e-01 9.685819607826e-01 9.685790357512e-01 9.691738741798e-01 9.703740896285e-01 9.721889024665e-01 9.745945325919e-01 9.775691454581e-01 9.810628560780e-01 9.850270594092e-01 9.893901730667e-01 9.940754731899e-01 9.990002540607e-01 1.004071270535e+00 1.009201130799e+00 1.014289683024e+00 1.019254360473e+00 1.024003030713e+00 1.028460048420e+00 1.032554964262e+00 1.036224516880e+00 1.039430939048e+00 1.042129399707e+00 1.044313807840e+00 1.045970221908e+00 1.047116980142e+00 1.047776662575e+00 1.047989976698e+00 1.047812609501e+00 1.047299124557e+00 1.046532206838e+00 1.045577402384e+00 1.044523312717e+00 1.043442421780e+00 1.042413096921e+00 1.041504203715e+00 1.040767444510e+00 1.040256456365e+00 1.039989599772e+00 1.039991821173e+00 1.040246978105e+00 1.040743811838e+00 1.041441434257e+00 1.042289271823e+00 1.043231946808e+00 1.044196481616e+00 1.045121928506e+00 1.045930425290e+00 1.046570811534e+00 1.046980999086e+00 1.047127415681e+00 1.046987935910e+00 1.046549892915e+00 1.045838488954e+00 1.044872326234e+00 1.043715670597e+00 1.042421030806e+00 1.041072688808e+00 1.039749749710e+00 1.038533614790e+00 1.037516389220e+00 1.036753914268e+00 1.036317448541e+00 1.036232899005e+00 1.035944228578e+00 1.035080475472e+00 1.034044630189e+00 1.033372885573e+00 1.033538803439e+00 1.034788531308e+00 1.037062711028e+00 1.040002944427e+00 1.043045632858e+00 1.045614879579e+00 1.047282111070e+00 1.047892533904e+00 1.047612015347e+00 1.046864632339e+00 1.046195284580e+00 1.046084255555e+00 1.046816273088e+00 1.048366684390e+00 1.050424666890e+00 1.052511048178e+00 1.054132761089e+00 1.054951282708e+00 1.054907298505e+00 1.054240243570e+00 1.053411998267e+00 1.052980356527e+00 1.053413932454e+00 1.054918003553e+00 1.057387576154e+00 1.060419176797e+00 1.063423363011e+00 1.065813713768e+00 1.067170361069e+00 1.067343554165e+00 1.066487973095e+00 1.065000724596e+00 1.063370824847e+00 1.062000475103e+00 1.061097430941e+00 1.060581156873e+00 1.060111711184e+00 1.059231431851e+00 1.057513672827e+00 1.054722308528e+00 1.050929583846e+00 1.046525322116e+00 1.042119722828e+00 1.038410819643e+00 1.035997627923e+00 1.035202883645e+00 1.036022255880e+00 1.038157005502e+00 1.041129535670e+00 1.044470325391e+00 1.047888379912e+00 1.051349326914e+00 1.055086622953e+00 1.059519552211e+00 1.065084159085e+00 1.072050097828e+00 1.080432573936e+00 1.089935155742e+00 1.100016167709e+00 1.110054004976e+00 1.119515414214e+00 1.128080925311e+00 1.135746267522e+00 1.142797038744e+00 1.149687290736e+00 1.156893228791e+00 1.164762801245e+00 1.173374793449e+00 1.182515679849e+00 1.191752430911e+00 1.200562418998e+00 1.208477945644e+00 1.215244853378e+00 1.220876127455e+00 1.225624135980e+00 1.229904587476e+00 1.234137056644e+00 1.238586854644e+00 1.243268320063e+00 1.247919794091e+00 1.252055038686e+00 1.255094589755e+00 1.256533949031e+00 1.256047295686e+00 1.253577240043e+00 1.249331314603e+00 1.243672235403e+00 1.236996767561e+00 1.229607142786e+00 1.221594863255e+00 1.212812994532e+00 1.202954741284e+00 1.191674656434e+00 1.178741502310e+00 1.164203329408e+00 1.148451081784e+00 1.132199281184e+00 1.116382167741e+00 1.101959220372e+00 1.089676467769e+00 1.079894067102e+00 1.072499343761e+00 1.066946370663e+00 1.062382396199e+00 1.057698326442e+00 1.051029229549e+00 1.029360992644e+00 9.928170781885e-01 9.347233700424e-01 8.802722697585e-01 8.572686381197e-01 8.795444717710e-01 9.363494035262e-01 1.001261664222e+00 1.048635325369e+00 1.062704013751e+00 1.040186334063e+00 9.903480038864e-01 9.335452647543e-01 8.958093404877e-01 8.965015784680e-01 9.350009075040e-01 9.913682379348e-01 1.040219474107e+00 1.062635362422e+00 1.051145159186e+00 1.010781438973e+00 9.583099687927e-01 9.182282294719e-01 9.124556211916e-01 9.463580136786e-01 1.004753229950e+00 1.062940726218e+00 1.099609526946e+00 1.103393944351e+00 1.074689439905e+00 1.025414713833e+00 9.765590155752e-01 9.512725199395e-01 9.628047378330e-01 1.005550896338e+00 1.059452257926e+00 1.102370814871e+00 1.119290080191e+00 1.105874842615e+00 1.068906750899e+00 1.024474276463e+00 9.929091562855e-01 9.894896361348e-01 1.015116184739e+00 1.055850749781e+00 1.091778517796e+00 1.106694143965e+00 1.093403272230e+00 1.055529024626e+00 1.006932109816e+00 9.681140187319e-01 9.577688397338e-01 9.816576643229e-01 1.028496431524e+00 1.077464325705e+00 1.109106311525e+00 1.111857227273e+00 1.084429544379e+00 1.035907866055e+00 9.839155842793e-01 9.493966041731e-01 9.468642684188e-01 9.753861647807e-01 1.019408389402e+00 1.058696384920e+00 1.077548363001e+00 1.069176615300e+00 1.036603624594e+00 9.915345123179e-01 9.509987496899e-01 9.306598392171e-01 9.365973678708e-01 9.616281816017e-01 9.902997046126e-01 1.007466718306e+00 1.004370930311e+00 9.810640874457e-01 9.461395655529e-01 9.140631066167e-01 8.992058701462e-01 9.080121952592e-01 9.346360303810e-01 9.644814258087e-01 9.819090937478e-01 9.763835192447e-01 9.455147972611e-01 8.961458019071e-01
 6.565217780354e-02 6.617354785702e-02 6.672285772393e-02 6.725388975794e-02 6.775452185603e-02 6.824809024154e-02 6.876918459565e-02 6.935017086273e-02 7.000736722888e-02 7.073066735520e-02 7.147766755790e-02 7.220334989968e-02 7.289877398901e-02 7.359717863289e-02 7.434622104731e-02 7.517311785949e-02 7.607340059664e-02 7.701057423917e-02 7.793886264388e-02 7.883039180038e-02 7.970354954676e-02 8.061092550849e-02 8.159682027701e-02 8.266516096031e-02 8.377327104331e-02 8.486920994809e-02 8.592043467528e-02 8.693079862343e-02 8.794338836689e-02 8.901242555820e-02 9.016690280499e-02 9.138149364830e-02 9.259462673146e-02 9.374896378882e-02 9.483557133146e-02 9.589810908982e-02 9.700001853178e-02 9.818133271246e-02 9.942850338552e-02 1.006865584181e-01 1.018997503163e-01 1.030551516904e-01 1.041871950884e-01 1.053449272667e-01 1.065604494589e-01 1.078288126964e-01 1.091228565297e-01 1.104130555420e-01 1.116861819599e-01 1.129544530345e-01 1.142369109979e-01 1.155456596825e-01 1.168802842930e-01 1.182345250226e-01 1.196052482082e-01 1.209970456685e-01 1.224099873172e-01 1.238387091575e-01 1.252647782963e-01 1.266713739961e-01 1.280588707473e-01 1.294537056065e-01 1.308855866022e-01 1.323614956347e-01 1.338553654334e-01 1.353290478897e-01 1.367614330100e-01 1.381681653100e-01 1.395941318081e-01 1.410708058751e-01 1.425931648531e-01 1.441261602193e-01 1.456470655419e-01 1.471639634990e-01 1.487099187589e-01 1.503030098372e-01 1.519256600827e-01 1.535412539596e-01 1.551257939778e-01 1.566969024443e-01 1.583023685526e-01 1.599703012399e-01 1.616754676006e-01 1.633572640491e-01 1.649767644242e-01 1.665456148008e-01 1.681228911665e-01 1.697604824770e-01 1.714553595239e-01 1.731599436380e-01 1.748207930860e-01 1.764385986272e-01 1.780668025481e-01 1.797578880203e-01 1.815118146440e-01 1.832749967567e-01 1.849913316067e-01 1.866530949907e-01 1.883134126735e-01 1.900449161558e-01 1.918708757402e-01 1.937403059755e-01 1.955683653464e-01 1.973013087456e-01 1.989672840658e-01 2.006489176228e-01 2.024243371032e-01 2.043094236689e-01 2.062480310740e-01 2.081461866412e-01 2.099458590326e-01 2.116620306585e-01 2.133708029142e-01 2.151541388538e-01 2.170451370622e-01 2.190021272143e-01 2.209386623252e-01 2.227852229402e-01 2.245442809405e-01 2.262892519244e-01 2.281039434413e-01 2.300208469139e-01 2.319994828899e-01 2.339627386028e-01 2.358536227774e-01 2.376833267288e-01 2.395205137160e-01 2.414249413844e-01 2.434043488868e-01 2.454144902014e-01 2.473947310022e-01 2.493125247148e-01 2.511848336020e-01 2.530657463255e-01 2.550010719951e-01 2.569994260879e-01 2.590328913140e-01 2.610583934418e-01 2.630408488182e-01 2.649777643200e-01 2.668994421886e-01 2.688516238887e-01 2.708632129748e-01 2.729318338913e-01 2.750271537980e-01 2.771078130938e-01 2.791413702306e-01 2.811292462535e-01 2.831067668005e-01 2.851135884852e-01 2.871771356950e-01 2.892909327542e-01 2.914221417038e-01 2.935284224481e-01 2.955929441102e-01 2.976264729992e-01 2.996614820694e-01 3.017254689732e-01 3.038319223490e-01 3.059705735430e-01 3.081193963079e-01 3.102603836376e-01 3.123831244323e-01 3.144883357918e-01 3.165869692289e-01 3.186971877831e-01 3.208315990734e-01 3.229889964742e-01 3.251613348828e-01 3.273334603018e-01 3.294962820189e-01 3.316487036379e-01 3.337990490764e-01 3.359562368908e-01 3.381258048413e-01 3.403104285093e-01 3.425068161694e-01 3.447079400247e-01 3.469063610008e-01 3.491021680392e-01 3.512971254644e-01 3.534992514950e-01 3.557137072438e-01 3.579400802213e-01 3.601713744867e-01 3.624018340906e-01 3.646327856209e-01 3.668710531910e-01 3.691209449535e-01 3.713791895397e-01 3.736375021825e-01 3.758846116173e-01 3.781222114794e-01 3.803627597844e-01 3.826171345589e-01 3.848881059549e-01 3.871645086471e-01 3.894319724894e-01 3.916843001565e-01 3.939305688081e-01 3.961878316338e-01 3.984663372056e-01 4.007645794563e-01 4.030669998890e-01 4.053621556636e-01 4.076506353153e-01 4.099421317429e-01 4.122540677491e-01 4.145835704758e-01 4.169230182851e-01 4.192587351645e-01 4.215842732624e-01 4.239061596366e-01 4.262350168218e-01 4.285756739857e-01 4.309254681844e-01 4.332730386321e-01 4.356125394626e-01 4.379455795747e-01 4.402797773790e-01 4.426237721393e-01 4.449760850893e-01 4.473305872552e-01 4.496825771065e-01 4.520317425808e-01 4.543849758656e-01 4.567478388776e-01 4.591213503152e-01 4.614988675602e-01 4.638731903547e-01 4.662457650508e-01 4.686206648852e-01 4.710025607913e-01 4.733932364246e-01 4.757858551361e-01 4.781729081925e-01 4.805549932570e-01 4.829367410524e-01 4.853229602693e-01 4.877144851565e-01 4.901098567052e-01 4.925036130709e-01 4.948943520843e-01 4.972880561231e-01 4.996843749552e-01 5.020826341536e-01 5.044844789666e-01 5.068886234317e-01 5.092915947952e-01 5.116960206945e-01 5.141028975783e-01 5.165099041066e-01 5.189184426430e-01 5.213285098707e-01 5.237378143045e-01 5.261467187878e-01 5.285570308670e-01 5.309695165018e-01 5.333821694440e-01 5.357928615723e-01 5.382028314497e-01 5.406124059707e-01 5.430243402860e-01 5.454407817442e-01 5.478573401631e-01 5.502711829461e-01 5.526843075149e-01 5.550967724613e-01 5.575120760296e-01 5.599290791593e-01 5.623453596999e-01 5.647570860464e-01 5.671662971570e-01 5.695774785493e-01 5.719887564803e-01 5.743975066715e-01 5.768024461458e-01 5.792048521855e-01 5.816086448455e-01 5.840137349421e-01 5.864223468742e-01 5.888288014116e-01 5.912321778261e-01 5.936336898691e-01 5.960304447053e-01 5.984243997421e-01 6.008157138763e-01 6.032052319834e-01 6.055961258483e-01 6.079897138504e-01 6.103835492439e-01 6.127726164498e-01 6.151553729187e-01 6.175333101965e-01 6.199091620946e-01 6.222851412056e-01 6.246603243298e-01 6.270361387868e-01 6.294111781228e-01 6.317818452447e-01 6.341469028692e-01 6.365065357219e-01 6.388591480212e-01 6.412109994380e-01 6.435643908163e-01 6.459197035097e-01 6.482742446016e-01 6.506219145194e-01 6.529623768927e-01 6.552944873304e-01 6.576221076186e-01 6.599470813426e-01 6.622732204306e-01 6.645985434586e-01 6.669220587196e-01 6.692385335084e-01 6.715447694920e-01 6.738409000080e-01 6.761324099819e-01 6.784224359664e-01 6.807117290187e-01 6.829995456774e-01 6.852803725862e-01 6.875505294475e-01 6.898076722191e-01 6.920567256547e-01 6.943013535793e-01 6.965456187610e-01 6.987881020845e-01 7.010237019189e-01 7.032476773647e-01 7.054585833738e-01 7.076618594633e-01 7.098594593548e-01 7.120573812823e-01 7.142535311461e-01 7.164419929144e-01 7.186214415334e-01 7.207879953432e-01 7.229480580871e-01 7.251047972745e-01 7.272582559850e-01 7.294089940112e-01 7.315519887789e-01 7.336830890982e-01 7.358042466049e-01 7.379176483639e-01 7.400258089860e-01 7.421278816329e-01 7.442245073943e-01 7.463078910841e-01 7.483798007516e-01 7.504402942707e-01 7.524915438810e-01 7.545387210502e-01 7.565771462606e-01 7.586031913429e-01 7.606177076902e-01 7.626210327292e-01 7.646149851757e-01 7.666006432847e-01 7.685810789559e-01 7.705506992910e-01 7.725086280485e-01 7.744541093549e-01 7.763895115830e-01 7.783175903635e-01 7.802387305068e-01 7.821480227841e-01 7.840460321095e-01 7.859293244959e-01 7.877999065193e-01 7.896610165833e-01 7.915131931513e-01 7.933534307659e-01 7.951797050478e-01 7.969925140607e-01 7.987899875413e-01 8.005770237468e-01 8.023534825783e-01 8.041184222397e-01 8.058706250928e-01 8.076084674541e-01 8.093325951230e-01 8.110452030264e-01 8.127448316550e-01 8.144319548296e-01 8.161063759317e-01 8.177648389486e-01 8.194096074897e-01 8.210424500551e-01 8.226599301288e-01 8.242623246052e-01 8.258507783481e-01 8.274241390494e-01 8.289824739497e-01 8.305267860252e-01 8.320573386054e-01 8.335718588507e-01 8.350712945093e-01 8.365539049925e-01 8.380218287808e-01 8.394767156021e-01 8.409124421661e-01 8.423333178060e-01 8.437383089878e-01 8.451262336168e-01 8.464980373818e-01 8.478529215290e-01 8.491904772859e-01 8.505125519223e-01 8.518158667014e-01 8.531025546549e-01 8.543723443223e-01 8.556254871312e-01 8.568602209779e-01 8.580767466290e-01 8.592751594864e-01 8.604550055995e-01 8.616180783248e-01 8.627626577472e-01 8.638895644056e-01 8.649966586493e-01 8.660834593848e-01 8.671524377578e-01 8.682017767447e-01 8.692321267341e-01 8.702432775624e-01 8.712347841726e-01 8.722047293941e-01 8.731560408226e-01 8.740872302977e-01 8.749974055577e-01 8.758877308063e-01 8.767579189220e-01 8.776072412171e-01 8.784350726040e-01 8.792416562333e-01 8.800279143317e-01 8.807938903443e-01 8.815371248211e-01 8.822593802960e-01 8.829592267604e-01 8.836380379841e-01 8.842946244201e-01 8.849291141434e-01 8.855404316297e-01 8.861287505688e-01 8.866965134495e-01 8.872392295372e-01 8.877603249261e-01 8.882584661138e-01 8.887335630525e-01 8.891846512356e-01 8.896126857902e-01 8.900156355804e-01 8.903970937121e-01 8.907535965892e-01 8.910857996156e-01 8.913947258104e-01 8.916786865750e-01 8.919378725054e-01 8.921730750143e-01 8.923839857410e-01 8.925696304959e-01 8.927299722475e-01 8.928651727950e-01 8.929750539706e-01 8.930596146346e-01 8.931183536664e-01 8.931526443197e-01 8.931607785660e-01 8.931412896297e-01 8.930969474953e-01 8.930263024485e-01 8.929292841951e-01 8.928072953007e-01 8.926569865687e-01 8.924809085821e-01 8.922784089904e-01 8.920474516883e-01 8.917910707203e-01 8.915062706518e-01 8.911959494612e-01 8.908586314247e-01 8.904924132618e-01 8.900989385061e-01 8.896785829966e-01 8.892291457646e-01 8.887531550575e-01 8.882492887044e-01 8.877164151408e-01 8.871561943492e-01 8.865686006176e-01 8.859509639179e-01 8.853060780727e-01 8.846323173735e-01 8.839306165878e-01 8.831999448517e-01 8.824396716521e-01 8.816514912178e-01 8.808342398690e-01 8.799877904385e-01 8.791132927521e-01 8.782077468132e-01 8.772747194636e-01 8.763126179611e-01 8.753201769167e-01 8.742985732784e-01 8.732486179194e-01 8.721686630098e-01 8.710589152942e-01 8.699189315200e-01 8.687504068765e-01 8.675527352194e-01 8.663246345721e-01 8.650670359357e-01 8.637793167237e-01 8.624618982640e-01 8.611144345566e-01 8.597383657737e-01 8.583322642422e-01 8.568967315948e-01 8.554303234998e-01 8.539343713161e-01 8.524096863986e-01 8.508544766253e-01 8.492695564655e-01 8.476552843982e-01 8.460108702332e-01 8.443365596690e-01 8.426329652837e-01 8.409001495480e-01 8.391371118841e-01 8.373450667820e-01 8.355227899854e-01 8.336717010532e-01 8.317908325960e-01 8.298795286936e-01 8.279408099772e-01 8.259715351146e-01 8.239744420556e-01 8.219465916367e-01 8.198916309927e-01 8.178064491788e-01 8.156928238795e-01 8.135511117328e-01 8.113810694648e-01 8.091821178178e-01 8.069557214851e-01 8.047008532315e-01 8.024169510019e-01 8.001065222025e-01 7.977682924601e-01 7.954014686923e-01 7.930089580496e-01 7.905887294004e-01 7.881414583374e-01 7.856664906394e-01 7.831660577762e-01 7.806399862531e-01 7.780857135643e-01 7.755065017297e-01 7.729025793022e-01 7.702718109233e-01 7.676160218129e-01 7.649370967822e-01 7.622320507305e-01 7.595029190856e-01 7.567493845251e-01 7.539730487524e-01 7.511735205424e-01 7.483505507884e-01 7.455045315922e-01 7.426358056524e-01 7.397458789522e-01 7.368340660166e-01 7.339007033091e-01 7.309465247403e-01 7.279723659926e-01 7.249767670975e-01 7.219635378747e-01 7.189298568214e-01 7.158770502505e-01 7.128064790908e-01 7.097188258956e-01 7.066134719631e-01 7.034904792513e-01 7.003517785473e-01 6.971972122249e-01 6.940281282214e-01 6.908440164209e-01 6.876456317511e-01 6.844346419528e-01 6.812104713562e-01 6.779745629726e-01 6.747268083412e-01 6.714666342020e-01 6.681985547633e-01 6.649202813027e-01 6.616324889582e-01 6.583385585062e-01 6.550359371950e-01 6.517275977179e-01 6.484121271838e-01 6.450932264980e-01 6.417700044676e-01 6.384438155467e-01 6.351140109069e-01 6.317845474743e-01 6.284531387509e-01 6.251222206424e-01 6.217934155176e-01 6.184670203144e-01 6.151438345644e-01 6.118244437873e-01 6.085108882488e-01 6.052039737818e-01 6.019043559386e-01 5.986130046978e-01 5.953318589766e-01 5.920615432841e-01 5.888033716230e-01 5.855586665987e-01 5.823289254760e-01 5.791135892164e-01 5.759153599771e-01 5.727365771887e-01 5.695759312545e-01 5.664370033227e-01 5.633196666233e-01 5.602263985402e-01 5.571581987979e-01 5.541170849902e-01 5.511032626227e-01 5.481177080454e-01 5.451640968815e-01 5.422419448887e-01 5.393524906192e-01 5.365001925330e-01 5.336835333765e-01 5.309049448749e-01 5.281666933731e-01 5.254694191884e-01 5.228139589943e-01 5.202045300869e-01 5.176401678784e-01 5.151245001010e-01 5.126560286889e-01 5.102388265367e-01 5.078743424748e-01 5.055642676789e-01 5.033081951869e-01 5.011096547572e-01 4.989695683826e-01 4.968900349234e-01 4.948699857097e-01 4.929149974037e-01 4.910231874415e-01 4.891967886474e-01 4.874380563986e-01 4.857478208174e-01 4.841288736397e-01 4.825777731659e-01 4.811017512962e-01 4.796983694433e-01 4.783696686783e-01 4.771173437643e-01 4.759410848435e-01 4.748431114849e-01 4.738219513516e-01 4.728835960920e-01 4.720232854302e-01 4.712443871927e-01 4.705474115001e-01 4.699335882819e-01 4.694013344335e-01 4.689529639703e-01 4.685882420675e-01 4.683064859852e-01 4.681100896968e-01 4.679965905761e-01 4.679680163394e-01 4.680220345163e-01 4.681608761472e-01 4.683832826200e-01 4.686878634942e-01 4.690776608708e-01 4.695473714165e-01 4.701004503047e-01 4.707346612963e-01 4.714482663770e-01 4.722428881525e-01 4.731148098531e-01 4.740654491707e-01 4.750920968136e-01 4.761939809655e-01 4.773711120321e-01 4.786199274431e-01 4.799423323870e-01 4.813332201518e-01 4.827937096887e-01 4.843228098123e-01 4.859169524063e-01 4.875755525963e-01 4.892970251736e-01 4.910791547634e-01 4.929193180957e-01 4.948198671117e-01 4.967748607073e-01 4.987825860480e-01 5.008442580225e-01 5.029546429956e-01 5.051144025305e-01 5.073193410402e-01 5.095696568217e-01 5.118620034996e-01 5.141935461444e-01 5.165653917973e-01 5.189730029675e-01 5.214143742143e-01 5.238891057965e-01 5.263938495177e-01 5.289267915190e-01 5.314856376504e-01 5.340702704789e-01 5.366764274260e-01 5.393030113011e-01 5.419478342977e-01 5.446085412538e-01 5.472841453829e-01 5.499717261972e-01 5.526689125521e-01 5.553761558912e-01 5.580876756936e-01 5.608057520025e-01 5.635251484792e-01 5.662452251032e-01 5.689645853909e-01 5.716812442453e-01 5.743918377128e-01 5.770964373672e-01 5.797922946361e-01 5.824765261590e-01 5.851494268337e-01 5.878090924011e-01 5.904518322931e-01 5.930773252150e-01 5.956836590893e-01 5.982684529649e-01 6.008308143473e-01 6.033681980583e-01 6.058810578198e-01 6.083647409268e-01 6.108197067032e-01 6.132431540041e-01 6.156349845016e-01 6.179939343193e-01 6.203153255073e-01 6.226002373556e-01 6.248475602752e-01 6.270544051999e-01 6.292196975888e-01 6.313423507048e-01 6.334211260488e-01 6.354524962011e-01 6.374384234619e-01 6.393751499599e-01 6.412625935185e-01 6.430994762991e-01 6.448835153197e-01 6.466141271244e-01 6.482893918272e-01 6.499085055907e-01 6.514713747475e-01 6.529764502116e-01 6.544214696404e-01 6.558050806806e-01 6.571278766066e-01 6.583868230671e-01 6.595832507011e-01 6.607145227977e-01 6.617794501728e-01 6.627787155821e-01 6.637082179686e-01 6.645700973194e-01 6.653619537152e-01 6.660840974329e-01 6.667340613758e-01 6.673117258330e-01 6.678183556752e-01 6.682497952057e-01 6.686066061741e-01 6.688893640736e-01 6.690949548377e-01 6.692259875182e-01 6.692790756904e-01 6.692554101763e-01 6.691525453705e-01 6.689721126410e-01 6.687124076464e-01 6.683726266738e-01 6.679534315004e-01 6.674535629583e-01 6.668746036486e-01 6.662136233242e-01 6.654716825988e-01 6.646480522649e-01 6.637441255138e-01 6.627587560769e-01 6.616915717669e-01 6.605433530002e-01 6.593130538681e-01 6.580016914266e-01 6.566100452785e-01 6.551353401910e-01 6.535816046449e-01 6.519467681983e-01 6.502321758842e-01 6.484368127665e-01 6.465625033498e-01 6.446104940262e-01 6.425786201414e-01 6.404699192651e-01 6.382844393737e-01 6.360230502854e-01 6.336863995282e-01 6.312767752460e-01 6.287932133223e-01 6.262370963633e-01 6.236120847579e-01 6.209165030838e-01 6.181526615627e-01 6.153219352083e-01 6.124265389134e-01 6.094668286524e-01 6.064448328212e-01 6.033648576846e-01 6.002239862778e-01 5.970295986088e-01 5.937794782764e-01 5.904793438719e-01 5.871286697317e-01 5.837310861911e-01 5.802923621530e-01 5.768101727877e-01 5.732905964406e-01 5.697349013900e-01 5.661479713764e-01 5.625328463576e-01 5.588917282469e-01 5.552310690038e-01 5.515504883155e-01 5.478585313752e-01 5.441548697644e-01 5.404488757395e-01 5.367404134383e-01 5.330357528098e-01 5.293422292066e-01 5.256602093450e-01 5.220019787769e-01 5.183636062277e-01 5.147597522035e-01 5.111892862593e-01 5.076636478633e-01 5.041868332584e-01 5.007620854300e-01 4.974039424422e-01 4.941081266613e-01 4.908928691575e-01 4.877555023760e-01 4.847100167049e-01 4.817596647710e-01 4.789127089550e-01 4.761806730152e-01 4.735614107161e-01 4.710756406134e-01 4.687177177953e-01 4.665070376346e-01 4.644422298477e-01 4.625350238399e-01 4.607946143901e-01 4.592193691168e-01 4.578288030226e-01 4.566176027833e-01 4.556055374610e-01 4.547852246924e-01 4.541720990889e-01 4.537677894101e-01 4.535756542908e-01 4.536079032989e-01 4.538581960589e-01 4.543430549762e-01 4.550524285136e-01 4.560011422700e-01 4.571804260086e-01 4.586012914348e-01 4.602580782527e-01 4.621529801403e-01 4.642900331018e-01 4.666614248529e-01 4.692729422899e-01 4.721140025135e-01 4.751936492785e-01 4.784962826395e-01 4.820293645556e-01 4.857814325128e-01 4.897520275539e-01 4.939369897675e-01 4.983248844510e-01 5.029195745730e-01 5.077050311504e-01 5.126881078391e-01 5.178475484678e-01 5.231891225634e-01 5.286991138396e-01 5.343710596202e-01 5.402022288113e-01 5.461776517181e-01 5.522999574156e-01 5.585503014714e-01 5.649329484470e-01 5.714297890025e-01 5.780414129011e-01 5.847546880542e-01 5.915636885117e-01 5.984626905401e-01 6.054406542407e-01 6.124958825600e-01 6.196121126776e-01 6.267911563432e-01 6.340185971890e-01 6.412916695749e-01 6.486007450368e-01 6.559386075781e-01 6.632997155076e-01 6.706728041886e-01 6.780560365017e-01 6.854386975086e-01 6.928174165185e-01 7.001801589566e-01 7.075257724177e-01 7.148419403309e-01 7.221261304513e-01 7.293706271454e-01 7.365670964682e-01 7.437125384131e-01 7.507968878413e-01 7.578159591475e-01 7.647626718322e-01 7.716315273280e-01 7.784145331558e-01 7.851081697577e-01 7.917036119393e-01 7.981965687606e-01 8.045815485028e-01 8.108496722024e-01 8.169978437212e-01 8.230199081533e-01 8.289099659277e-01 8.346604815064e-01 8.402703039034e-01 8.457283476033e-01 8.510337290834e-01 8.561791588428e-01 8.611595312437e-01 8.659722752543e-01 8.706055686196e-01 8.750634907184e-01 8.793322796371e-01 8.834128599580e-01 8.872997765668e-01 8.909857105647e-01 8.944703590835e-01 8.977438353742e-01 9.008087429763e-01 9.036524764158e-01 9.062797314917e-01 9.086810597905e-01 9.108539264353e-01 9.127959743135e-01 9.145014495927e-01 9.159715652787e-01 9.171963227185e-01 9.181811084147e-01 9.189155280975e-01 9.194014165216e-01 9.196359735916e-01 9.196162394563e-01 9.193420455303e-01 9.188064934176e-01 9.180161409904e-01 9.169611496793e-01 9.156491130815e-01 9.140722427934e-01 9.122336934681e-01 9.101341748054e-01 9.077695290670e-01 9.051462843161e-01 9.022590186915e-01 8.991170808033e-01 8.957110035101e-01 8.920551403462e-01 8.881411571415e-01 8.839771266543e-01 8.795666489533e-01 8.749097998552e-01 8.700146558211e-01 8.648809033583e-01 8.595200994132e-01 8.539296863859e-01 8.481234308530e-01 8.421016945360e-01 8.358752918390e-01 8.294520829249e-01 8.228382957561e-01 8.160452631085e-01 8.090804909440e-01 8.019571099961e-01 7.946807191691e-01 7.872712008420e-01 7.797350054390e-01 7.720868463665e-01 7.643421291899e-01 7.565129286522e-01 7.486196056503e-01 7.406715649110e-01 7.326942145165e-01 7.246992584654e-01 7.167114744472e-01 7.087458607787e-01 7.008234410366e-01 6.929707867979e-01 6.852024195182e-01 6.775500545932e-01 6.700281564847e-01 6.626691094979e-01 6.554917899788e-01 6.485233488443e-01 6.417904498268e-01 6.353144046725e-01 6.291249101548e-01 6.232438966635e-01 6.176996291114e-01 6.125104940022e-01 6.077048314266e-01 6.033012044262e-01 5.993214462232e-01 5.957840294063e-01 5.927047967395e-01 5.901023494982e-01 5.879834704519e-01 5.863634315036e-01 5.852463178770e-01 5.846364739431e-01 5.845359835264e-01 5.849443605190e-01 5.858548306168e-01 5.872605134747e-01 5.891505891489e-01 5.915119729612e-01 5.943299119805e-01 5.975834396510e-01 6.012561355145e-01 6.053199559566e-01 6.097557945123e-01 6.145345962911e-01 6.196317650290e-01 6.250183403668e-01 6.306636092963e-01 6.365427216880e-01 6.426220409416e-01 6.488773463175e-01 6.552715320825e-01 6.617823646953e-01 6.683752048692e-01 6.750243464623e-01 6.817016242643e-01 6.883753652963e-01 6.950260364614e-01 7.016210302357e-01 7.081399648941e-01 7.145534137880e-01 7.208430588772e-01 7.269823058638e-01 7.329526377650e-01 7.387317741888e-01 7.442991809000e-01 7.496408520412e-01 7.547315075159e-01 7.595636603408e-01 7.641130938615e-01 7.683713660864e-01 7.723220650892e-01 7.759529996392e-01 7.792550021810e-01 7.822132052999e-01 7.848245901070e-01 7.870730759547e-01 7.889602192181e-01 7.904726171382e-01 7.916091927064e-01 7.923658983693e-01 7.927363595558e-01 7.927255966489e-01 7.923267597896e-01 7.915464921154e-01 7.903811190353e-01 7.888383349641e-01 7.869190077153e-01 7.846312964720e-01 7.819820413629e-01 7.789785710615e-01 7.756330499845e-01 7.719525143454e-01 7.679550965661e-01 7.636513313048e-01 7.590579191439e-01 7.541935862936e-01 7.490760184542e-01 7.437286290700e-01 7.381704143526e-01 7.324313106891e-01 7.265313819718e-01 7.205047153741e-01 7.143775509960e-01 7.081851062381e-01 7.019603941087e-01 6.957380417593e-01 6.895586523471e-01 6.834582549638e-01 6.774825162731e-01 6.716698672821e-01 6.660685404685e-01 6.607181298411e-01 6.556689909299e-01 6.509655049241e-01 6.466506284698e-01 6.427740230978e-01 6.393746254208e-01 6.364990194922e-01 6.341821546205e-01 6.324643825747e-01 6.313757929846e-01 6.309462927866e-01 6.311970458260e-01 6.321491688742e-01 6.338122891916e-01 6.361922460363e-01 6.392938294728e-01 6.431018721917e-01 6.476139737773e-01 6.528013267467e-01 6.586476687958e-01 6.651174046655e-01 6.721781005246e-01 6.797921566717e-01 6.879108615303e-01 6.964959976960e-01 7.054897627637e-01 7.148504256362e-01 7.245199158621e-01 7.344495154067e-01 7.445810922534e-01 7.548633445549e-01 7.652463712865e-01 7.756752766634e-01 7.861029767789e-01 7.964754582153e-01 8.067546855004e-01 8.168876800256e-01 8.268387329540e-01 8.365675718943e-01 8.460351244703e-01 8.552164440574e-01 8.640718594536e-01 8.725852855070e-01 8.807259890735e-01 8.884835013724e-01 8.958379175129e-01 9.027775598243e-01 9.093014022005e-01 9.153981509770e-01 9.210775103940e-01 9.263364329962e-01 9.311900646791e-01 9.356465415575e-01 9.397207463971e-01 9.434383756457e-01 9.468121062955e-01 9.498745343542e-01 9.526453090927e-01 9.551600982073e-01 9.574434477898e-01 9.595298846657e-01 9.614503949044e-01 9.632340734723e-01 9.649150171564e-01 9.665172540013e-01 9.680733261478e-01 9.696039382862e-01 9.711339741377e-01 9.726782548347e-01 9.742550979325e-01 9.758701840256e-01 9.775315791221e-01 9.792409181317e-01 9.809898072284e-01 9.827772336996e-01 9.845809068923e-01 9.863918309581e-01 9.881827883981e-01 9.899331311004e-01 9.916136738190e-01 9.931952525247e-01 9.946503773353e-01 9.959433557038e-01 9.970492811978e-01 9.979344864579e-01 9.985748599342e-01 9.989462143697e-01 9.990262958884e-01 9.988051199921e-01 9.982654694593e-01 9.974123440801e-01 9.962410700543e-01 9.947666204207e-01 9.930041815354e-01 9.909783326107e-01 9.887225987294e-01 9.862755408247e-01 9.836858923003e-01 9.810015716774e-01 9.782884094755e-01 9.756019535081e-01 9.730142593771e-01 9.705917365726e-01 9.684014505263e-01 9.665150951862e-01 9.649903014986e-01 9.638923610511e-01 9.632667843547e-01 9.631625937653e-01 9.636041734818e-01 9.646185686572e-01 9.662103320384e-01 9.683686473935e-01 9.710810395391e-01 9.743056535395e-01 9.780019505640e-01 9.821040303630e-01 9.865494260828e-01 9.912536232050e-01 9.961355787382e-01 1.001107581958e+00 1.006075101662e+00 1.010954456319e+00 1.015651179641e+00 1.020091858684e+00 1.024193908261e+00 1.027899610408e+00 1.031153355978e+00 1.033911821831e+00 1.036152415279e+00 1.037854234536e+00 1.039029779346e+00 1.039685546551e+00 1.039858899277e+00 1.039590759097e+00 1.038936924330e+00 1.037967279035e+00 1.036748452270e+00 1.035369635264e+00 1.033900856690e+00 1.032433147599e+00 1.031036265960e+00 1.029781514509e+00 1.028729657138e+00 1.027921094695e+00 1.027394167480e+00 1.027155464509e+00 1.027213479447e+00 1.027539104212e+00 1.028107610046e+00 1.028867864109e+00 1.029764340858e+00 1.030739378149e+00 1.031718491526e+00 1.032649554126e+00 1.033460491083e+00 1.034116868085e+00 1.034570059835e+00 1.034803255244e+00 1.034812068149e+00 1.034604442414e+00 1.034217863395e+00 1.033684360092e+00 1.033076676233e+00 1.032449318386e+00 1.031884573340e+00 1.031451076121e+00 1.031212863093e+00 1.031236461151e+00 1.031553160981e+00 1.032200682411e+00 1.033169917455e+00 1.033674134104e+00 1.033554556111e+00 1.033195455937e+00 1.033118573640e+00 1.033779665392e+00 1.035415365814e+00 1.037962785153e+00 1.041062131213e+00 1.044165697342e+00 1.046703363156e+00 1.048264829051e+00 1.048706343199e+00 1.048203263987e+00 1.047196102298e+00 1.046231067470e+00 1.045804001853e+00 1.046211366346e+00 1.047439898423e+00 1.049191344634e+00 1.050998409438e+00 1.052370425999e+00 1.052968432007e+00 1.052728564430e+00 1.051874648240e+00 1.050851674149e+00 1.050197700773e+00 1.050361211364e+00 1.051528626226e+00 1.053586390062e+00 1.056123439100e+00 1.058546731020e+00 1.060271468657e+00 1.060883209883e+00 1.060234656137e+00 1.058484757615e+00 1.056048227005e+00 1.053426735562e+00 1.051049560300e+00 1.049154267097e+00 1.047690867169e+00 1.046359044732e+00 1.044733193836e+00 1.042419037404e+00 1.039206210574e+00 1.035193680075e+00 1.030785925311e+00 1.026606034731e+00 1.023349932232e+00 1.021605600227e+00 1.021674184305e+00 1.023521052459e+00 1.026807541245e+00 1.031022809143e+00 1.035660260441e+00 1.040399683408e+00 1.045175131368e+00 1.050196521352e+00 1.055855279689e+00 1.062560844510e+00 1.070559704365e+00 1.079851887976e+00 1.090135084254e+00 1.100867444707e+00 1.111441226154e+00 1.121338756965e+00 1.130258057968e+00 1.138211898129e+00 1.145496730675e+00 1.152574625360e+00 1.159922803539e+00 1.167891729017e+00 1.176559069024e+00 1.185710165373e+00 1.194916913910e+00 1.203650755503e+00 1.211446736578e+00 1.218049815005e+00 1.223463099070e+00 1.227932939405e+00 1.231867784448e+00 1.235676660592e+00 1.239619007963e+00 1.243705217296e+00 1.247676200410e+00 1.251047602324e+00 1.253246187065e+00 1.253776720228e+00 1.252316255272e+00 1.248820930135e+00 1.243510167793e+00 1.236767388345e+00 1.229017581977e+00 1.220599291269e+00 1.211649277220e+00 1.202074915896e+00 1.191624148727e+00 1.180005870267e+00 1.167038657938e+00 1.152806972526e+00 1.137725256976e+00 1.122509732910e+00 1.108063286688e+00 1.095294164836e+00 1.084876951575e+00 1.077097082719e+00 1.071799131978e+00 1.068459257534e+00 1.066418695527e+00 1.065281489175e+00 1.065622845746e+00 1.032337894183e+00 1.006338886082e+00 9.524464049416e-01 8.980034672294e-01 8.717444688361e-01 8.899171457068e-01 9.445192951425e-01 1.010090393550e+00 1.060186852507e+00 1.077518469183e+00 1.057186263921e+00 1.007034239005e+00 9.466006564815e-01 9.024900332008e-01 8.966605288549e-01 9.317108652396e-01 9.889547045257e-01 1.042016631382e+00 1.070079145861e+00 1.063715213423e+00 1.026208894102e+00 9.730061683697e-01 9.283489359777e-01 9.158821433941e-01 9.442698372156e-01 1.000719680452e+00 1.060588604287e+00 1.101141434114e+00 1.109174942136e+00 1.083335676080e+00 1.034149684658e+00 9.820352932042e-01 9.511500980484e-01 9.574656808409e-01 9.980845283959e-01 1.053703383509e+00 1.101123757851e+00 1.123519341287e+00 1.114670588842e+00 1.079680850224e+00 1.033534358411e+00 9.967356851287e-01 9.866074990886e-01 1.007175266000e+00 1.046660051534e+00 1.085343892855e+00 1.105895838485e+00 1.099495303792e+00 1.068069536534e+00 1.023896343103e+00 9.863598082598e-01 9.742117563468e-01 9.948369446781e-01 1.039144637264e+00 1.087591080474e+00 1.120711949701e+00 1.126159730995e+00 1.101576162609e+00 1.054989650085e+00 1.003261148911e+00 9.672683203461e-01 9.625120756475e-01 9.896590405069e-01 1.034190722320e+00 1.075763504570e+00 1.097764320937e+00 1.092169495237e+00 1.060778577877e+00 1.014381158472e+00 9.698545282810e-01 9.440144517779e-01 9.452294300012e-01 9.684083471077e-01 9.987397292702e-01 1.020296199520e+00 1.022796487175e+00 1.004493568045e+00 9.721804226516e-01 9.389096460420e-01 9.187978872826e-01 9.198199790767e-01 9.387813329972e-01 9.632376036045e-01 9.783700085885e-01 9.734138839068e-01 9.452392669433e-01 8.997883383147e-01
 7.128389240342e-02 7.206350522849e-02 7.285245946908e-02 7.360704303140e-02 7.432623032965e-02 7.504232460822e-02 7.579468087001e-02 7.661369300557e-02 7.750885600739e-02 7.845850210168e-02 7.941537408395e-02 8.033800228572e-02 8.122601306136e-02 8.212323200150e-02 8.307966737583e-02 8.411774446978e-02 8.522416871575e-02 8.635493410251e-02 8.746248044619e-02 8.852579507181e-02 8.957203523427e-02 9.065910136715e-02 9.182970048185e-02 9.308128904604e-02 9.436512946248e-02 9.562515158312e-02 9.683097505220e-02 9.799153103799e-02 9.915630626616e-02 1.003817988241e-01 1.016939865446e-01 1.030612768711e-01 1.044164899653e-01 1.057037015201e-01 1.069186696489e-01 1.081083545548e-01 1.093404629443e-01 1.106520186512e-01 1.120234229671e-01 1.133977123694e-01 1.147205985424e-01 1.159834652258e-01 1.172242529715e-01 1.184915724523e-01 1.198143512414e-01 1.211856382146e-01 1.225769950189e-01 1.239610391028e-01 1.253274162480e-01 1.266899946504e-01 1.280661637860e-01 1.294670665966e-01 1.308906717483e-01 1.323321974032e-01 1.337878256590e-01 1.352626024661e-01 1.367576606085e-01 1.382670085620e-01 1.397731589596e-01 1.412574536474e-01 1.427228488670e-01 1.441936913353e-01 1.456997406781e-01 1.472469731114e-01 1.488107084749e-01 1.503519263750e-01 1.518516096861e-01 1.533249113514e-01 1.548145280829e-01 1.563555426427e-01 1.579405345695e-01 1.595350361964e-01 1.611166611952e-01 1.626942120562e-01 1.642967427891e-01 1.659463273694e-01 1.676248134032e-01 1.692983404591e-01 1.709420963937e-01 1.725729471003e-01 1.742361510555e-01 1.759581604062e-01 1.777130769647e-01 1.794445676544e-01 1.811162293184e-01 1.827412781825e-01 1.843749748443e-01 1.860652133977e-01 1.878092153092e-01 1.895580687223e-01 1.912632535219e-01 1.929279344484e-01 1.946050193126e-01 1.963454036760e-01 1.981455758114e-01 1.999513782175e-01 2.017073372084e-01 2.034094706771e-01 2.051131275898e-01 2.068890195762e-01 2.087572159926e-01 2.106653894851e-01 2.125283952424e-01 2.142974551331e-01 2.160021801057e-01 2.177254250002e-01 2.195432734273e-01 2.214684365789e-01 2.234421463648e-01 2.253727899763e-01 2.272043020482e-01 2.289552706578e-01 2.307026353409e-01 2.325270049980e-01 2.344564052197e-01 2.364482197704e-01 2.384154593493e-01 2.402897105529e-01 2.420783698709e-01 2.438548636432e-01 2.457040801497e-01 2.476559381022e-01 2.496675067328e-01 2.516603563888e-01 2.535780738370e-01 2.554334656962e-01 2.572950687746e-01 2.592273838196e-01 2.612366792654e-01 2.632775230153e-01 2.652875950246e-01 2.672325485334e-01 2.691296153635e-01 2.710323160585e-01 2.729912152821e-01 2.750153025990e-01 2.770748719545e-01 2.791265092632e-01 2.811336871255e-01 2.830926160479e-01 2.850358175182e-01 2.870089616770e-01 2.890407467985e-01 2.911310596876e-01 2.932479776758e-01 2.953498625379e-01 2.974042699684e-01 2.994133659894e-01 3.014097783543e-01 3.034356592441e-01 3.055164403064e-01 3.076480315239e-01 3.097982049163e-01 3.119232435684e-01 3.140057861478e-01 3.160564594877e-01 3.181071524107e-01 3.201861227040e-01 3.223061232459e-01 3.244607211022e-01 3.266253226080e-01 3.287811561995e-01 3.309185466691e-01 3.330368526560e-01 3.351480655387e-01 3.372704054196e-01 3.394171067515e-01 3.415862764068e-01 3.437701528761e-01 3.459542173126e-01 3.481274205298e-01 3.502897812955e-01 3.524492806100e-01 3.546157073899e-01 3.567936020175e-01 3.589866631515e-01 3.611913475253e-01 3.634010720331e-01 3.656071735562e-01 3.678084544579e-01 3.700093102196e-01 3.722170233171e-01 3.744387109678e-01 3.766715247499e-01 3.789088067070e-01 3.811441244737e-01 3.833785858023e-01 3.856202208744e-01 3.878739123031e-01 3.901359859632e-01 3.923979042416e-01 3.946493925790e-01 3.968890476862e-01 3.991301025901e-01 4.013845921395e-01 4.036551323974e-01 4.059333350659e-01 4.082008063220e-01 4.104535929920e-01 4.126977682144e-01 4.149504384552e-01 4.172259533137e-01 4.195197117405e-01 4.218193057490e-01 4.241114657896e-01 4.263965020268e-01 4.286817924699e-01 4.309854874414e-01 4.333090281126e-01 4.356422616697e-01 4.379726558783e-01 4.402930661806e-01 4.426075756821e-01 4.449274792192e-01 4.472591126940e-01 4.495991323556e-01 4.519393015776e-01 4.542708683917e-01 4.565953209346e-01 4.589190739167e-01 4.612504969312e-01 4.635907478153e-01 4.659332447153e-01 4.682736120311e-01 4.706104235653e-01 4.729504769761e-01 4.752976298768e-01 4.776558769207e-01 4.800175617602e-01 4.823763251774e-01 4.847330471959e-01 4.870912363322e-01 4.894555262071e-01 4.918273341600e-01 4.942016575703e-01 4.965703415761e-01 4.989336872698e-01 5.012962086442e-01 5.036625883095e-01 5.060330868784e-01 5.084074587007e-01 5.107796940854e-01 5.131495324797e-01 5.155201095619e-01 5.178927653793e-01 5.202663678148e-01 5.226432948012e-01 5.250220973272e-01 5.274001995511e-01 5.297784887237e-01 5.321584317127e-01 5.345379102026e-01 5.369184513413e-01 5.393004921307e-01 5.416816039723e-01 5.440615512945e-01 5.464416898823e-01 5.488228833524e-01 5.512045707046e-01 5.535848180446e-01 5.559625306607e-01 5.583389641510e-01 5.607169257610e-01 5.630983963738e-01 5.654811128370e-01 5.678601610133e-01 5.702367849199e-01 5.726124597614e-01 5.749913615368e-01 5.773718033190e-01 5.797500979059e-01 5.821232700753e-01 5.844941794907e-01 5.868650115644e-01 5.892348386624e-01 5.916033728687e-01 5.939674812797e-01 5.963273641151e-01 5.986874839860e-01 6.010497048434e-01 6.034140789107e-01 6.057755309746e-01 6.081341566059e-01 6.104887454948e-01 6.128398395452e-01 6.151874949007e-01 6.175306403877e-01 6.198720798202e-01 6.222132838006e-01 6.245567937860e-01 6.269008280991e-01 6.292391494804e-01 6.315713868559e-01 6.338972949100e-01 6.362194979240e-01 6.385414318246e-01 6.408627259135e-01 6.431835168653e-01 6.455032298730e-01 6.478184525635e-01 6.501272840343e-01 6.524283601236e-01 6.547240193957e-01 6.570172592540e-01 6.593117273258e-01 6.616062105012e-01 6.638996207216e-01 6.661862668909e-01 6.684657774412e-01 6.707345593953e-01 6.729982594624e-01 6.752595170403e-01 6.775200588011e-01 6.797807353186e-01 6.820381893140e-01 6.842881328744e-01 6.865279865037e-01 6.887558736643e-01 6.909781723738e-01 6.931982114313e-01 6.954168950018e-01 6.976342953203e-01 6.998437939953e-01 7.020419999756e-01 7.042267373994e-01 7.064019971381e-01 7.085725025638e-01 7.107412195279e-01 7.129076502288e-01 7.150672565507e-01 7.172157274370e-01 7.193490526799e-01 7.214718191904e-01 7.235910526602e-01 7.257088561430e-01 7.278230444387e-01 7.299316722566e-01 7.320288035353e-01 7.341130628439e-01 7.361892682185e-01 7.382612700097e-01 7.403301999305e-01 7.423949314862e-01 7.444516618307e-01 7.464963820085e-01 7.485291993354e-01 7.505537352738e-01 7.525722713343e-01 7.545853425262e-01 7.565906231906e-01 7.585828757545e-01 7.605623476125e-01 7.625296947687e-01 7.644883975566e-01 7.664400881981e-01 7.683832255154e-01 7.703143632953e-01 7.722318163376e-01 7.741378992334e-01 7.760333751355e-01 7.779210992271e-01 7.798015081278e-01 7.816708298668e-01 7.835280606708e-01 7.853723966078e-01 7.872042742664e-01 7.890297941983e-01 7.908471198346e-01 7.926515954788e-01 7.944431524914e-01 7.962218290723e-01 7.979857971926e-01 7.997393757372e-01 8.014826781352e-01 8.032128836210e-01 8.049305102262e-01 8.066320687498e-01 8.083192213473e-01 8.099935459705e-01 8.116580710968e-01 8.133084607276e-01 8.149467607386e-01 8.165692051968e-01 8.181783209564e-01 8.197747295396e-01 8.213576831570e-01 8.229268381806e-01 8.244820064009e-01 8.260221164480e-01 8.275471750853e-01 8.290585368717e-01 8.305549174585e-01 8.320355278378e-01 8.335013730671e-01 8.349500219996e-01 8.363844984016e-01 8.378043738303e-01 8.392084644396e-01 8.405963220730e-01 8.419686326959e-01 8.433236991463e-01 8.446632204154e-01 8.459888668027e-01 8.472953998045e-01 8.485851278460e-01 8.498589735328e-01 8.511140781865e-01 8.523530640120e-01 8.535748300129e-01 8.547793412485e-01 8.559662914833e-01 8.571339828914e-01 8.582849932552e-01 8.594174688427e-01 8.605321840887e-01 8.616286682296e-01 8.627062155598e-01 8.637654467629e-01 8.648058652304e-01 8.658277303206e-01 8.668311783152e-01 8.678139432562e-01 8.687798424881e-01 8.697229606907e-01 8.706489596491e-01 8.715529740426e-01 8.724378663346e-01 8.733032787053e-01 8.741489678474e-01 8.749715682503e-01 8.757747719639e-01 8.765573846130e-01 8.773183808953e-01 8.780596198838e-01 8.787795936924e-01 8.794774742481e-01 8.801545647782e-01 8.808094285994e-01 8.814437699794e-01 8.820561932010e-01 8.826457963536e-01 8.832136641361e-01 8.837588472144e-01 8.842819347032e-01 8.847817457219e-01 8.852605729682e-01 8.857153751195e-01 8.861469434638e-01 8.865565808176e-01 8.869418537603e-01 8.873035751750e-01 8.876423482980e-01 8.879573332078e-01 8.882485634453e-01 8.885162723072e-01 8.887590715528e-01 8.889775504432e-01 8.891719805409e-01 8.893414719625e-01 8.894879569553e-01 8.896081634983e-01 8.897037591037e-01 8.897751939863e-01 8.898206541722e-01 8.898409252570e-01 8.898371895847e-01 8.898053206309e-01 8.897507395524e-01 8.896682479904e-01 8.895604320353e-01 8.894280279933e-01 8.892684044267e-01 8.890816570464e-01 8.888703675315e-01 8.886305175658e-01 8.883646054181e-01 8.880740391630e-01 8.877548730048e-01 8.874093326313e-01 8.870374609750e-01 8.866374202895e-01 8.862119196382e-01 8.857574529102e-01 8.852750203779e-01 8.847677759764e-01 8.842308931412e-01 8.836667795702e-01 8.830768629104e-01 8.824562977030e-01 8.818085359744e-01 8.811334301366e-01 8.804300407891e-01 8.796992867939e-01 8.789392458202e-01 8.781517071713e-01 8.773349257819e-01 8.764899572118e-01 8.756158518122e-01 8.747141986879e-01 8.737837491023e-01 8.728252347275e-01 8.718367028514e-01 8.708190796178e-01 8.697742569454e-01 8.686983978053e-01 8.675948206473e-01 8.664624970600e-01 8.652998251229e-01 8.641092609201e-01 8.628895220255e-01 8.616397469625e-01 8.603609855687e-01 8.590527084293e-01 8.577162899532e-01 8.563503015127e-01 8.549547433652e-01 8.535298053680e-01 8.520762286771e-01 8.505917722047e-01 8.490791927166e-01 8.475375676360e-01 8.459662681583e-01 8.443658697663e-01 8.427357223451e-01 8.410770991895e-01 8.393889292475e-01 8.376712104499e-01 8.359259285428e-01 8.341508501302e-01 8.323465418222e-01 8.305139834585e-01 8.286509302684e-01 8.267606673006e-01 8.248404733242e-01 8.228923848961e-01 8.209150240325e-01 8.189097816457e-01 8.168754840001e-01 8.148122866840e-01 8.127220892523e-01 8.106029938302e-01 8.084563949160e-01 8.062801941548e-01 8.040780980109e-01 8.018469590028e-01 7.995887144635e-01 7.973043242693e-01 7.949915458244e-01 7.926522591764e-01 7.902847349453e-01 7.878919156847e-01 7.854716804049e-01 7.830262241569e-01 7.805546166652e-01 7.780559224430e-01 7.755325391081e-01 7.729827638794e-01 7.704080999861e-01 7.678084315686e-01 7.651844809283e-01 7.625359170528e-01 7.598615190407e-01 7.571653342165e-01 7.544444014524e-01 7.516992090134e-01 7.489310664207e-01 7.461414946938e-01 7.433285705874e-01 7.404934370133e-01 7.376370977718e-01 7.347593824649e-01 7.318603460467e-01 7.289403055007e-01 7.260009867537e-01 7.230412336813e-01 7.200620762223e-01 7.170635186941e-01 7.140467324020e-01 7.110121507755e-01 7.079598713258e-01 7.048903827418e-01 7.018037469285e-01 6.987003770784e-01 6.955830606568e-01 6.924494724278e-01 6.893016682678e-01 6.861396423557e-01 6.829647083416e-01 6.797764273523e-01 6.765762644951e-01 6.733642996093e-01 6.701423025524e-01 6.669082165279e-01 6.636666696109e-01 6.604148086068e-01 6.571555028131e-01 6.538887752474e-01 6.506151688913e-01 6.473353405903e-01 6.440511093859e-01 6.407617586671e-01 6.374689147551e-01 6.341742943732e-01 6.308769362457e-01 6.275794034910e-01 6.242816572764e-01 6.209846191086e-01 6.176895930321e-01 6.143967380015e-01 6.111097978100e-01 6.078258556492e-01 6.045481027258e-01 6.012777071625e-01 5.980155951155e-01 5.947618876519e-01 5.915173585237e-01 5.882862037573e-01 5.850658874589e-01 5.818595945831e-01 5.786683766239e-01 5.754938701480e-01 5.723356803594e-01 5.691957431257e-01 5.660768593958e-01 5.629781086295e-01 5.599033614663e-01 5.568512040368e-01 5.538248849402e-01 5.508253041783e-01 5.478526164847e-01 5.449106095554e-01 5.419986375352e-01 5.391190197493e-01 5.362730338227e-01 5.334628676006e-01 5.306888475348e-01 5.279534111819e-01 5.252577865421e-01 5.226030848060e-01 5.199916349004e-01 5.174244889607e-01 5.149019556086e-01 5.124277963799e-01 5.100030920562e-01 5.076283172399e-01 5.053052117052e-01 5.030362781076e-01 5.008220713204e-01 4.986655508567e-01 4.965649819828e-01 4.945251592176e-01 4.925458210331e-01 4.906295928493e-01 4.887768300768e-01 4.869889975395e-01 4.852680744412e-01 4.836151766416e-01 4.820313922985e-01 4.805182526194e-01 4.790759221253e-01 4.777070929658e-01 4.764129063638e-01 4.751917232204e-01 4.740476183069e-01 4.729808606095e-01 4.719912790871e-01 4.710794267495e-01 4.702486551898e-01 4.694973402803e-01 4.688257771952e-01 4.682364636782e-01 4.677300745334e-01 4.673031600958e-01 4.669595857716e-01 4.666999335227e-01 4.665220165103e-01 4.664266548100e-01 4.664149116697e-01 4.664856546660e-01 4.666388808018e-01 4.668749405148e-01 4.671927273429e-01 4.675924782927e-01 4.680723682209e-01 4.686347738746e-01 4.692759730547e-01 4.699965227297e-01 4.707951647331e-01 4.716710527886e-01 4.726239396577e-01 4.736529662065e-01 4.747544398550e-01 4.759314995550e-01 4.771783843221e-01 4.784976842652e-01 4.798850171444e-01 4.813407402084e-01 4.828636681526e-01 4.844501927940e-01 4.861018913163e-01 4.878129532287e-01 4.895853662840e-01 4.914166258393e-01 4.933041943254e-01 4.952463826323e-01 4.972415441658e-01 4.992905239629e-01 5.013850024888e-01 5.035301192062e-01 5.057192121182e-01 5.079528861666e-01 5.102289938247e-01 5.125432222605e-01 5.148969710027e-01 5.172858638115e-01 5.197090977337e-01 5.221645380544e-01 5.246493369593e-01 5.271629038050e-01 5.297025381428e-01 5.322658712596e-01 5.348513149957e-01 5.374573671958e-01 5.400820502261e-01 5.427223114236e-01 5.453770737007e-01 5.480435649308e-01 5.507208824549e-01 5.534069633458e-01 5.560993715898e-01 5.587962134643e-01 5.614962246567e-01 5.641961463884e-01 5.668965354063e-01 5.695921985707e-01 5.722839652411e-01 5.749699906783e-01 5.776461322973e-01 5.803131647365e-01 5.829679953123e-01 5.856102216110e-01 5.882356326370e-01 5.908457491904e-01 5.934351220166e-01 5.960052165330e-01 5.985531139562e-01 6.010764012951e-01 6.035747776320e-01 6.060459260301e-01 6.084888738270e-01 6.109015226473e-01 6.132815989015e-01 6.156296259963e-01 6.179408496072e-01 6.202177293565e-01 6.224566352588e-01 6.246548539652e-01 6.268150359134e-01 6.289302126023e-01 6.310047091059e-01 6.330324789616e-01 6.350142839251e-01 6.369493455413e-01 6.388345988731e-01 6.406715906033e-01 6.424552192848e-01 6.441866786794e-01 6.458648504045e-01 6.474866599404e-01 6.490531781315e-01 6.505603516798e-01 6.520121363547e-01 6.534018438548e-01 6.547323247880e-01 6.560002660778e-01 6.572045773139e-01 6.583461574061e-01 6.594214226366e-01 6.604334069677e-01 6.613763253269e-01 6.622513831814e-01 6.630588801598e-01 6.637945544275e-01 6.644626946395e-01 6.650580026791e-01 6.655820577601e-01 6.660318166583e-01 6.664093653310e-01 6.667124214227e-01 6.669391619729e-01 6.670924188719e-01 6.671676974506e-01 6.671671836969e-01 6.670899457852e-01 6.669334877151e-01 6.667002960202e-01 6.663876962802e-01 6.659956318079e-01 6.655230368813e-01 6.649719441171e-01 6.643400222292e-01 6.636282700453e-01 6.628345294977e-01 6.619607079179e-01 6.610056026693e-01 6.599682666266e-01 6.588504581060e-01 6.576514864485e-01 6.563721197283e-01 6.550106792502e-01 6.535680068145e-01 6.520451143274e-01 6.504416711045e-01 6.487577264260e-01 6.469947067802e-01 6.451514154841e-01 6.432288725005e-01 6.412278329138e-01 6.391487372650e-01 6.369924722118e-01 6.347585736449e-01 6.324501485000e-01 6.300656514879e-01 6.276084750554e-01 6.250770248735e-01 6.224737768870e-01 6.197991011427e-01 6.170572376100e-01 6.142444974105e-01 6.113652109796e-01 6.084207038644e-01 6.054129115339e-01 6.023426875466e-01 5.992124797282e-01 5.960249884226e-01 5.927793264879e-01 5.894791244309e-01 5.861293907299e-01 5.827263166069e-01 5.792791275744e-01 5.757858383054e-01 5.722508486371e-01 5.686771368693e-01 5.650667158856e-01 5.614252505645e-01 5.577517825305e-01 5.540544162685e-01 5.503335895815e-01 5.465947482817e-01 5.428411845802e-01 5.390756905572e-01 5.353061045063e-01 5.315312612571e-01 5.277623740336e-01 5.239981795673e-01 5.202493107468e-01 5.165162737989e-01 5.128068157492e-01 5.091279252288e-01 5.054795945807e-01 5.018766918075e-01 4.983147780228e-01 4.948118757206e-01 4.913653176901e-01 4.879842542430e-01 4.846786979771e-01 4.814497338849e-01 4.783124710900e-01 4.752642802654e-01 4.723232744823e-01 4.694875984570e-01 4.667703552049e-01 4.641783310056e-01 4.617152894871e-01 4.593967263376e-01 4.572192770783e-01 4.552046629736e-01 4.533453579785e-01 4.516603436855e-01 4.501503996434e-01 4.488238800841e-01 4.476916171145e-01 4.467517959130e-01 4.460218347910e-01 4.454934797758e-01 4.451856235518e-01 4.450929026350e-01 4.452263916121e-01 4.455882925156e-01 4.461790766400e-01 4.470087721723e-01 4.480682616950e-01 4.493725695488e-01 4.509110503966e-01 4.526948448024e-01 4.547137270848e-01 4.569758682608e-01 4.594754697608e-01 4.622107294639e-01 4.651826181986e-01 4.683819317106e-01 4.718143612291e-01 4.754646008180e-01 4.793413299985e-01 4.834263949655e-01 4.877262307259e-01 4.922280816384e-01 4.969283554244e-01 5.018223160649e-01 5.068993216709e-01 5.121605521161e-01 5.175887725234e-01 5.231884736447e-01 5.289407337499e-01 5.348478793293e-01 5.408988470042e-01 5.470839228500e-01 5.533999744879e-01 5.598348407437e-01 5.663882990420e-01 5.730410104685e-01 5.797974061001e-01 5.866401739503e-01 5.935707305817e-01 6.005748777694e-01 6.076467603578e-01 6.147821729242e-01 6.219674914847e-01 6.292033221245e-01 6.364735605981e-01 6.437805405971e-01 6.511086103561e-01 6.584551595744e-01 6.658132261110e-01 6.731739538790e-01 6.805329937010e-01 6.878813114138e-01 6.952129576402e-01 7.025203926136e-01 7.097988859475e-01 7.170389630799e-01 7.242382524042e-01 7.313871267484e-01 7.384803578640e-01 7.455116132542e-01 7.524734343636e-01 7.593629916873e-01 7.661698742671e-01 7.728914475128e-01 7.795210677945e-01 7.860517937476e-01 7.924774388085e-01 7.987943290171e-01 8.049939565114e-01 8.110734828805e-01 8.170247540079e-01 8.228436650932e-01 8.285254208431e-01 8.340611698057e-01 8.394518880552e-01 8.446844547090e-01 8.497621221180e-01 8.546709835843e-01 8.594142594995e-01 8.639820557907e-01 8.683688726714e-01 8.725757609112e-01 8.765894573956e-01 8.804149003929e-01 8.840405227479e-01 8.874652779885e-01 8.906836001497e-01 8.936911230485e-01 8.964860386409e-01 8.990610355087e-01 9.014171865654e-01 9.035446316011e-01 9.054465481353e-01 9.071153253773e-01 9.085474712882e-01 9.097447859458e-01 9.106981748756e-01 9.114117722048e-01 9.118755074713e-01 9.120954221462e-01 9.120615854448e-01 9.117795205795e-01 9.112421365530e-01 9.104486084691e-01 9.094029773745e-01 9.080966824102e-01 9.065376702559e-01 9.047166791575e-01 9.026415709871e-01 9.003063360542e-01 8.977158919430e-01 8.948703868073e-01 8.917683828592e-01 8.884161313558e-01 8.848083612048e-01 8.809574155232e-01 8.768546499089e-01 8.725147288096e-01 8.679312134980e-01 8.631151986880e-01 8.580681242568e-01 8.527934916550e-01 8.473008536418e-01 8.415909105248e-01 8.356761410524e-01 8.295580561841e-01 8.232492913411e-01 8.167523776537e-01 8.100809523147e-01 8.032436007093e-01 7.962471290314e-01 7.891076745956e-01 7.818319757450e-01 7.744377904797e-01 7.669313611236e-01 7.593317356086e-01 7.516510400315e-01 7.439043103327e-01 7.361112835423e-01 7.282829912705e-01 7.204451006547e-01 7.126065811379e-01 7.047967012389e-01 6.970268668200e-01 6.893238009884e-01 6.817074622151e-01 6.741982633382e-01 6.668250903641e-01 6.596028466649e-01 6.525652829025e-01 6.457268929650e-01 6.391206031445e-01 6.327658290519e-01 6.266887819387e-01 6.209161274945e-01 6.154684310940e-01 6.103716946884e-01 6.056456046862e-01 6.013148432901e-01 5.973950585973e-01 5.939106862709e-01 5.908727052511e-01 5.882997418188e-01 5.862013153553e-01 5.845880842345e-01 5.834697808272e-01 5.828457868851e-01 5.827222568245e-01 5.830967162893e-01 5.839644392945e-01 5.853181222581e-01 5.871481659439e-01 5.894420905350e-01 5.921845072017e-01 5.953587388941e-01 5.989442149507e-01 6.029204268652e-01 6.072603449568e-01 6.119456235226e-01 6.169429686095e-01 6.222312729750e-01 6.277789177129e-01 6.335590776533e-01 6.395430129148e-01 6.457009872135e-01 6.520044115690e-01 6.584225276379e-01 6.649311135385e-01 6.714962466922e-01 6.780962906297e-01 6.846978313901e-01 6.912790040910e-01 6.978136000148e-01 7.042726521255e-01 7.106381419714e-01 7.168799054314e-01 7.229824057305e-01 7.289176702459e-01 7.346702704913e-01 7.402181243248e-01 7.455417693956e-01 7.506250811584e-01 7.554498129864e-01 7.600031370955e-01 7.642659733099e-01 7.682294612915e-01 7.718765241312e-01 7.751978359935e-01 7.781817058860e-01 7.808191777384e-01 7.831020058914e-01 7.850204045490e-01 7.865715251605e-01 7.877436147978e-01 7.885410305330e-01 7.889520478241e-01 7.889804655300e-01 7.886228801440e-01 7.878769921456e-01 7.867504580129e-01 7.852385467621e-01 7.833507441209e-01 7.810863429397e-01 7.784579818668e-01 7.754692356174e-01 7.721290147523e-01 7.684491939418e-01 7.644403981615e-01 7.601170432317e-01 7.554910761584e-01 7.505829607955e-01 7.454075910234e-01 7.399863831358e-01 7.343394928875e-01 7.284904495687e-01 7.224672315165e-01 7.162905921947e-01 7.099960702774e-01 7.036089539959e-01 6.971684792220e-01 6.907012650823e-01 6.842498141923e-01 6.778500668079e-01 6.715431928373e-01 6.653705877533e-01 6.593759821827e-01 6.536024363204e-01 6.480939419692e-01 6.429024726298e-01 6.380660429128e-01 6.336370470574e-01 6.296583748361e-01 6.261707901509e-01 6.232215952754e-01 6.208454076411e-01 6.190816052231e-01 6.179590851854e-01 6.175083596422e-01 6.177488014205e-01 6.187008114212e-01 6.203715814663e-01 6.227700748475e-01 6.258902061160e-01 6.297257964888e-01 6.342652694459e-01 6.394816850217e-01 6.453571380570e-01 6.518509899636e-01 6.589350389821e-01 6.665634516601e-01 6.746945850102e-01 6.832808364737e-01 6.922717402161e-01 7.016204582518e-01 7.112656700504e-01 7.211637354802e-01 7.312538675847e-01 7.414876293250e-01 7.518089690944e-01 7.621698623613e-01 7.725197995204e-01 7.828078209038e-01 7.929924162288e-01 8.030233423170e-01 8.128690694720e-01 8.224815122990e-01 8.318316236455e-01 8.408862716357e-01 8.496132796756e-01 8.579926020703e-01 8.659964378715e-01 8.736136064204e-01 8.808226608062e-01 8.876185862813e-01 8.939925639071e-01 8.999409700839e-01 9.054698333001e-01 9.105761111653e-01 9.152794102107e-01 9.195806034495e-01 9.235065001147e-01 9.270686604569e-01 9.302921582018e-01 9.332058794276e-01 9.358283352857e-01 9.381993910151e-01 9.403432527174e-01 9.422966074982e-01 9.440867020835e-01 9.457498842845e-01 9.473181309337e-01 9.488194774880e-01 9.502860976053e-01 9.517423406646e-01 9.532138122781e-01 9.547176625284e-01 9.562745284440e-01 9.578913951597e-01 9.595808355216e-01 9.613406340767e-01 9.631729307373e-01 9.650699051704e-01 9.670168346640e-01 9.690028352361e-01 9.710019386804e-01 9.729970295173e-01 9.749550382334e-01 9.768508486421e-01 9.786534769941e-01 9.803287727403e-01 9.818506400523e-01 9.831786520941e-01 9.842960550484e-01 9.851651276554e-01 9.857695511901e-01 9.860901033795e-01 9.861096488502e-01 9.858257596575e-01 9.852298596040e-01 9.843326808058e-01 9.831406600230e-01 9.816778957395e-01 9.799686483142e-01 9.780446199924e-01 9.759514857714e-01 9.737315243576e-01 9.714415355071e-01 9.691344520998e-01 9.668794556001e-01 9.647344452491e-01 9.627684686667e-01 9.610455361970e-01 9.596283099382e-01 9.585781839553e-01 9.579430492613e-01 9.577745015966e-01 9.581026658221e-01 9.589593875367e-01 9.603514946101e-01 9.622859620284e-01 9.647472093717e-01 9.677085965099e-01 9.711354746270e-01 9.749713847328e-01 9.791612893759e-01 9.836273158659e-01 9.882997781720e-01 9.930888448772e-01 9.979072883685e-01 1.002672613991e+00 1.007289781577e+00 1.011687043292e+00 1.015776384897e+00 1.019499700415e+00 1.022788807264e+00 1.025601023254e+00 1.027899342514e+00 1.029660513405e+00 1.030880779372e+00 1.031560680873e+00 1.031729697694e+00 1.031413171497e+00 1.030668919882e+00 1.029549767601e+00 1.028123458350e+00 1.026474082129e+00 1.024672850272e+00 1.022813814827e+00 1.020966772836e+00 1.019220509088e+00 1.017637349048e+00 1.016281108072e+00 1.015199840045e+00 1.014421442437e+00 1.013969989806e+00 1.013836403092e+00 1.014016432368e+00 1.014468040789e+00 1.015158832902e+00 1.016029576616e+00 1.017025868984e+00 1.018086295578e+00 1.019144654946e+00 1.020157761237e+00 1.021065134302e+00 1.021846826267e+00 1.022468280030e+00 1.022932762713e+00 1.023247875624e+00 1.023437336666e+00 1.023547887840e+00 1.023617537923e+00 1.023721509453e+00 1.023904321666e+00 1.024240202893e+00 1.024776362012e+00 1.025557554464e+00 1.026618407466e+00 1.027961519477e+00 1.029589047623e+00 1.031459723033e+00 1.032606275542e+00 1.033052258052e+00 1.033175255387e+00 1.033481292139e+00 1.034414159223e+00 1.036209878343e+00 1.038805293160e+00 1.041852011378e+00 1.044811330887e+00 1.047136105058e+00 1.048427497649e+00 1.048557960805e+00 1.047715976937e+00 1.046349118571e+00 1.045012938675e+00 1.044213926803e+00 1.044256603576e+00 1.045138219229e+00 1.046570585020e+00 1.048090138942e+00 1.049208439004e+00 1.049578454483e+00 1.049127572082e+00 1.048061036799e+00 1.046802464089e+00 1.045871108203e+00 1.045695850742e+00 1.046450617274e+00 1.048010985350e+00 1.049965216937e+00 1.051724788437e+00 1.052708217466e+00 1.052511237129e+00 1.050997431637e+00 1.048340917961e+00 1.044969578218e+00 1.041409059361e+00 1.038118424532e+00 1.035364707239e+00 1.033134214890e+00 1.031155708246e+00 1.029040649079e+00 1.026417428139e+00 1.023099684038e+00 1.019200979778e+00 1.015136299325e+00 1.011528661571e+00 1.009063537999e+00 1.008302752245e+00 1.009513276883e+00 1.012618936640e+00 1.017237881409e+00 1.022815846044e+00 1.028815280866e+00 1.034886438079e+00 1.040939356426e+00 1.047162020974e+00 1.053925327830e+00 1.061614850695e+00 1.070466274820e+00 1.080472484008e+00 1.091324448425e+00 1.102496133321e+00 1.113393658551e+00 1.123519991873e+00 1.132590417060e+00 1.140635103762e+00 1.147961210933e+00 1.155036065826e+00 1.162340731001e+00 1.170222391948e+00 1.178758666746e+00 1.187734658496e+00 1.196721353771e+00 1.205189703891e+00 1.212676011570e+00 1.218921794486e+00 1.223925662920e+00 1.227927864541e+00 1.231330382618e+00 1.234537366477e+00 1.237803649239e+00 1.241145245425e+00 1.244303472135e+00 1.246802758306e+00 1.248082378890e+00 1.247655556671e+00 1.245217371450e+00 1.240738321387e+00 1.234458821091e+00 1.226789799519e+00 1.218189290610e+00 1.209040036884e+00 1.199521876706e+00 1.189591378853e+00 1.179044807482e+00 1.167632939685e+00 1.155207685836e+00 1.141873175408e+00 1.128043300484e+00 1.114405359939e+00 1.101814152182e+00 1.091096130204e+00 1.082831792448e+00 1.077218620438e+00 1.074044544484e+00 1.072795472512e+00 1.072974457697e+00 1.074746944395e+00 1.080492870595e+00 1.040101906603e+00 1.023085735538e+00 9.719455850039e-01 9.167447485479e-01 8.865626564979e-01 8.997953190020e-01 9.512266731932e-01 1.016562981461e+00 1.068692620770e+00 1.088868128127e+00 1.070625444305e+00 1.020429212328e+00 9.569483642937e-01 9.071372828372e-01 8.952086820864e-01 9.268359535349e-01 9.847148390789e-01 1.041650699128e+00 1.075063444118e+00 1.073697296940e+00 1.039192861288e+00 9.857056211512e-01 9.370577536925e-01 9.182299143720e-01 9.408924425408e-01 9.947479800191e-01 1.055490696471e+00 1.099187175795e+00 1.110991159034e+00 1.087980581087e+00 1.039432405428e+00 9.851981822937e-01 9.501493341033e-01 9.524546533560e-01 9.915299218068e-01 1.048771287311e+00 1.100070157146e+00 1.127031359920e+00 1.121813380847e+00 1.088129534533e+00 1.040126481403e+00 9.986016339589e-01 9.827937987587e-01 9.995733844934e-01 1.039039575344e+00 1.081465046678e+00 1.108254124439e+00 1.108918412931e+00 1.083698931542e+00 1.043363472199e+00 1.006295620123e+00 9.914418513248e-01 1.007940676633e+00 1.049049651886e+00 1.096588720329e+00 1.131101826078e+00 1.139405394208e+00 1.118001274253e+00 1.073789140866e+00 1.022753470206e+00 9.855422867185e-01 9.784540872857e-01 1.003712801586e+00 1.047976324283e+00 1.090993234795e+00 1.115382763140e+00 1.111995764647e+00 1.081507946750e+00 1.033868800650e+00 9.858120614999e-01 9.551618087878e-01 9.523407408866e-01 9.741660243344e-01 1.006366882195e+00 1.032190366770e+00 1.039819059140e+00 1.025756952630e+00 9.951370610871e-01 9.598135615626e-01 9.338446692909e-01 9.268306028208e-01 9.382689699930e-01 9.579238196542e-01 9.717899524618e-01 9.687697751532e-01 9.448191596992e-01 9.047428617534e-01
 7.972118033653e-02 8.069989818217e-02 8.167271995507e-02 8.259924100376e-02 8.348659078382e-02 8.437371875846e-02 8.530486675839e-02 8.630615390544e-02 8.738059853705e-02 8.850005865319e-02 8.961316621061e-02 9.068256183509e-02 9.171527582027e-02 9.276114876075e-02 9.387291725015e-02 9.506952100924e-02 9.633010273538e-02 9.760423347375e-02 9.884454595383e-02 1.000350114405e-01 1.012097147249e-01 1.024296778716e-01 1.037372172453e-01 1.051248581397e-01 1.065400842016e-01 1.079233979898e-01 1.092441320378e-01 1.105174222386e-01 1.117954763858e-01 1.131369632332e-01 1.145661683413e-01 1.160478153021e-01 1.175105313155e-01 1.188986396278e-01 1.202105217660e-01 1.214971834324e-01 1.228274952328e-01 1.242368748393e-01 1.257024049801e-01 1.271642848632e-01 1.285710443666e-01 1.299172312177e-01 1.312428736905e-01 1.325950285796e-01 1.340009328291e-01 1.354514715469e-01 1.369177608303e-01 1.383739103407e-01 1.398134706719e-01 1.412503735845e-01 1.427019448947e-01 1.441766085753e-01 1.456707676778e-01 1.471802489917e-01 1.487038033364e-01 1.502432824745e-01 1.518035577536e-01 1.533771793424e-01 1.549480107836e-01 1.564966262879e-01 1.580243210698e-01 1.595565146209e-01 1.611213535702e-01 1.627254250521e-01 1.643446039889e-01 1.659410605338e-01 1.674957801038e-01 1.690229979723e-01 1.705653112118e-01 1.721568962351e-01 1.737936535660e-01 1.754390807831e-01 1.770704278299e-01 1.786969520674e-01 1.803463248351e-01 1.820397546523e-01 1.837644024554e-01 1.854866761198e-01 1.871817550478e-01 1.888626714815e-01 1.905731980605e-01 1.923373979406e-01 1.941331212388e-01 1.959062846469e-01 1.976223116824e-01 1.992949658197e-01 2.009773829930e-01 2.027118739841e-01 2.044961101100e-01 2.062806501686e-01 2.080227976590e-01 2.097275330769e-01 2.114470410550e-01 2.132287278290e-01 2.150669473332e-01 2.169079547246e-01 2.186978601867e-01 2.204348951399e-01 2.221758088010e-01 2.239880487917e-01 2.258917510141e-01 2.278317297420e-01 2.297240342932e-01 2.315229962674e-01 2.332611274089e-01 2.350205114393e-01 2.368736276515e-01 2.388324574945e-01 2.408337517397e-01 2.427914817080e-01 2.446504591732e-01 2.464316531191e-01 2.482132322472e-01 2.500712729093e-01 2.520332576168e-01 2.540537401766e-01 2.560466850734e-01 2.579443966825e-01 2.597582046206e-01 2.615619737323e-01 2.634392668243e-01 2.654198970370e-01 2.674599782113e-01 2.694773896141e-01 2.714170586782e-01 2.732939423153e-01 2.751764146081e-01 2.771304439304e-01 2.791649068428e-01 2.812319382266e-01 2.832672726961e-01 2.852352909393e-01 2.871523495287e-01 2.890736377253e-01 2.910501399431e-01 2.930941869088e-01 2.951772685713e-01 2.972512075733e-01 2.992791163679e-01 3.012560187445e-01 3.032154618834e-01 3.052044319773e-01 3.072531610187e-01 3.093599943179e-01 3.114948157740e-01 3.136139406421e-01 3.156856507108e-01 3.177114855464e-01 3.197228690286e-01 3.217628931792e-01 3.238571715134e-01 3.260032864205e-01 3.281676894260e-01 3.303086094300e-01 3.324044541628e-01 3.344682850607e-01 3.365298864941e-01 3.386203542989e-01 3.407509206843e-01 3.429159025070e-01 3.450921574723e-01 3.472588428908e-01 3.494061172202e-01 3.515354762802e-01 3.536559458478e-01 3.557862081551e-01 3.579401781990e-01 3.601180500206e-01 3.623089801053e-01 3.645016267834e-01 3.666824188840e-01 3.688511007653e-01 3.710153474272e-01 3.731856364522e-01 3.753688304133e-01 3.775665061450e-01 3.797760064648e-01 3.819896202758e-01 3.842001922154e-01 3.864040095716e-01 3.886071219296e-01 3.908164230274e-01 3.930396247882e-01 3.952746830886e-01 3.975145113398e-01 3.997515999866e-01 4.019867048518e-01 4.042284914743e-01 4.064811719740e-01 4.087431445789e-01 4.110052700144e-01 4.132566236189e-01 4.154955636642e-01 4.177332798557e-01 4.199841428832e-01 4.222504190021e-01 4.245249866358e-01 4.267895682537e-01 4.290386285012e-01 4.312768496003e-01 4.335237542949e-01 4.357913579747e-01 4.380768223517e-01 4.403700954908e-01 4.426551655519e-01 4.449320126477e-01 4.472092746622e-01 4.495026516861e-01 4.518145832037e-01 4.541373949486e-01 4.564575839022e-01 4.587685939668e-01 4.610720659062e-01 4.633805987263e-01 4.656998690993e-01 4.680273405137e-01 4.703545565124e-01 4.726735848925e-01 4.749854621908e-01 4.772951717688e-01 4.796110375852e-01 4.819361689557e-01 4.842628029967e-01 4.865871538285e-01 4.889082956317e-01 4.912290692540e-01 4.935579944644e-01 4.958959408395e-01 4.982383230278e-01 5.005790413054e-01 5.029157469156e-01 5.052534239063e-01 5.075955238154e-01 5.099449735030e-01 5.122975046788e-01 5.146446965522e-01 5.169851487783e-01 5.193251735911e-01 5.216675035893e-01 5.240135688544e-01 5.263616706020e-01 5.287102093585e-01 5.310542183530e-01 5.333975737576e-01 5.357420569944e-01 5.380889219353e-01 5.404366512099e-01 5.427866741294e-01 5.451350405104e-01 5.474831304837e-01 5.498316638235e-01 5.521808072984e-01 5.545296796880e-01 5.568789721449e-01 5.592281259561e-01 5.615738298287e-01 5.639208898712e-01 5.662679505385e-01 5.686143029137e-01 5.709594013859e-01 5.733008442801e-01 5.756409584998e-01 5.779812074512e-01 5.803249906430e-01 5.826690671086e-01 5.850089099300e-01 5.873456771209e-01 5.896810025657e-01 5.920186464211e-01 5.943585691007e-01 5.966944452438e-01 5.990255611488e-01 6.013534926809e-01 6.036799762863e-01 6.060059692240e-01 6.083299285779e-01 6.106482787084e-01 6.129625009528e-01 6.152747130660e-01 6.175901683147e-01 6.199055513005e-01 6.222190019667e-01 6.245285123422e-01 6.268333768521e-01 6.291345893354e-01 6.314304352411e-01 6.337218770187e-01 6.360098484383e-01 6.382991615009e-01 6.405889177134e-01 6.428772039929e-01 6.451610861681e-01 6.474384284074e-01 6.497078514859e-01 6.519733610715e-01 6.542378564007e-01 6.565017718308e-01 6.587639051912e-01 6.610226154347e-01 6.632785998674e-01 6.655270004727e-01 6.677672797422e-01 6.700010455081e-01 6.722308269759e-01 6.744616323744e-01 6.766922294533e-01 6.789206524698e-01 6.811423673358e-01 6.833553766326e-01 6.855589463094e-01 6.877550460694e-01 6.899482875998e-01 6.921393951926e-01 6.943309680886e-01 6.965177309233e-01 6.986976720187e-01 7.008653617806e-01 7.030224678821e-01 7.051720458511e-01 7.073187091459e-01 7.094639675095e-01 7.116060983337e-01 7.137398477383e-01 7.158620608291e-01 7.179703712233e-01 7.200678947657e-01 7.221608458628e-01 7.242501093038e-01 7.263369919856e-01 7.284154421251e-01 7.304832010407e-01 7.325351652987e-01 7.345756405897e-01 7.366122625306e-01 7.386452446091e-01 7.406746469745e-01 7.426977479044e-01 7.447088677585e-01 7.467078297730e-01 7.486963175682e-01 7.506796605655e-01 7.526600738861e-01 7.546352453127e-01 7.566011427338e-01 7.585555747599e-01 7.604968770008e-01 7.624286121754e-01 7.643542007094e-01 7.662738794427e-01 7.681846047407e-01 7.700815258901e-01 7.719649297036e-01 7.738362639356e-01 7.756980089136e-01 7.775506812221e-01 7.793953109885e-01 7.812271532952e-01 7.830440056304e-01 7.848484796505e-01 7.866423044220e-01 7.884280262015e-01 7.902049486184e-01 7.919707908949e-01 7.937234397516e-01 7.954624878522e-01 7.971890923179e-01 7.989074290743e-01 8.006168428297e-01 8.023138758647e-01 8.039966064080e-01 8.056648244080e-01 8.073190348852e-01 8.089618467619e-01 8.105931721787e-01 8.122109415465e-01 8.138156860409e-01 8.154035575981e-01 8.169757427593e-01 8.185355510107e-01 8.200833436262e-01 8.216177492454e-01 8.231378970971e-01 8.246424085780e-01 8.261323196321e-01 8.276091561032e-01 8.290721933687e-01 8.305201121387e-01 8.319535837167e-01 8.333709063423e-01 8.347731196315e-01 8.361597792952e-01 8.375321512104e-01 8.388884345166e-01 8.402281260389e-01 8.415507733044e-01 8.428576025708e-01 8.441500507948e-01 8.454250901875e-01 8.466837897981e-01 8.479261375440e-01 8.491513526874e-01 8.503591501090e-01 8.515514592170e-01 8.527257460787e-01 8.538824077031e-01 8.550221471953e-01 8.561425023682e-01 8.572463929433e-01 8.583326176100e-01 8.594003628034e-01 8.604494142330e-01 8.614780815163e-01 8.624906875305e-01 8.634846929165e-01 8.644599953859e-01 8.654155265382e-01 8.663526559587e-01 8.672691909681e-01 8.681672628861e-01 8.690466921480e-01 8.699075744580e-01 8.707457416137e-01 8.715662579713e-01 8.723645101450e-01 8.731427312599e-01 8.739008949704e-01 8.746388728871e-01 8.753565428758e-01 8.760533806879e-01 8.767277840754e-01 8.773803885673e-01 8.780137033098e-01 8.786238783673e-01 8.792140293054e-01 8.797824510358e-01 8.803279674872e-01 8.808517671320e-01 8.813540540627e-01 8.818339774075e-01 8.822920736491e-01 8.827268829305e-01 8.831391509673e-01 8.835295510113e-01 8.838956814473e-01 8.842392210841e-01 8.845610867989e-01 8.848575184220e-01 8.851310336034e-01 8.853814850202e-01 8.856075454163e-01 8.858096804565e-01 8.859880712889e-01 8.861430632607e-01 8.862733671180e-01 8.863793265626e-01 8.864602846985e-01 8.865170808737e-01 8.865493931554e-01 8.865558846831e-01 8.865387667404e-01 8.864959496131e-01 8.864280957090e-01 8.863348745684e-01 8.862159040855e-01 8.860712845270e-01 8.859020082809e-01 8.857058080422e-01 8.854845295654e-01 8.852370159211e-01 8.849624181218e-01 8.846631933178e-01 8.843364594130e-01 8.839832071332e-01 8.836052081694e-01 8.831979261833e-01 8.827644564431e-01 8.823060204101e-01 8.818189708744e-01 8.813055442313e-01 8.807648637400e-01 8.801966979971e-01 8.796015529961e-01 8.789794153216e-01 8.783293434598e-01 8.776524995135e-01 8.769472377003e-01 8.762137761453e-01 8.754545154639e-01 8.746651122197e-01 8.738493786113e-01 8.730045626423e-01 8.721331568919e-01 8.712327825537e-01 8.703050832503e-01 8.693477377610e-01 8.683625596617e-01 8.673489841623e-01 8.663076436807e-01 8.652377263702e-01 8.641386069540e-01 8.630121191502e-01 8.618572658167e-01 8.606719663880e-01 8.594588425928e-01 8.582170013321e-01 8.569463979689e-01 8.556479037965e-01 8.543193624094e-01 8.529631530058e-01 8.515776837367e-01 8.501629697027e-01 8.487206376688e-01 8.472486891182e-01 8.457476643689e-01 8.442186542539e-01 8.426602613008e-01 8.410724755825e-01 8.394570929826e-01 8.378124560828e-01 8.361395568997e-01 8.344373314320e-01 8.327067503241e-01 8.309478821146e-01 8.291599911233e-01 8.273441989757e-01 8.254997604401e-01 8.236268470645e-01 8.217264915551e-01 8.197969432336e-01 8.178395388930e-01 8.158544374919e-01 8.138396612173e-01 8.117988051515e-01 8.097288996127e-01 8.076327593376e-01 8.055085659116e-01 8.033561770350e-01 8.011762891299e-01 7.989697359610e-01 7.967353163461e-01 7.944752782171e-01 7.921877489957e-01 7.898730200866e-01 7.875327016276e-01 7.851656983733e-01 7.827721435242e-01 7.803531731081e-01 7.779091712897e-01 7.754390757909e-01 7.729427102144e-01 7.704223777478e-01 7.678761937406e-01 7.653055610429e-01 7.627110460252e-01 7.600926802310e-01 7.574498956450e-01 7.547830386891e-01 7.520930346410e-01 7.493795850268e-01 7.466436865707e-01 7.438857650432e-01 7.411044207722e-01 7.383025032798e-01 7.354783272108e-01 7.326341074628e-01 7.297685199745e-01 7.268816796316e-01 7.239753201411e-01 7.210497048138e-01 7.181041069207e-01 7.151404077419e-01 7.121583941955e-01 7.091577131991e-01 7.061402638187e-01 7.031054122762e-01 7.000530976322e-01 6.969865387501e-01 6.939034920389e-01 6.908057739473e-01 6.876928566963e-01 6.845661639489e-01 6.814263369490e-01 6.782733861674e-01 6.751090903061e-01 6.719322243121e-01 6.687446890201e-01 6.655466065078e-01 6.623393332515e-01 6.591233636073e-01 6.558979673680e-01 6.526651393391e-01 6.494272295630e-01 6.461809336390e-01 6.429306975945e-01 6.396753122357e-01 6.364160401392e-01 6.331543726352e-01 6.298904133656e-01 6.266253117512e-01 6.233596736441e-01 6.200951677933e-01 6.168311310421e-01 6.135703886569e-01 6.103119879811e-01 6.070582384164e-01 6.038098240740e-01 6.005674019372e-01 5.973330396352e-01 5.941066493569e-01 5.908900837371e-01 5.876837336129e-01 5.844892068927e-01 5.813081886397e-01 5.781402710661e-01 5.749881247514e-01 5.718523782217e-01 5.687347677147e-01 5.656351902734e-01 5.625561674938e-01 5.594993213535e-01 5.564644473560e-01 5.534529358509e-01 5.504688929883e-01 5.475109769050e-01 5.445797040263e-01 5.416799362281e-01 5.388098883541e-01 5.359725066749e-01 5.331694363988e-01 5.304008387798e-01 5.276708073428e-01 5.249777691094e-01 5.223251482334e-01 5.197136416737e-01 5.171440341371e-01 5.146200014660e-01 5.121404297413e-01 5.097092781636e-01 5.073264035058e-01 5.049934837407e-01 5.027130052453e-01 5.004852877386e-01 4.983135548547e-01 4.961966997894e-01 4.941382654608e-01 4.921386485893e-01 4.901996977770e-01 4.883223686238e-01 4.865089252328e-01 4.847605716776e-01 4.830780055025e-01 4.814619802482e-01 4.799155600279e-01 4.784381809409e-01 4.770329812320e-01 4.756983942489e-01 4.744371467832e-01 4.732511843522e-01 4.721396636419e-01 4.711042300004e-01 4.701459797671e-01 4.692651514631e-01 4.684623859364e-01 4.677390875335e-01 4.670964551098e-01 4.665325008276e-01 4.660485723998e-01 4.656485739764e-01 4.653284863016e-01 4.650888368822e-01 4.649322318793e-01 4.648573597360e-01 4.648643590627e-01 4.649522082940e-01 4.651223742448e-01 4.653731925356e-01 4.657044498314e-01 4.661175493230e-01 4.666101518855e-01 4.671818716629e-01 4.678322071994e-01 4.685606894952e-01 4.693661436607e-01 4.702481503364e-01 4.712056169076e-01 4.722369380135e-01 4.733417085496e-01 4.745191841872e-01 4.757667136067e-01 4.770851429660e-01 4.784713031334e-01 4.799233497056e-01 4.814423442828e-01 4.830236847498e-01 4.846693644484e-01 4.863750422656e-01 4.881396668415e-01 4.899617712194e-01 4.918401142931e-01 4.937733606918e-01 4.957573027179e-01 4.977924458484e-01 4.998767447103e-01 5.020074913630e-01 5.041842331540e-01 5.064025054446e-01 5.086647438228e-01 5.109636046132e-01 5.133018547822e-01 5.156752643786e-01 5.180814723385e-01 5.205209308524e-01 5.229884856085e-01 5.254843946294e-01 5.280064945447e-01 5.305525354128e-01 5.331198688065e-01 5.357076237971e-01 5.383135781231e-01 5.409351916234e-01 5.435707429917e-01 5.462193291352e-01 5.488776123925e-01 5.515454966745e-01 5.542189694902e-01 5.568977807847e-01 5.595799998385e-01 5.622622014832e-01 5.649453034700e-01 5.676244068461e-01 5.702977420771e-01 5.729670100091e-01 5.756271457537e-01 5.782784081397e-01 5.809168238828e-01 5.835426553601e-01 5.861548105618e-01 5.887483395395e-01 5.913249324605e-01 5.938809228001e-01 5.964154654133e-01 5.989255623133e-01 6.014130785595e-01 6.038733643713e-01 6.063051531651e-01 6.087076840309e-01 6.110783147485e-01 6.134183428634e-01 6.157227075661e-01 6.179916016865e-01 6.202238277322e-01 6.224173470543e-01 6.245707077342e-01 6.266830990625e-01 6.287526952976e-01 6.307784053380e-01 6.327582096599e-01 6.346920518423e-01 6.365772470990e-01 6.384139006200e-01 6.402000580381e-01 6.419339469227e-01 6.436155199432e-01 6.452417283818e-01 6.468139163333e-01 6.483281412404e-01 6.497845225063e-01 6.511834894340e-01 6.525212889612e-01 6.537999395336e-01 6.550145178890e-01 6.561675203214e-01 6.572552667277e-01 6.582791269569e-01 6.592362671860e-01 6.601265680139e-01 6.609500948488e-01 6.617031050420e-01 6.623891099314e-01 6.630029997246e-01 6.635457778209e-01 6.640179835609e-01 6.644160896362e-01 6.647415983862e-01 6.649920520876e-01 6.651680270827e-01 6.652678870228e-01 6.652924626568e-01 6.652412068475e-01 6.651116182899e-01 6.649053759309e-01 6.646198079715e-01 6.642565983174e-01 6.638148919793e-01 6.632926626322e-01 6.626914646859e-01 6.620102906085e-01 6.612488345461e-01 6.604066667354e-01 6.594845187011e-01 6.584805750192e-01 6.573958952171e-01 6.562303651007e-01 6.549840475402e-01 6.536565298037e-01 6.522476180006e-01 6.507583245722e-01 6.491896485765e-01 6.475384967857e-01 6.458089784112e-01 6.439987232899e-01 6.421093876830e-01 6.401413555693e-01 6.380948777342e-01 6.359705561834e-01 6.337687651650e-01 6.314911975113e-01 6.291371173943e-01 6.267087965703e-01 6.242058304435e-01 6.216290156579e-01 6.189815900678e-01 6.162620515205e-01 6.134739482301e-01 6.106164621312e-01 6.076922073558e-01 6.047015238997e-01 6.016490352166e-01 5.985323378758e-01 5.953560821479e-01 5.921220810793e-01 5.888293750642e-01 5.854829845694e-01 5.820830965055e-01 5.786340536275e-01 5.751363752092e-01 5.715930125982e-01 5.680092878369e-01 5.643828940205e-01 5.607214981928e-01 5.570246450032e-01 5.532988836288e-01 5.495463042760e-01 5.457687081727e-01 5.419720382995e-01 5.381586931188e-01 5.343350191186e-01 5.305018804707e-01 5.266663561161e-01 5.228321649257e-01 5.190025579434e-01 5.151862792359e-01 5.113837427114e-01 5.076050843989e-01 5.038498682220e-01 5.001296747419e-01 4.964470858732e-01 4.928069399773e-01 4.892222678666e-01 4.856902459036e-01 4.822262932113e-01 4.788288359085e-01 4.755128402873e-01 4.722789645778e-01 4.691372064664e-01 4.660987196998e-01 4.631624535049e-01 4.603457761367e-01 4.576457086671e-01 4.550805314037e-01 4.526486354118e-01 4.503644961454e-01 4.482345349892e-01 4.462607958006e-01 4.444610293410e-01 4.428309924723e-01 4.413892481194e-01 4.401307325730e-01 4.390733637065e-01 4.382159529050e-01 4.375655668320e-01 4.371335014765e-01 4.369145631262e-01 4.369265188953e-01 4.371598713968e-01 4.376306068389e-01 4.383317929500e-01 4.392720737193e-01 4.404509350490e-01 4.418695430623e-01 4.435324683916e-01 4.454331312853e-01 4.475791064096e-01 4.499600461564e-01 4.525844877704e-01 4.554404182303e-01 4.585334443312e-01 4.618553495347e-01 4.654025260379e-01 4.691731339108e-01 4.731585055524e-01 4.773604955806e-01 4.817646135695e-01 4.863735374516e-01 4.911733505639e-01 4.961656327338e-01 5.013368291465e-01 5.066831262616e-01 5.121994559261e-01 5.178724610738e-01 5.237048592355e-01 5.296763829149e-01 5.357930020823e-01 5.420354583434e-01 5.484056002385e-01 5.548902743306e-01 5.614823761493e-01 5.681766985898e-01 5.749619045273e-01 5.818380488796e-01 5.887859112153e-01 5.958110961008e-01 6.028944966667e-01 6.100367802910e-01 6.172260205634e-01 6.244562846069e-01 6.317236929696e-01 6.390154175688e-01 6.463307300293e-01 6.536557406186e-01 6.609910336213e-01 6.683236020241e-01 6.756507481941e-01 6.829646293704e-01 6.902570434213e-01 6.975228097715e-01 7.047552638975e-01 7.119492908892e-01 7.190964475584e-01 7.261929306332e-01 7.332293645854e-01 7.402023316619e-01 7.471047114936e-01 7.539293897064e-01 7.606721716282e-01 7.673276627428e-01 7.738885722814e-01 7.803497561540e-01 7.867057043469e-01 7.929497621109e-01 7.990780859953e-01 8.050831924693e-01 8.109622752031e-01 8.167065418337e-01 8.223140166023e-01 8.277766515904e-01 8.330914011349e-01 8.382538545198e-01 8.432544993624e-01 8.480945951270e-01 8.527614878983e-01 8.572606275329e-01 8.615785926145e-01 8.657151295726e-01 8.696649318215e-01 8.734211830710e-01 8.769861879238e-01 8.803460712650e-01 8.835078500692e-01 8.864571019884e-01 8.891966801375e-01 8.917209694676e-01 8.940249603150e-01 8.961099143974e-01 8.979648127991e-01 8.995952097866e-01 9.009897415957e-01 9.021534387745e-01 9.030769139628e-01 9.037617143762e-01 9.042059888733e-01 9.044028051544e-01 9.043575012249e-01 9.040609202145e-01 9.035187082680e-01 9.027235710200e-01 9.016793618563e-01 9.003813524303e-01 8.988312765020e-01 8.970302506481e-01 8.949723737126e-01 8.926663382786e-01 8.901044675402e-01 8.872954564408e-01 8.842337643428e-01 8.809266221852e-01 8.773718365383e-01 8.735736570919e-01 8.695366141292e-01 8.652578532049e-01 8.607495420334e-01 8.560073518887e-01 8.510426994289e-01 8.458547550487e-01 8.404532565119e-01 8.348406457154e-01 8.290247848567e-01 8.230150363499e-01 8.168132971201e-01 8.104350617198e-01 8.038801244314e-01 7.971665110254e-01 7.902980973217e-01 7.832900981752e-01 7.761499263539e-01 7.688906083106e-01 7.615277297683e-01 7.540691169114e-01 7.465374966973e-01 7.389380426515e-01 7.312945443865e-01 7.236194407436e-01 7.159320234082e-01 7.082504015742e-01 7.005897114739e-01 6.929765600118e-01 6.854235241204e-01 6.779608590969e-01 6.706006216052e-01 6.633733845079e-01 6.562991990600e-01 6.493971682751e-01 6.426986583448e-01 6.362213330766e-01 6.299949259298e-01 6.240364233223e-01 6.183774561140e-01 6.130362718104e-01 6.080377569073e-01 6.034024121736e-01 5.991511229114e-01 5.953053845191e-01 5.918805896324e-01 5.888980399312e-01 5.863646614352e-01 5.842997640737e-01 5.827065374088e-01 5.815981904594e-01 5.809760546704e-01 5.808424027887e-01 5.811974599278e-01 5.820356422152e-01 5.833518894077e-01 5.851352059339e-01 5.873767729188e-01 5.900581169673e-01 5.931655908781e-01 5.966781300570e-01 6.005766745228e-01 6.048378846843e-01 6.094373176319e-01 6.143497137523e-01 6.195484763323e-01 6.250100932668e-01 6.307002179210e-01 6.365961566606e-01 6.426672721048e-01 6.488855810292e-01 6.552232662830e-01 6.616505174816e-01 6.681431085516e-01 6.746695474367e-01 6.812077638282e-01 6.877250715312e-01 6.942027796644e-01 7.006118128434e-01 7.069290826463e-01 7.131330649519e-01 7.191979391693e-01 7.251067636604e-01 7.308336725504e-01 7.363649913919e-01 7.416765814210e-01 7.467541954422e-01 7.515790708865e-01 7.561366221583e-01 7.604116396057e-01 7.643887678152e-01 7.680581935568e-01 7.714029871360e-01 7.744175168426e-01 7.770872179161e-01 7.794075292716e-01 7.813662443451e-01 7.829584954361e-01 7.841790406672e-01 7.850190410439e-01 7.854815876616e-01 7.855557429758e-01 7.852470278244e-01 7.845497261644e-01 7.834682580246e-01 7.820029989939e-01 7.801546958932e-01 7.779322848041e-01 7.753343446435e-01 7.723768186168e-01 7.690572769688e-01 7.653942175042e-01 7.613915765223e-01 7.570658531148e-01 7.524295069446e-01 7.474958503708e-01 7.422862142412e-01 7.368131357955e-01 7.311017092967e-01 7.251701767831e-01 7.190453096272e-01 7.127506046201e-01 7.063135549185e-01 6.997669605757e-01 6.931347918905e-01 6.864585548261e-01 6.797662798354e-01 6.731007518214e-01 6.664966081207e-01 6.599976647462e-01 6.536438995106e-01 6.474797889654e-01 6.415487960282e-01 6.358992604290e-01 6.305761534174e-01 6.256233706205e-01 6.210933835721e-01 6.170236066722e-01 6.134626643977e-01 6.104512074837e-01 6.080266933452e-01 6.062268135395e-01 6.050804198284e-01 6.046177826171e-01 6.048555080875e-01 6.058133089547e-01 6.074982027409e-01 6.099167845239e-01 6.130613969124e-01 6.169253219366e-01 6.214910558997e-01 6.267372588986e-01 6.326382335941e-01 6.391549057627e-01 6.462560948479e-01 6.538951161475e-01 6.620313825519e-01 6.706124541984e-01 6.795903367843e-01 6.889141735824e-01 6.985273002850e-01 7.083824873718e-01 7.184181794408e-01 7.285887447931e-01 7.388360130352e-01 7.491146399458e-01 7.593703425387e-01 7.695572687791e-01 7.796309352946e-01 7.895439342599e-01 7.992641414496e-01 8.087435320931e-01 8.179573060228e-01 8.268642389348e-01 8.354431743024e-01 8.436676747423e-01 8.515121896425e-01 8.589678251955e-01 8.660097885558e-01 8.726384953972e-01 8.788396417957e-01 8.846173361305e-01 8.899691624479e-01 8.949015740099e-01 8.994262179131e-01 9.035498954762e-01 9.072988409517e-01 9.106810234413e-01 9.137306314741e-01 9.164656951393e-01 9.189181918458e-01 9.211177413275e-01 9.230937028480e-01 9.248853534266e-01 9.265199476229e-01 9.280353829921e-01 9.294625726494e-01 9.308384286677e-01 9.321895915626e-01 9.335447817744e-01 9.349315740480e-01 9.363715359723e-01 9.378828299509e-01 9.394788911794e-01 9.411720447330e-01 9.429622521547e-01 9.448557706296e-01 9.468427598037e-01 9.489140329974e-01 9.510569434312e-01 9.532492924499e-01 9.554728270940e-01 9.576940472747e-01 9.598943483232e-01 9.620328069447e-01 9.640819886250e-01 9.660086576028e-01 9.677781373438e-01 9.693666189554e-01 9.707342307641e-01 9.718664567072e-01 9.727316963579e-01 9.733180669731e-01 9.736118483019e-01 9.736028831572e-01 9.732976010283e-01 9.726959044405e-01 9.718168229223e-01 9.706758738776e-01 9.693073848385e-01 9.677405880142e-01 9.660175971592e-01 9.641883235990e-01 9.623028196588e-01 9.604204760578e-01 9.585975056364e-01 9.569016219572e-01 9.553892645433e-01 9.541252147893e-01 9.531676234247e-01 9.525683730547e-01 9.523775393977e-01 9.526317232529e-01 9.533654113492e-01 9.545913952118e-01 9.563244410683e-01 9.585510885999e-01 9.612626411567e-01 9.644244253985e-01 9.679932466507e-01 9.719200530038e-01 9.761373805827e-01 9.805793633359e-01 9.851604660245e-01 9.898068306531e-01 9.944271955526e-01 9.989397406852e-01 1.003265003805e+00 1.007318622349e+00 1.011035946037e+00 1.014344484752e+00 1.017200308851e+00 1.019552874876e+00 1.021377351396e+00 1.022654287757e+00 1.023381321168e+00 1.023575458306e+00 1.023252845746e+00 1.022462848547e+00 1.021245494576e+00 1.019673229962e+00 1.017811200454e+00 1.015738764123e+00 1.013544637198e+00 1.011302084173e+00 1.009107239710e+00 1.007024808834e+00 1.005139488405e+00 1.003501270395e+00 1.002164908602e+00 1.001162627228e+00 1.000509292689e+00 1.000215402079e+00 1.000259192415e+00 1.000622450193e+00 1.001257184576e+00 1.002122877665e+00 1.003157981490e+00 1.004309030177e+00 1.005521006446e+00 1.006736804989e+00 1.007922836876e+00 1.009031261652e+00 1.010057969165e+00 1.010983014711e+00 1.011824014869e+00 1.012597526091e+00 1.013338278797e+00 1.014095388934e+00 1.014905056528e+00 1.015834127393e+00 1.016916360178e+00 1.018205762826e+00 1.019724239361e+00 1.021492265656e+00 1.023509321592e+00 1.025747785772e+00 1.028182256465e+00 1.030743182583e+00 1.032340728996e+00 1.033146730163e+00 1.033530463533e+00 1.033990907757e+00 1.034970550791e+00 1.036703154565e+00 1.039137440134e+00 1.041936742616e+00 1.044583223349e+00 1.046543823698e+00 1.047441658438e+00 1.047158047473e+00 1.045895705005e+00 1.044110188672e+00 1.042363864679e+00 1.041170760295e+00 1.040840889062e+00 1.041378101105e+00 1.042498286259e+00 1.043738901423e+00 1.044607027565e+00 1.044745542902e+00 1.044069056785e+00 1.042762804681e+00 1.041231423311e+00 1.039970237578e+00 1.039392755937e+00 1.039664038280e+00 1.040655232495e+00 1.041957979224e+00 1.042993104185e+00 1.043191136048e+00 1.042161197034e+00 1.039783981036e+00 1.036253524584e+00 1.032020453729e+00 1.027631762543e+00 1.023580438585e+00 1.020163109800e+00 1.017396880278e+00 1.015042497344e+00 1.012732667518e+00 1.010119205978e+00 1.007029878105e+00 1.003587104558e+00 1.000203172117e+00 9.974904139744e-01 9.961101089546e-01 9.965886101915e-01 9.991455933713e-01 1.003658148496e+00 1.009696481334e+00 1.016667972172e+00 1.024001204067e+00 1.031326747035e+00 1.038533620467e+00 1.045796294395e+00 1.053470795895e+00 1.061931121537e+00 1.071409949140e+00 1.081891769944e+00 1.093078745216e+00 1.104459684537e+00 1.115460625606e+00 1.125603464679e+00 1.134621948943e+00 1.142564716311e+00 1.149744550633e+00 1.156635060807e+00 1.163718350785e+00 1.171339267042e+00 1.179571806461e+00 1.188200473794e+00 1.196799600966e+00 1.204836756775e+00 1.211846869474e+00 1.217572808713e+00 1.222008064233e+00 1.225391414819e+00 1.228117449784e+00 1.230591103811e+00 1.233067723346e+00 1.235568143150e+00 1.237842749346e+00 1.239428986209e+00 1.239779158524e+00 1.238425026399e+00 1.235079377608e+00 1.229737423754e+00 1.222666342847e+00 1.214308572305e+00 1.205162171869e+00 1.195650695178e+00 1.185995618091e+00 1.176198693781e+00 1.166086679944e+00 1.155440991810e+00 1.144124805376e+00 1.132240921148e+00 1.120175461886e+00 1.108567184555e+00 1.098189859690e+00 1.089773871546e+00 1.083788617803e+00 1.080335088285e+00 1.079130155641e+00 1.079634109751e+00 1.081372611802e+00 1.084490248324e+00 1.090787772811e+00 1.056895783929e+00 1.043091075332e+00 9.924915246815e-01 9.355511733694e-01 9.007163181881e-01 9.082019916820e-01 9.555861965440e-01 1.019904586476e+00 1.073501187406e+00 1.096236570536e+00 1.080129461161e+00 1.030296097927e+00 9.644908610635e-01 9.097979221933e-01 8.923119568093e-01 9.205926916675e-01 9.788296771291e-01 1.039207135307e+00 1.077560844134e+00 1.080957921118e+00 1.049508901571e+00 9.961213350775e-01 9.440668956460e-01 9.193037892801e-01 9.361858776529e-01 9.869463651260e-01 1.047877557021e+00 1.094090021740e+00 1.109292462691e+00 1.089166413975e+00 1.041869256145e+00 9.866736325169e-01 9.488853968166e-01 9.483351155411e-01 9.863346203957e-01 1.044939721154e+00 1.099339570524e+00 1.129859501525e+00 1.127337061083e+00 1.094387751817e+00 1.044562605026e+00 9.990422928094e-01 9.788229567992e-01 9.932563036658e-01 1.033947925925e+00 1.080911718932e+00 1.114196433345e+00 1.121669694119e+00 1.101983640800e+00 1.064546268012e+00 1.026926029027e+00 1.008428795476e+00 1.020074439229e+00 1.057534995950e+00 1.104021091657e+00 1.140038252928e+00 1.151479174375e+00 1.133624036674e+00 1.092160423538e+00 1.042098489681e+00 1.003720099733e+00 9.940054639529e-01 1.016729150013e+00 1.059894960177e+00 1.103539631540e+00 1.129654643460e+00 1.128064678607e+00 1.098393365191e+00 1.049801975357e+00 9.988502423790e-01 9.641983367152e-01 9.580520875486e-01 9.789211744182e-01 1.012994911976e+00 1.042698795673e+00 1.054742823928e+00 1.044018879027e+00 1.014184045595e+00 9.761321526584e-01 9.440513410058e-01 9.292114996546e-01 9.337851985733e-01 9.496976508837e-01 9.636635982378e-01 9.640852554320e-01 9.457810791787e-01 9.121833355400e-01
 9.024064973572e-02 9.136678737777e-02 9.247500166813e-02 9.352873768107e-02 9.454105272621e-02 9.555594188615e-02 9.662060072246e-02 9.775882596906e-02 9.896754283742e-02 1.002126037514e-01 1.014404420180e-01 1.026181016596e-01 1.037582412700e-01 1.049159942722e-01 1.061443370172e-01 1.074598417035e-01 1.088353869779e-01 1.102173772916e-01 1.115572477075e-01 1.128433372584e-01 1.141134887991e-01 1.154330723833e-01 1.168434691577e-01 1.183347211299e-01 1.198495185881e-01 1.213279172877e-01 1.227362490391e-01 1.240953549425e-01 1.254591260342e-01 1.268892118136e-01 1.284068561467e-01 1.299758472078e-01 1.315221038493e-01 1.329893659598e-01 1.343763387305e-01 1.357388432116e-01 1.371448028203e-01 1.386288042202e-01 1.401660818893e-01 1.416962451407e-01 1.431695584302e-01 1.445825286127e-01 1.459748950229e-01 1.473951810202e-01 1.488665464303e-01 1.503797265483e-01 1.519047580343e-01 1.534193807228e-01 1.549183988189e-01 1.564162557035e-01 1.579290070906e-01 1.594636850763e-01 1.610162662162e-01 1.625809993435e-01 1.641590630155e-01 1.657515465554e-01 1.673646033025e-01 1.689917806041e-01 1.706147559499e-01 1.722166316701e-01 1.737967792726e-01 1.753788119315e-01 1.769920735848e-01 1.786416304523e-01 1.803062531487e-01 1.819493084737e-01 1.835496896641e-01 1.851219592772e-01 1.867086554361e-01 1.883419017792e-01 1.900205561200e-01 1.917093430324e-01 1.933825051620e-01 1.950498787600e-01 1.967382852925e-01 1.984687974205e-01 2.002321193921e-01 2.019953200263e-01 2.037334264072e-01 2.054576778876e-01 2.072076201368e-01 2.090065406622e-01 2.108355804399e-01 2.126435417755e-01 2.143969796789e-01 2.161116985259e-01 2.178348820230e-01 2.196078742603e-01 2.214244787768e-01 2.232404128134e-01 2.250141234317e-01 2.267522593554e-01 2.285088358454e-01 2.303263039013e-01 2.321972009837e-01 2.340672304296e-01 2.358852359055e-01 2.376521402920e-01 2.394238865510e-01 2.412676650139e-01 2.432006579547e-01 2.451673576462e-01 2.470835213419e-01 2.489082216700e-01 2.506743076116e-01 2.524647338680e-01 2.543491233177e-01 2.563352382561e-01 2.583609818901e-01 2.603400183970e-01 2.622212120080e-01 2.640279470029e-01 2.658383794562e-01 2.677269985126e-01 2.697163485374e-01 2.717604359311e-01 2.737735335875e-01 2.756913221804e-01 2.775249265392e-01 2.793525537963e-01 2.812543548997e-01 2.832595477809e-01 2.853237994552e-01 2.873619967674e-01 2.893193883556e-01 2.912121886181e-01 2.931114910828e-01 2.950835073203e-01 2.971393551378e-01 2.992281113559e-01 3.012858742141e-01 3.032717587108e-01 3.052041468832e-01 3.071397978569e-01 3.091311563758e-01 3.111915901834e-01 3.132929107704e-01 3.153848780803e-01 3.174294322211e-01 3.194216316064e-01 3.213933204625e-01 3.233945881086e-01 3.254563926107e-01 3.275752120798e-01 3.297239641543e-01 3.318565033444e-01 3.339421448058e-01 3.359810313691e-01 3.380035454649e-01 3.400538309442e-01 3.421574396000e-01 3.443144162231e-01 3.464889202880e-01 3.486411270977e-01 3.507475618941e-01 3.528203390504e-01 3.548896331681e-01 3.569875969011e-01 3.591264881161e-01 3.612982177229e-01 3.634821709382e-01 3.656563420719e-01 3.678100128147e-01 3.699456940469e-01 3.720723266748e-01 3.742067912546e-01 3.763648592893e-01 3.785469578774e-01 3.807421426470e-01 3.829373224681e-01 3.851230413038e-01 3.872946142295e-01 3.894613217608e-01 3.916318604891e-01 3.938159446990e-01 3.960141181216e-01 3.982246015448e-01 4.004390248274e-01 4.026494789395e-01 4.048527791304e-01 4.070546899624e-01 4.092624191858e-01 4.114842417711e-01 4.137174872647e-01 4.159558102088e-01 4.181909607253e-01 4.204226973881e-01 4.226598379397e-01 4.249080244994e-01 4.271665308684e-01 4.294261689746e-01 4.316734425066e-01 4.339073161159e-01 4.361390128341e-01 4.383822913364e-01 4.406415480145e-01 4.429080041220e-01 4.451672399164e-01 4.474080801805e-01 4.496381272178e-01 4.518739851955e-01 4.541292469654e-01 4.564051958161e-01 4.586873070590e-01 4.609618312842e-01 4.632258710754e-01 4.654910085451e-01 4.677697317856e-01 4.700679572624e-01 4.723764487381e-01 4.746838876253e-01 4.769813402375e-01 4.792705685945e-01 4.815624907094e-01 4.838652168081e-01 4.861759678084e-01 4.884873895924e-01 4.907911829081e-01 4.930863362135e-01 4.953784511796e-01 4.976756510087e-01 4.999804842884e-01 5.022876398875e-01 5.045924329517e-01 5.068941159929e-01 5.091939638820e-01 5.115006293209e-01 5.138157477063e-01 5.161347640396e-01 5.184513933177e-01 5.207645028072e-01 5.230771756157e-01 5.253944287627e-01 5.277180569214e-01 5.300449573548e-01 5.323660812923e-01 5.346807920023e-01 5.369940181956e-01 5.393078633849e-01 5.416255990998e-01 5.439447450783e-01 5.462637988088e-01 5.485790740576e-01 5.508922839215e-01 5.532057294607e-01 5.555201240326e-01 5.578350634987e-01 5.601523854517e-01 5.624683488954e-01 5.647822786851e-01 5.670958739304e-01 5.694101727376e-01 5.717227086172e-01 5.740370274868e-01 5.763492551961e-01 5.786580139988e-01 5.809675083649e-01 5.832765120246e-01 5.855842997117e-01 5.878901158585e-01 5.901913339694e-01 5.924907693988e-01 5.947889960525e-01 5.970906555152e-01 5.993923630619e-01 6.016900442820e-01 6.039842931244e-01 6.062758030649e-01 6.085677327896e-01 6.108615139197e-01 6.131529956941e-01 6.154381359056e-01 6.177184962265e-01 6.199974968765e-01 6.222746633685e-01 6.245498691677e-01 6.268189912184e-01 6.290833228869e-01 6.313444156961e-01 6.336078608419e-01 6.358716048213e-01 6.381325284159e-01 6.403887754976e-01 6.426402990160e-01 6.448870616807e-01 6.471287714852e-01 6.493645646978e-01 6.515963437427e-01 6.538281042526e-01 6.560601428143e-01 6.582906622234e-01 6.605165928442e-01 6.627334025706e-01 6.649430902329e-01 6.671475202361e-01 6.693506051307e-01 6.715514181144e-01 6.737513055397e-01 6.759477968896e-01 6.781388658509e-01 6.803229334965e-01 6.824990550134e-01 6.846661810679e-01 6.868297271565e-01 6.889925356266e-01 6.911554024942e-01 6.933149973498e-01 6.954684979653e-01 6.976112445361e-01 6.997447821227e-01 7.018699718324e-01 7.039914374502e-01 7.061091848571e-01 7.082275305550e-01 7.103401759869e-01 7.124455432963e-01 7.145385672993e-01 7.166198698959e-01 7.186923122905e-01 7.207614284461e-01 7.228287561660e-01 7.248919521340e-01 7.269474978507e-01 7.289897259418e-01 7.310177216643e-01 7.330332731422e-01 7.350431935133e-01 7.370501370090e-01 7.390545772383e-01 7.410491903917e-01 7.430314039335e-01 7.449990215043e-01 7.469536982089e-01 7.489021784842e-01 7.508479831158e-01 7.527903815886e-01 7.547235151727e-01 7.566456769457e-01 7.585543391293e-01 7.604514919685e-01 7.623433131470e-01 7.642299746827e-01 7.661116128966e-01 7.679841169702e-01 7.698439525643e-01 7.716905709118e-01 7.735265268606e-01 7.753539367406e-01 7.771762202466e-01 7.789884382279e-01 7.807876872535e-01 7.825710568619e-01 7.843428453189e-01 7.861027367951e-01 7.878542065950e-01 7.895960661590e-01 7.913250009909e-01 7.930395056205e-01 7.947399590948e-01 7.964285138933e-01 7.981075112874e-01 7.997776898466e-01 8.014367538383e-01 8.030802875691e-01 8.047108236420e-01 8.063283876116e-01 8.079360180362e-01 8.095351745863e-01 8.111208593536e-01 8.126921261489e-01 8.142474655211e-01 8.157877640423e-01 8.173159064084e-01 8.188320494919e-01 8.203356377739e-01 8.218234713553e-01 8.232942840571e-01 8.247484778265e-01 8.261886868361e-01 8.276174674880e-01 8.290323070024e-01 8.304324804912e-01 8.318161386688e-01 8.331833786077e-01 8.345372681807e-01 8.358767559524e-01 8.372014321332e-01 8.385103723563e-01 8.398028271466e-01 8.410784411713e-01 8.423398962184e-01 8.435835692045e-01 8.448123314232e-01 8.460233378372e-01 8.472170507314e-01 8.483940064763e-01 8.495549162896e-01 8.507001424594e-01 8.518262467168e-01 8.529354179322e-01 8.540276619525e-01 8.551020743783e-01 8.561593014847e-01 8.571986269483e-01 8.582196116777e-01 8.592225520657e-01 8.602061909115e-01 8.611723228545e-01 8.621199265262e-01 8.630480279831e-01 8.639576053878e-01 8.648477347359e-01 8.657184829524e-01 8.665710647093e-01 8.674049953914e-01 8.682177431452e-01 8.690124174742e-01 8.697851665744e-01 8.705381149004e-01 8.712727574985e-01 8.719867967834e-01 8.726803583755e-01 8.733535150056e-01 8.740053779490e-01 8.746357445170e-01 8.752461622085e-01 8.758345987181e-01 8.764032470733e-01 8.769498548587e-01 8.774739779416e-01 8.779759765203e-01 8.784574813411e-01 8.789156452182e-01 8.793536736344e-01 8.797687530658e-01 8.801614989988e-01 8.805311479435e-01 8.808789865342e-01 8.812041986916e-01 8.815070054211e-01 8.817861440827e-01 8.820420231252e-01 8.822747750009e-01 8.824841598928e-01 8.826707191020e-01 8.828334447088e-01 8.829717763127e-01 8.830867131700e-01 8.831782090493e-01 8.832443590872e-01 8.832866604868e-01 8.833059807948e-01 8.832995763734e-01 8.832688659931e-01 8.832130489321e-01 8.831320737068e-01 8.830276948044e-01 8.828976210374e-01 8.827410132222e-01 8.825611093560e-01 8.823547367448e-01 8.821223456477e-01 8.818660523050e-01 8.815833504109e-01 8.812746513329e-01 8.809405408693e-01 8.805802687950e-01 8.801927190731e-01 8.797804495769e-01 8.793409480748e-01 8.788771203071e-01 8.783848056686e-01 8.778643173690e-01 8.773195000504e-01 8.767468431193e-01 8.761478613226e-01 8.755215552484e-01 8.748691492282e-01 8.741895530164e-01 8.734829497385e-01 8.727481980188e-01 8.719859470711e-01 8.711975485381e-01 8.703805626287e-01 8.695368758302e-01 8.686652695623e-01 8.677660495656e-01 8.668393345805e-01 8.658847367924e-01 8.649018575014e-01 8.638917136833e-01 8.628526534901e-01 8.617873708260e-01 8.606933195758e-01 8.595709523193e-01 8.584208638079e-01 8.572422796163e-01 8.560350408078e-01 8.548010726968e-01 8.535368516266e-01 8.522458697918e-01 8.509271969308e-01 8.495788459971e-01 8.482022257689e-01 8.467981680762e-01 8.453651177131e-01 8.439044655635e-01 8.424149874454e-01 8.408966817809e-01 8.393516031479e-01 8.377761060184e-01 8.361735602245e-01 8.345429278770e-01 8.328833816955e-01 8.311971455302e-01 8.294813344379e-01 8.277374460200e-01 8.259661239997e-01 8.241667319150e-01 8.223378979334e-01 8.204834931882e-01 8.185998450166e-01 8.166883277944e-01 8.147495546110e-01 8.127827371311e-01 8.107899521085e-01 8.087672207957e-01 8.067189867642e-01 8.046429895642e-01 8.025405500451e-01 8.004099381974e-01 7.982532112305e-01 7.960691627602e-01 7.938588443550e-01 7.916217566490e-01 7.893588940930e-01 7.870692823901e-01 7.847529553193e-01 7.824114157076e-01 7.800439336893e-01 7.776505907938e-01 7.752322729851e-01 7.727889138521e-01 7.703198370701e-01 7.678276971454e-01 7.653086379225e-01 7.627669829452e-01 7.602004829326e-01 7.576098589646e-01 7.549960689307e-01 7.523593908223e-01 7.496995337463e-01 7.470175912934e-01 7.443119076755e-01 7.415845532645e-01 7.388357555893e-01 7.360640741038e-01 7.332728372712e-01 7.304595071108e-01 7.276263465998e-01 7.247734586746e-01 7.218990368110e-01 7.190053276515e-01 7.160932493068e-01 7.131619739360e-01 7.102137126450e-01 7.072469456677e-01 7.042625620348e-01 7.012617254838e-01 6.982433743347e-01 6.952103478547e-01 6.921623993650e-01 6.890978254539e-01 6.860202061717e-01 6.829282585455e-01 6.798221244564e-01 6.767050993097e-01 6.735738732128e-01 6.704323269543e-01 6.672783315305e-01 6.641152182265e-01 6.609430830268e-01 6.577599364548e-01 6.545689546245e-01 6.513713287626e-01 6.481657319943e-01 6.449535337832e-01 6.417359062820e-01 6.385147018024e-01 6.352887477465e-01 6.320595485418e-01 6.288278772105e-01 6.255939152482e-01 6.223602643815e-01 6.191265354295e-01 6.158933792996e-01 6.126624047588e-01 6.094349611621e-01 6.062111206758e-01 6.029910298818e-01 5.997781630732e-01 5.965708561272e-01 5.933723623722e-01 5.901816238025e-01 5.870016218879e-01 5.838331076949e-01 5.806757282251e-01 5.775322165272e-01 5.744033757209e-01 5.712904315823e-01 5.681929968181e-01 5.651141320539e-01 5.620555575001e-01 5.590157424159e-01 5.559992570202e-01 5.530049345525e-01 5.500356975787e-01 5.470920816983e-01 5.441746681237e-01 5.412861994347e-01 5.384272168922e-01 5.355995706295e-01 5.328046408552e-01 5.300440077036e-01 5.273188586240e-01 5.246298812113e-01 5.219809672379e-01 5.193703793346e-01 5.168017491794e-01 5.142750364080e-01 5.117934216998e-01 5.093560669295e-01 5.069671810740e-01 5.046271876464e-01 5.023371417929e-01 5.000996754278e-01 4.979127735740e-01 4.957821252115e-01 4.937067900442e-01 4.916893882780e-01 4.897312787543e-01 4.878324457420e-01 4.859959898504e-01 4.842213970766e-01 4.825118547235e-01 4.808681544536e-01 4.792918249229e-01 4.777814748542e-01 4.763413160121e-01 4.749716630440e-01 4.736737794225e-01 4.724472302293e-01 4.712947006018e-01 4.702163592487e-01 4.692145459113e-01 4.682876340875e-01 4.674373432607e-01 4.666658221618e-01 4.659709403631e-01 4.653556822611e-01 4.648205336719e-01 4.643633617414e-01 4.639872860983e-01 4.636908234787e-01 4.634759176171e-01 4.633418809993e-01 4.632868643078e-01 4.633138345921e-01 4.634205797499e-01 4.636079571913e-01 4.638755410949e-01 4.642223859307e-01 4.646493829492e-01 4.651539386612e-01 4.657382962374e-01 4.663999500725e-01 4.671378609730e-01 4.679526418009e-01 4.688414393120e-01 4.698052519475e-01 4.708421009560e-01 4.719510616140e-01 4.731312540186e-01 4.743814402019e-01 4.757003146256e-01 4.770865878651e-01 4.785380155453e-01 4.800559397868e-01 4.816335514608e-01 4.832748875544e-01 4.849757065690e-01 4.867347633063e-01 4.885525252246e-01 4.904220034834e-01 4.923467306961e-01 4.943227703915e-01 4.963483291106e-01 4.984226739568e-01 5.005427616121e-01 5.027082488456e-01 5.049131831439e-01 5.071627856210e-01 5.094499288761e-01 5.117741833495e-01 5.141333025888e-01 5.165246035534e-01 5.189487909491e-01 5.214013695144e-01 5.238821317735e-01 5.263892295299e-01 5.289176979519e-01 5.314705464384e-01 5.340420507682e-01 5.366306460997e-01 5.392367816027e-01 5.418563482205e-01 5.444878588877e-01 5.471295513651e-01 5.497811929241e-01 5.524380955657e-01 5.551004286477e-01 5.577660563578e-01 5.604337960576e-01 5.630984670763e-01 5.657618522761e-01 5.684218584397e-01 5.710755713340e-01 5.737209314246e-01 5.763577728849e-01 5.789829575937e-01 5.815952644360e-01 5.841930087272e-01 5.867751313719e-01 5.893385214831e-01 5.918822929886e-01 5.944058912430e-01 5.969063189869e-01 5.993819490737e-01 6.018330360974e-01 6.042558055028e-01 6.066497927579e-01 6.090134552711e-01 6.113455150855e-01 6.136435287427e-01 6.159067769054e-01 6.181345991675e-01 6.203230449419e-01 6.224736107036e-01 6.245832673269e-01 6.266507517684e-01 6.286751095916e-01 6.306547312255e-01 6.325894629311e-01 6.344747740150e-01 6.363133371374e-01 6.381024786708e-01 6.398400974881e-01 6.415251986335e-01 6.431578158013e-01 6.447355815978e-01 6.462589637900e-01 6.477234738897e-01 6.491310659980e-01 6.504794125351e-01 6.517682374202e-01 6.529960153484e-01 6.541607840217e-01 6.552635214452e-01 6.563003958747e-01 6.572741909030e-01 6.581800507930e-01 6.590202550034e-01 6.597926108924e-01 6.604960275536e-01 6.611309020545e-01 6.616937540613e-01 6.621874181458e-01 6.626078983995e-01 6.629567336561e-01 6.632326129807e-01 6.634331470187e-01 6.635599776219e-01 6.636113168349e-01 6.635869140199e-01 6.634856364476e-01 6.633088778185e-01 6.630533403511e-01 6.627197803024e-01 6.623087872852e-01 6.618179702649e-01 6.612487869592e-01 6.606001829122e-01 6.598715500203e-01 6.590639694788e-01 6.581751674697e-01 6.572063548415e-01 6.561562504899e-01 6.550264604360e-01 6.538158512680e-01 6.525246256266e-01 6.511533189553e-01 6.496992641533e-01 6.481665687480e-01 6.465522970058e-01 6.448589222387e-01 6.430851609685e-01 6.412315169297e-01 6.392993478663e-01 6.372872860105e-01 6.351989454110e-01 6.330307552187e-01 6.307872586794e-01 6.284666674401e-01 6.260715001102e-01 6.235998594876e-01 6.210548270715e-01 6.184374547858e-01 6.157471632095e-01 6.129862453615e-01 6.101548392115e-01 6.072553197980e-01 6.042900276509e-01 6.012563916814e-01 5.981602295100e-01 5.949999002138e-01 5.917811618223e-01 5.885016495655e-01 5.851652266010e-01 5.817733110975e-01 5.783279950932e-01 5.748346833373e-01 5.712897648735e-01 5.677006368275e-01 5.640678122822e-01 5.603946899700e-01 5.566836520218e-01 5.529370375786e-01 5.491604915630e-01 5.453537600516e-01 5.415236976193e-01 5.376727386876e-01 5.338037765389e-01 5.299216835433e-01 5.260292832098e-01 5.221349284791e-01 5.182370907004e-01 5.143455833314e-01 5.104620059068e-01 5.065939241709e-01 5.027446747068e-01 4.989201067251e-01 4.951267012013e-01 4.913673015300e-01 4.876531265941e-01 4.839853154850e-01 4.803740748405e-01 4.768243212266e-01 4.733400912554e-01 4.699358501020e-01 4.666090278465e-01 4.633751342870e-01 4.602361253674e-01 4.572035616318e-01 4.542828186517e-01 4.514798642363e-01 4.488082087874e-01 4.462661193180e-01 4.438735638935e-01 4.416262597408e-01 4.395422815350e-01 4.376210998401e-01 4.358740018435e-01 4.343091213972e-01 4.329280595510e-01 4.317471189844e-01 4.307612781862e-01 4.299882011781e-01 4.294237314733e-01 4.290816409605e-01 4.289614868995e-01 4.290690182007e-01 4.294103741809e-01 4.299813263592e-01 4.307961079279e-01 4.318460499518e-01 4.331419449693e-01 4.346763701115e-01 4.364563549807e-01 4.384776338906e-01 4.407394039283e-01 4.432439175523e-01 4.459827746998e-01 4.489610732753e-01 4.521665956616e-01 4.556048783883e-01 4.592653333663e-01 4.631467916743e-01 4.672413486606e-01 4.715454240494e-01 4.760545602540e-01 4.807580094141e-01 4.856562067221e-01 4.907340436584e-01 4.959940920694e-01 5.014190798452e-01 5.070114449969e-01 5.127573528735e-01 5.186522194255e-01 5.246902038809e-01 5.308567033791e-01 5.371560244938e-01 5.435666483892e-01 5.500952557952e-01 5.567207336265e-01 5.634452178569e-01 5.702575032208e-01 5.771488646670e-01 5.841175938253e-01 5.911470032624e-01 5.982394153747e-01 6.053778745919e-01 6.125654874088e-01 6.197876828162e-01 6.270401182891e-01 6.343164910442e-01 6.416070481617e-01 6.489098442802e-01 6.562120058054e-01 6.635128510729e-01 6.708007849326e-01 6.780740435359e-01 6.853222264248e-01 6.925406474021e-01 6.997234113989e-01 7.068639696285e-01 7.139556542379e-01 7.209921470981e-01 7.279698641551e-01 7.348783615067e-01 7.417151482226e-01 7.484740625247e-01 7.551473416413e-01 7.617315929570e-01 7.682213566836e-01 7.746088926250e-01 7.808905354059e-01 7.870593045259e-01 7.931104814518e-01 7.990391606779e-01 8.048405295772e-01 8.105086541974e-01 8.160368723965e-01 8.214244218484e-01 8.266601949138e-01 8.317463980680e-01 8.366719430249e-01 8.414345087019e-01 8.460308606922e-01 8.504523131765e-01 8.547018318134e-01 8.587638615911e-01 8.626457221879e-01 8.663350681343e-01 8.698306339596e-01 8.731305113927e-01 8.762256972831e-01 8.791190004660e-01 8.817981180130e-01 8.842702084925e-01 8.865207740386e-01 8.885560288777e-01 8.903673386761e-01 8.919516305197e-01 8.933103534061e-01 8.944332729870e-01 8.953271026999e-01 8.959813983360e-01 8.963998567923e-01 8.965768503076e-01 8.965115828270e-01 8.962041984526e-01 8.956499577022e-01 8.948523696809e-01 8.938044556588e-01 8.925128491179e-01 8.909706359223e-01 8.891810410439e-01 8.871431522691e-01 8.848577817511e-01 8.823265347845e-01 8.795464703900e-01 8.765265140719e-01 8.732592733832e-01 8.697544794828e-01 8.660084319519e-01 8.620277735248e-01 8.578149276721e-01 8.533710730199e-01 8.487059880698e-01 8.438156179799e-01 8.387138105187e-01 8.333972537091e-01 8.278798119690e-01 8.221614905703e-01 8.162534210738e-01 8.101611501974e-01 8.038920764264e-01 7.974568097515e-01 7.908612296803e-01 7.841207008127e-01 7.772373572478e-01 7.702315587669e-01 7.631078236945e-01 7.558837912204e-01 7.485681638091e-01 7.411779114052e-01 7.337302549544e-01 7.262329419633e-01 7.187107232660e-01 7.111729595847e-01 7.036448445442e-01 6.961402466683e-01 6.886777688706e-01 6.812818316415e-01 6.739679880901e-01 6.667629847311e-01 6.596821243733e-01 6.527550157464e-01 6.459979301412e-01 6.394380200191e-01 6.330982420554e-01 6.269998782099e-01 6.211711769637e-01 6.156299228550e-01 6.104015209716e-01 6.055069040387e-01 6.009705371829e-01 5.968080533120e-01 5.930435823985e-01 5.896916521546e-01 5.867691890890e-01 5.842910493982e-01 5.822661440167e-01 5.807092324983e-01 5.796197357597e-01 5.790132031026e-01 5.788821214552e-01 5.792300527015e-01 5.800521582044e-01 5.813434176644e-01 5.830943831700e-01 5.852946072174e-01 5.879289096914e-01 5.909805670989e-01 5.944335363908e-01 5.982666220598e-01 6.024595361871e-01 6.069859771540e-01 6.118235714050e-01 6.169460999652e-01 6.223268810253e-01 6.279419252475e-01 6.337576160063e-01 6.397518009377e-01 6.458935328074e-01 6.521583931728e-01 6.585150783361e-01 6.649393674876e-01 6.714014287338e-01 6.778755523366e-01 6.843400163012e-01 6.907632339371e-01 6.971273351759e-01 7.034015085968e-01 7.095691414275e-01 7.156039555281e-01 7.214865379959e-01 7.271964191908e-01 7.327113967047e-01 7.380177949066e-01 7.430905804987e-01 7.479216729934e-01 7.524864831092e-01 7.567763427823e-01 7.607726516754e-01 7.644652763141e-01 7.678408423648e-01 7.708873904487e-01 7.735974682468e-01 7.759564529673e-01 7.779615516582e-01 7.796007368871e-01 7.808727777436e-01 7.817671513982e-01 7.822822784710e-01 7.824153621326e-01 7.821607157830e-01 7.815245202251e-01 7.804961088895e-01 7.790858366096e-01 7.772918532284e-01 7.751177382445e-01 7.725686376324e-01 7.696497621660e-01 7.663705145483e-01 7.627337467156e-01 7.587583316979e-01 7.544457884967e-01 7.498157010065e-01 7.448788291285e-01 7.396513491377e-01 7.341509866110e-01 7.283949840297e-01 7.224061169675e-01 7.162051177435e-01 7.098189123666e-01 7.032688600057e-01 6.965862112039e-01 6.897996269594e-01 6.829399459177e-01 6.760429186757e-01 6.691418500216e-01 6.622767298888e-01 6.554842453028e-01 6.488070325984e-01 6.422874824081e-01 6.359694577905e-01 6.298977516875e-01 6.241203565954e-01 6.186813858937e-01 6.136275163954e-01 6.090078803498e-01 6.048613847751e-01 6.012399257185e-01 5.981776645497e-01 5.957170538865e-01 5.938917319804e-01 5.927322482835e-01 5.922644541899e-01 5.925089367846e-01 5.934813708743e-01 5.951845616634e-01 5.976289004671e-01 6.008010453130e-01 6.046962350151e-01 6.092914579805e-01 6.145669849867e-01 6.204904945797e-01 6.270279263814e-01 6.341447101681e-01 6.417888078933e-01 6.499232651635e-01 6.584926495594e-01 6.674499509879e-01 6.767410407375e-01 6.863131370134e-01 6.961127574251e-01 7.060839589113e-01 7.161790151597e-01 7.263395502319e-01 7.365211797381e-01 7.466684975818e-01 7.567417116552e-01 7.666879445431e-01 7.764692911127e-01 7.860468103518e-01 7.953771561129e-01 8.044357847655e-01 8.131792358955e-01 8.215921086051e-01 8.296413820736e-01 8.373111407135e-01 8.445835427156e-01 8.514408040655e-01 8.578810957556e-01 8.638890881253e-01 8.694728698475e-01 8.746274755678e-01 8.793636910660e-01 8.836856512276e-01 8.876101142330e-01 8.911559015903e-01 8.943370122216e-01 8.971856262483e-01 8.997200781109e-01 9.019748932759e-01 9.039771759480e-01 9.057631579395e-01 9.073663553719e-01 9.088188665607e-01 9.101619491090e-01 9.114242361806e-01 9.126463797895e-01 9.138535949581e-01 9.150838500266e-01 9.163614713817e-01 9.177082171308e-01 9.191510363268e-01 9.207010694115e-01 9.223728679470e-01 9.241709852496e-01 9.261019204959e-01 9.281563676269e-01 9.303316488639e-01 9.326115905992e-01 9.349779808068e-01 9.374098344480e-01 9.398820783485e-01 9.423658972825e-01 9.448268478568e-01 9.472393555820e-01 9.495612771918e-01 9.517643301294e-01 9.538153342938e-01 9.556783653609e-01 9.573326487660e-01 9.587424954314e-01 9.598978359066e-01 9.607715146581e-01 9.613605113133e-01 9.616567494645e-01 9.616594856772e-01 9.613809093047e-01 9.608322664194e-01 9.600405653017e-01 9.590252999538e-01 9.578331961081e-01 9.564971087499e-01 9.550676492607e-01 9.535978315358e-01 9.521403767416e-01 9.507548215299e-01 9.494991018611e-01 9.484356196210e-01 9.476157097890e-01 9.470991732261e-01 9.469308958883e-01 9.471540337148e-01 9.478002703830e-01 9.488956530551e-01 9.504541207976e-01 9.524738149122e-01 9.549521756101e-01 9.578586953097e-01 9.611664699027e-01 9.648277459355e-01 9.687873737073e-01 9.729827811201e-01 9.773399094404e-01 9.817888327018e-01 9.862408649976e-01 9.906225960372e-01 9.948459567693e-01 9.988372805936e-01 1.002523515403e+00 1.005833461049e+00 1.008714311619e+00 1.011112441078e+00 1.012997723852e+00 1.014338491736e+00 1.015128906104e+00 1.015369735426e+00 1.015073331592e+00 1.014277550599e+00 1.013012952738e+00 1.011348336841e+00 1.009335463977e+00 1.007058590073e+00 1.004590432160e+00 1.002017921534e+00 9.994281784154e-01 9.968984965419e-01 9.945190184359e-01 9.923482961300e-01 9.904591961042e-01 9.888925074423e-01 9.876898441988e-01 9.868669957040e-01 9.864283552559e-01 9.863682662301e-01 9.866550549473e-01 9.872616436777e-01 9.881331899899e-01 9.892295676074e-01 9.904880407706e-01 9.918620497656e-01 9.933011798072e-01 9.947609301063e-01 9.962173580517e-01 9.976397552513e-01 9.990339273544e-01 1.000394019890e+00 1.001746444971e+00 1.003113046393e+00 1.004529993129e+00 1.006042399452e+00 1.007680968891e+00 1.009494595561e+00 1.011499177458e+00 1.013724605112e+00 1.016164286275e+00 1.018809807109e+00 1.021632318745e+00 1.024574999741e+00 1.027588106325e+00 1.030583816840e+00 1.032416726333e+00 1.033360387629e+00 1.033780706538e+00 1.034175280181e+00 1.034987009345e+00 1.036459658167e+00 1.038551171579e+00 1.040946103887e+00 1.043142592195e+00 1.044631345520e+00 1.045049363725e+00 1.044291963773e+00 1.042570775587e+00 1.040346965282e+00 1.038186388934e+00 1.036607837101e+00 1.035922570423e+00 1.036136504146e+00 1.036966386004e+00 1.037944549516e+00 1.038571747858e+00 1.038478446030e+00 1.037561959907e+00 1.035988588384e+00 1.034142798757e+00 1.032502240230e+00 1.031465832958e+00 1.031196847920e+00 1.031565344656e+00 1.032172770226e+00 1.032455028522e+00 1.031859752401e+00 1.030018238310e+00 1.026828926191e+00 1.022510443858e+00 1.017538504295e+00 1.012488369738e+00 1.007881962664e+00 1.004044186526e+00 1.001020538441e+00 9.985924202796e-01 9.964121230378e-01 9.941406503078e-01 9.916122071282e-01 9.889484469710e-01 9.865485691162e-01 9.850005993131e-01 9.849332027549e-01 9.868249017426e-01 9.908441203648e-01 9.968138706210e-01 1.004261110561e+00 1.012556159883e+00 1.021103964763e+00 1.029521286208e+00 1.037685879003e+00 1.045766169236e+00 1.054111889287e+00 1.063092387711e+00 1.072937922945e+00 1.083643286143e+00 1.094921145800e+00 1.106279861450e+00 1.117165084048e+00 1.127118336589e+00 1.135896773144e+00 1.143556376489e+00 1.150420996264e+00 1.156963421899e+00 1.163666895777e+00 1.170873906793e+00 1.178654990769e+00 1.186793563999e+00 1.194863016165e+00 1.202331709286e+00 1.208735109540e+00 1.213814410355e+00 1.217565191416e+00 1.220220257526e+00 1.222177356909e+00 1.223842802814e+00 1.225474025530e+00 1.227101954615e+00 1.228490820086e+00 1.229189196046e+00 1.228672918791e+00 1.226490697522e+00 1.222381559043e+00 1.216371743754e+00 1.208756959874e+00 1.200019785692e+00 1.190693930226e+00 1.181241634809e+00 1.171921368899e+00 1.162762442515e+00 1.153615886388e+00 1.144265018374e+00 1.134568868153e+00 1.124602371432e+00 1.114705396277e+00 1.105436579971e+00 1.097479352797e+00 1.091447511095e+00 1.087700321418e+00 1.086236740059e+00 1.086704981223e+00 1.088511333787e+00 1.091107618979e+00 1.094293740428e+00 1.098268628437e+00 1.080251325718e+00 1.064258387474e+00 1.012772586318e+00 9.533106910528e-01 9.132222779987e-01 9.143061751953e-01 9.569184658234e-01 1.019578322450e+00 1.074207229767e+00 1.099339327936e+00 1.085529414486e+00 1.036575621072e+00 9.692752608234e-01 9.106240460530e-01 8.882219778219e-01 9.132647165094e-01 9.715301868562e-01 1.034820854730e+00 1.077597287873e+00 1.085414418162e+00 1.056983639592e+00 1.004018011123e+00 9.491388951052e-01 9.189706602042e-01 9.302016442275e-01 9.775630810611e-01 1.038166367829e+00 1.086407238845e+00 1.104747526990e+00 1.087638640411e+00 1.042223570361e+00 9.871737925211e-01 9.479565165978e-01 9.455504333460e-01 9.827668773453e-01 1.042307728949e+00 1.098928060584e+00 1.131992192737e+00 1.131324595260e+00 1.098706815997e+00 1.047298888537e+00 9.987236333952e-01 9.755184623115e-01 9.890722832172e-01 1.032069755937e+00 1.084031547234e+00 1.123642923631e+00 1.137236487545e+00 1.122064052060e+00 1.086371098863e+00 1.047123479802e+00 1.024158997950e+00 1.030448592095e+00 1.064073756951e+00 1.109601176461e+00 1.147391171598e+00 1.162314956816e+00 1.148339461824e+00 1.109866428141e+00 1.060873784451e+00 1.021192529233e+00 1.008409760484e+00 1.027895024038e+00 1.069162699109e+00 1.112718015650e+00 1.140054193744e+00 1.140036052818e+00 1.111285943941e+00 1.062200784277e+00 1.009104923409e+00 9.713002773185e-01 9.624874959892e-01 9.826483604564e-01 1.018379267250e+00 1.051356245764e+00 1.066952197549e+00 1.058624846731e+00 1.028787084881e+00 9.875967507820e-01 9.495329677957e-01 9.275528944745e-01 9.264009024169e-01 9.400280581658e-01 9.556810882170e-01 9.610178082679e-01 9.494950794853e-01 9.229855433401e-01
 1.022477574994e-01 1.034830044430e-01 1.046921061330e-01 1.058399444066e-01 1.069456905805e-01 1.080578141645e-01 1.092228398238e-01 1.104649117782e-01 1.117748400353e-01 1.131141419191e-01 1.144287504256e-01 1.156877934188e-01 1.169094177872e-01 1.181522614398e-01 1.194704013315e-01 1.208775515766e-01 1.223422925037e-01 1.238072838952e-01 1.252238876440e-01 1.265835388700e-01 1.279275672802e-01 1.293234824630e-01 1.308135360012e-01 1.323846380852e-01 1.339789546885e-01 1.355313481734e-01 1.370102456492e-01 1.384352781416e-01 1.398658675945e-01 1.413645261271e-01 1.429525170622e-01 1.445895085589e-01 1.462026572149e-01 1.477332497708e-01 1.491805722162e-01 1.506034704684e-01 1.520701783147e-01 1.536137937704e-01 1.552073271306e-01 1.567908643884e-01 1.583173704144e-01 1.597857012716e-01 1.612344897007e-01 1.627106233350e-01 1.642357850207e-01 1.657983566478e-01 1.673715451739e-01 1.689332131860e-01 1.704816903860e-01 1.720307519721e-01 1.735953543750e-01 1.751801952904e-01 1.767811669570e-01 1.783922960999e-01 1.800145973208e-01 1.816512347224e-01 1.833079629019e-01 1.849799648929e-01 1.866487080255e-01 1.882957008091e-01 1.899189035394e-01 1.915433130162e-01 1.931956093258e-01 1.948834645747e-01 1.965858687580e-01 1.982679990012e-01 1.999081524707e-01 2.015181375553e-01 2.031415384999e-01 2.048106102308e-01 2.065242388592e-01 2.082498275491e-01 2.099592022404e-01 2.116606214986e-01 2.133813794374e-01 2.151430027795e-01 2.169385423129e-01 2.187372359139e-01 2.205132742477e-01 2.222746517142e-01 2.240579553884e-01 2.258867140301e-01 2.277424499667e-01 2.295786928196e-01 2.313655796166e-01 2.331164602635e-01 2.348760577989e-01 2.366813360968e-01 2.385254551812e-01 2.403666738242e-01 2.421668701761e-01 2.439343991906e-01 2.457219197840e-01 2.475707288926e-01 2.494700399698e-01 2.513651005034e-01 2.532068525630e-01 2.549985013413e-01 2.567967006651e-01 2.586674169187e-01 2.606249322955e-01 2.626129606840e-01 2.645503046171e-01 2.663966677253e-01 2.681863962140e-01 2.700035601639e-01 2.719131342690e-01 2.739213812925e-01 2.759676959618e-01 2.779644117056e-01 2.798647171942e-01 2.816935821918e-01 2.835283792947e-01 2.854426579875e-01 2.874556137177e-01 2.895188951590e-01 2.915485030698e-01 2.934828412588e-01 2.953325606585e-01 2.971792163007e-01 2.991024289505e-01 3.011280359545e-01 3.032100940733e-01 3.052661138114e-01 3.072385707065e-01 3.091436108690e-01 3.110565554807e-01 3.130427696248e-01 3.151155533237e-01 3.172225521516e-01 3.192974101415e-01 3.212993544705e-01 3.232431502659e-01 3.251885636161e-01 3.271909742496e-01 3.292650098493e-01 3.313808390178e-01 3.334871734280e-01 3.355449976927e-01 3.375483819773e-01 3.395293175126e-01 3.415393437890e-01 3.436096465486e-01 3.457379071505e-01 3.478969344095e-01 3.500401745540e-01 3.521352711495e-01 3.541831198507e-01 3.562145493125e-01 3.582708530317e-01 3.603813005838e-01 3.625438640948e-01 3.647265681287e-01 3.668855343835e-01 3.690001633058e-01 3.710785038743e-01 3.731519365729e-01 3.752525284446e-01 3.773955109857e-01 3.795711152959e-01 3.817590558441e-01 3.839374930346e-01 3.860944230435e-01 3.882322603568e-01 3.903612453182e-01 3.924982835057e-01 3.946563510247e-01 3.968384951068e-01 3.990351593726e-01 4.012309039498e-01 4.034163574594e-01 4.055869641282e-01 4.077518629011e-01 4.099205403587e-01 4.121008975486e-01 4.142966212121e-01 4.165046183331e-01 4.187172034727e-01 4.209233267950e-01 4.231230543269e-01 4.253191468599e-01 4.275215391146e-01 4.297380951763e-01 4.319668258621e-01 4.341998164485e-01 4.364297771083e-01 4.386553360895e-01 4.408843107939e-01 4.431249224241e-01 4.453757033844e-01 4.476281979356e-01 4.498684080336e-01 4.520943131640e-01 4.543160112224e-01 4.565483756966e-01 4.587964849879e-01 4.610518932225e-01 4.633006248212e-01 4.655319235542e-01 4.677497609877e-01 4.699713631986e-01 4.722118639916e-01 4.744723330599e-01 4.767392000943e-01 4.790014341367e-01 4.812514540469e-01 4.834992734051e-01 4.857602561969e-01 4.880397803432e-01 4.903308027625e-01 4.926206179708e-01 4.949016095479e-01 4.971725875539e-01 4.994453923370e-01 5.017277346076e-01 5.040186949145e-01 5.063101866481e-01 5.085949622375e-01 5.108691977945e-01 5.131401752869e-01 5.154141741648e-01 5.176961198623e-01 5.199807877205e-01 5.222625828785e-01 5.245397610534e-01 5.268151469375e-01 5.290953718640e-01 5.313836335943e-01 5.336760009402e-01 5.359659796752e-01 5.382522400644e-01 5.405369261597e-01 5.428256515459e-01 5.451192177618e-01 5.474154397195e-01 5.497075156054e-01 5.519926602793e-01 5.542751408005e-01 5.565583606005e-01 5.588430784547e-01 5.611299628277e-01 5.634157205135e-01 5.656983338248e-01 5.679784603407e-01 5.702565947567e-01 5.725341049939e-01 5.748135085550e-01 5.770936855981e-01 5.793725288104e-01 5.816496004901e-01 5.839248793176e-01 5.861995599561e-01 5.884735618894e-01 5.907475383711e-01 5.930203846119e-01 5.952892831582e-01 5.975560812503e-01 5.998225178479e-01 6.020879230233e-01 6.043513215592e-01 6.066094280628e-01 6.088638170178e-01 6.111169917662e-01 6.133727403986e-01 6.156281923938e-01 6.178790042336e-01 6.201254640692e-01 6.223686347833e-01 6.246133380618e-01 6.268566197040e-01 6.290988254138e-01 6.313347429423e-01 6.335643558939e-01 6.357924390928e-01 6.380170642617e-01 6.402400739919e-01 6.424564460984e-01 6.446665481400e-01 6.468741720520e-01 6.490817741467e-01 6.512898738651e-01 6.534945382149e-01 6.556936449824e-01 6.578880226972e-01 6.600753707817e-01 6.622580015471e-01 6.644355011670e-01 6.666070018166e-01 6.687770614632e-01 6.709471532784e-01 6.731158104942e-01 6.752796294442e-01 6.774336498439e-01 6.795793420901e-01 6.817197514510e-01 6.838571436162e-01 6.859917946862e-01 6.881251134217e-01 6.902553421443e-01 6.923791301391e-01 6.944942806660e-01 6.966014121208e-01 6.986986856816e-01 7.007923241595e-01 7.028833033615e-01 7.049745758124e-01 7.070616787306e-01 7.091424909605e-01 7.112122111280e-01 7.132711135591e-01 7.153214680613e-01 7.173662188937e-01 7.194090247903e-01 7.214487630960e-01 7.234852250672e-01 7.255119252066e-01 7.275273259124e-01 7.295288423331e-01 7.315211231867e-01 7.335087159333e-01 7.354934273209e-01 7.374746152756e-01 7.394469738368e-01 7.414056413421e-01 7.433507742567e-01 7.452816500606e-01 7.472057830769e-01 7.491252874789e-01 7.510416264125e-01 7.529494281500e-01 7.548430186464e-01 7.567215398477e-01 7.585871828600e-01 7.604440051675e-01 7.622988705272e-01 7.641487599967e-01 7.659894427673e-01 7.678183967799e-01 7.696324497838e-01 7.714359079199e-01 7.732326048723e-01 7.750227002361e-01 7.768081575839e-01 7.785833110209e-01 7.803445915333e-01 7.820936189064e-01 7.838295162090e-01 7.855572024341e-01 7.872780159087e-01 7.889894071810e-01 7.906858767348e-01 7.923668772660e-01 7.940349204275e-01 7.956902936711e-01 7.973370305946e-01 7.989725436595e-01 8.005947564371e-01 8.022029153222e-01 8.037946748464e-01 8.053746503357e-01 8.069445732664e-01 8.085058429218e-01 8.100539920005e-01 8.115875111835e-01 8.131054529438e-01 8.146105577834e-01 8.161049474641e-01 8.175894453276e-01 8.190598239181e-01 8.205156410173e-01 8.219566323733e-01 8.233797114151e-01 8.247904048663e-01 8.261885128730e-01 8.275733351085e-01 8.289413344147e-01 8.302935922831e-01 8.316266097353e-01 8.329462175109e-01 8.342530258364e-01 8.355446338016e-01 8.368209039134e-01 8.380804828020e-01 8.393233413608e-01 8.405521101039e-01 8.417653634835e-01 8.429628669893e-01 8.441452032154e-01 8.453091273056e-01 8.464564002899e-01 8.475882819512e-01 8.487024946097e-01 8.498001936554e-01 8.508803356177e-01 8.519420497738e-01 8.529872080237e-01 8.540146710096e-01 8.550258229841e-01 8.560184859391e-01 8.569922756689e-01 8.579490446536e-01 8.588876188025e-01 8.598089660641e-01 8.607096142803e-01 8.615930096645e-01 8.624573533167e-01 8.633020280650e-01 8.641277416705e-01 8.649357449208e-01 8.657229107241e-01 8.664909446205e-01 8.672389930767e-01 8.679667847088e-01 8.686763572558e-01 8.693654646456e-01 8.700342257460e-01 8.706832795170e-01 8.713114214039e-01 8.719190569469e-01 8.725071709143e-01 8.730734880461e-01 8.736201746440e-01 8.741442466671e-01 8.746479073153e-01 8.751297564819e-01 8.755895517487e-01 8.760286338862e-01 8.764467997412e-01 8.768425409340e-01 8.772147058471e-01 8.775643228795e-01 8.778935422367e-01 8.781991562642e-01 8.784830382808e-01 8.787443983935e-01 8.789820518141e-01 8.791977590820e-01 8.793904075504e-01 8.795597143588e-01 8.797060492272e-01 8.798294992253e-01 8.799289528241e-01 8.800046535414e-01 8.800568149718e-01 8.800849313245e-01 8.800895218101e-01 8.800694752713e-01 8.800248215207e-01 8.799570459631e-01 8.798639357402e-01 8.797461230869e-01 8.796042627874e-01 8.794371390587e-01 8.792454060335e-01 8.790295981441e-01 8.787870843912e-01 8.785206470358e-01 8.782276096880e-01 8.779102860280e-01 8.775674718818e-01 8.771988157282e-01 8.768045390376e-01 8.763850640878e-01 8.759385183403e-01 8.754664800481e-01 8.749692848390e-01 8.744454360787e-01 8.738942887644e-01 8.733180753052e-01 8.727139206757e-01 8.720850405292e-01 8.714294023909e-01 8.707459018686e-01 8.700368193223e-01 8.692997909235e-01 8.685359308821e-01 8.677457449310e-01 8.669280780973e-01 8.660839882276e-01 8.652134808047e-01 8.643143060920e-01 8.633879073954e-01 8.624347000136e-01 8.614531950219e-01 8.604454023632e-01 8.594104096524e-01 8.583478712319e-01 8.572578877818e-01 8.561386847698e-01 8.549928869644e-01 8.538203136924e-01 8.526186891134e-01 8.513905693759e-01 8.501346520234e-01 8.488496960583e-01 8.475389606961e-01 8.461981971119e-01 8.448298638387e-01 8.434361967353e-01 8.420126415745e-01 8.405619882211e-01 8.390830556698e-01 8.375761447517e-01 8.360412591880e-01 8.344785003357e-01 8.328882894081e-01 8.312708934402e-01 8.296245491023e-01 8.279506768682e-01 8.262507315794e-01 8.245209002428e-01 8.227645478543e-01 8.209811798535e-01 8.191691503697e-01 8.173300449498e-01 8.154633231389e-01 8.135701408434e-01 8.116494981586e-01 8.097007511080e-01 8.077246049220e-01 8.057233336412e-01 8.036937012061e-01 8.016379311438e-01 7.995553755723e-01 7.974450708701e-01 7.953095040324e-01 7.931473797979e-01 7.909590290569e-01 7.887456314250e-01 7.865048140107e-01 7.842387453742e-01 7.819468093620e-01 7.796283701478e-01 7.772867539208e-01 7.749188820959e-01 7.725259942582e-01 7.701085815345e-01 7.676665977423e-01 7.651992631269e-01 7.627088048094e-01 7.601933861326e-01 7.576556103161e-01 7.550931611497e-01 7.525076658285e-01 7.498988521270e-01 7.472670919586e-01 7.446148210021e-01 7.419389595438e-01 7.392413509883e-01 7.365226532174e-01 7.337815565751e-01 7.310200872841e-01 7.282384052369e-01 7.254356706025e-01 7.226137237841e-01 7.197721524229e-01 7.169103639306e-01 7.140307073881e-01 7.111323320318e-01 7.082159840455e-01 7.052817691051e-01 7.023300670301e-01 6.993633378126e-01 6.963786272326e-01 6.933769484972e-01 6.903626490947e-01 6.873325905795e-01 6.842871901520e-01 6.812290056221e-01 6.781563931621e-01 6.750717474887e-01 6.719755666582e-01 6.688669286478e-01 6.657473467254e-01 6.626179994553e-01 6.594774331120e-01 6.563285759140e-01 6.531720697710e-01 6.500072284828e-01 6.468346175069e-01 6.436555375717e-01 6.404710743098e-01 6.372815808569e-01 6.340876319473e-01 6.308910163344e-01 6.276898971747e-01 6.244887894887e-01 6.212860847551e-01 6.180827022008e-01 6.148807160262e-01 6.116794667231e-01 6.084810846434e-01 6.052860686721e-01 6.020959417658e-01 5.989115434099e-01 5.957315307090e-01 5.925602418602e-01 5.893966618236e-01 5.862424183405e-01 5.830985834370e-01 5.799668544268e-01 5.768473219154e-01 5.737405695372e-01 5.706500389038e-01 5.675743872384e-01 5.645170507489e-01 5.614767256790e-01 5.584568528098e-01 5.554582927058e-01 5.524810467408e-01 5.495271175828e-01 5.465983879058e-01 5.436958460929e-01 5.408204766944e-01 5.379732384316e-01 5.351559827242e-01 5.323707269030e-01 5.296185980154e-01 5.268990369920e-01 5.242163509614e-01 5.215712115202e-01 5.189633413426e-01 5.163949125967e-01 5.138692949119e-01 5.113855576459e-01 5.089456476833e-01 5.065531562209e-01 5.042061703045e-01 5.019081571238e-01 4.996603040192e-01 4.974641176223e-01 4.953204608790e-01 4.932313990881e-01 4.911979300049e-01 4.892217862639e-01 4.873038528539e-01 4.854464914583e-01 4.836501562998e-01 4.819166607111e-01 4.802460430269e-01 4.786406322089e-01 4.771014575022e-01 4.756302588003e-01 4.742284444235e-01 4.728951223002e-01 4.716327329552e-01 4.704411795890e-01 4.693246084126e-01 4.682804084956e-01 4.673111834512e-01 4.664169327013e-01 4.655990192007e-01 4.648577733011e-01 4.641934644257e-01 4.636065828218e-01 4.630993611721e-01 4.626695771931e-01 4.623206580808e-01 4.620490354865e-01 4.618582222907e-01 4.617474137621e-01 4.617146218957e-01 4.617623696757e-01 4.618882514762e-01 4.620962166116e-01 4.623807266713e-01 4.627443878783e-01 4.631868051355e-01 4.637066519221e-01 4.643040194888e-01 4.649783581692e-01 4.657279169061e-01 4.665513467684e-01 4.674503212338e-01 4.684223229355e-01 4.694660218321e-01 4.705800599689e-01 4.717657036045e-01 4.730199327697e-01 4.743411375737e-01 4.757292665539e-01 4.771809636859e-01 4.786975628287e-01 4.802756721265e-01 4.819146342578e-01 4.836123859985e-01 4.853668256500e-01 4.871795173328e-01 4.890437155524e-01 4.909626739833e-01 4.929316563514e-01 4.949489311041e-01 4.970164069748e-01 4.991264431750e-01 5.012817741452e-01 5.034796482494e-01 5.057165237247e-01 5.079932909150e-01 5.103047342964e-01 5.126526645170e-01 5.150311885068e-01 5.174428451202e-01 5.198828105955e-01 5.223485368500e-01 5.248407907936e-01 5.273572796875e-01 5.298953439346e-01 5.324522778875e-01 5.350267660702e-01 5.376189702714e-01 5.402226907524e-01 5.428409312951e-01 5.454679437186e-01 5.481038416967e-01 5.507473488887e-01 5.533951113133e-01 5.560457893072e-01 5.586970879774e-01 5.613503083122e-01 5.639994364755e-01 5.666444634153e-01 5.692851227042e-01 5.719183227454e-01 5.745415871978e-01 5.771545480675e-01 5.797551864366e-01 5.823416388402e-01 5.849118405787e-01 5.874648640986e-01 5.899991420995e-01 5.925128828109e-01 5.950040381863e-01 5.974714887884e-01 5.999138885441e-01 6.023289329443e-01 6.047158753524e-01 6.070733517054e-01 6.093987386562e-01 6.116925776233e-01 6.139515010281e-01 6.161742141999e-01 6.183614728593e-01 6.205091740052e-01 6.226177220726e-01 6.246846020774e-01 6.267097255736e-01 6.286896043244e-01 6.306252395883e-01 6.325158175691e-01 6.343564583445e-01 6.361494284376e-01 6.378920527029e-01 6.395838284547e-01 6.412224370754e-01 6.428074976839e-01 6.443391399202e-01 6.458124567553e-01 6.472310098590e-01 6.485905538217e-01 6.498910194300e-01 6.511312439545e-01 6.523100514270e-01 6.534276106014e-01 6.544813402192e-01 6.554710373665e-01 6.563947900621e-01 6.572534949921e-01 6.580458876659e-01 6.587691720875e-01 6.594249012315e-01 6.600103555521e-01 6.605262780954e-01 6.609712684098e-01 6.613433563004e-01 6.616449151750e-01 6.618712005246e-01 6.620257348788e-01 6.621056757481e-01 6.621091900931e-01 6.620379052018e-01 6.618903655786e-01 6.616667990433e-01 6.613654165893e-01 6.609872777060e-01 6.605295105426e-01 6.599937286735e-01 6.593793725974e-01 6.586858776818e-01 6.579130198601e-01 6.570597319976e-01 6.561276278905e-01 6.551145389573e-01 6.540219243546e-01 6.528486847863e-01 6.515947604796e-01 6.502614483903e-01 6.488469880482e-01 6.473521829606e-01 6.457769996776e-01 6.441216530434e-01 6.423874318910e-01 6.405714683557e-01 6.386790538014e-01 6.367048196743e-01 6.346536995884e-01 6.325240222324e-01 6.303169518928e-01 6.280332626240e-01 6.256726683081e-01 6.232370979546e-01 6.207262313315e-01 6.181421082585e-01 6.154843750312e-01 6.127552185987e-01 6.099550917664e-01 6.070841240939e-01 6.041459675977e-01 6.011394786285e-01 5.980676469306e-01 5.949307603724e-01 5.917314699638e-01 5.884706648677e-01 5.851502954105e-01 5.817730392504e-01 5.783385318222e-01 5.748523273391e-01 5.713140610905e-01 5.677271582709e-01 5.640938422656e-01 5.604147441565e-01 5.566971790542e-01 5.529381805514e-01 5.491459172565e-01 5.453200071107e-01 5.414651871753e-01 5.375844355726e-01 5.336804943278e-01 5.297604674024e-01 5.258221746605e-01 5.218755746550e-01 5.179218797337e-01 5.139655638465e-01 5.100131660837e-01 5.060666441541e-01 5.021342289508e-01 4.982161886332e-01 4.943252171428e-01 4.904600299756e-01 4.866287154726e-01 4.828390083711e-01 4.790944191886e-01 4.754044462694e-01 4.717692003387e-01 4.682044614113e-01 4.647089180529e-01 4.612941219016e-01 4.579668514561e-01 4.547325614248e-01 4.516029196140e-01 4.485786603523e-01 4.456747561780e-01 4.428928950867e-01 4.402465966610e-01 4.377393233453e-01 4.353799575846e-01 4.331798955414e-01 4.311394381249e-01 4.292737637682e-01 4.275831759514e-01 4.260831378415e-01 4.247720907704e-01 4.236614063493e-01 4.227596185379e-01 4.220657665951e-01 4.215939487445e-01 4.213393218914e-01 4.213183478705e-01 4.215232436015e-01 4.219658056502e-01 4.226463379943e-01 4.235657837511e-01 4.247315448908e-01 4.261364865560e-01 4.277887021560e-01 4.296810243454e-01 4.318187599520e-01 4.341972058930e-01 4.368164574252e-01 4.396729756561e-01 4.427616469185e-01 4.460835518749e-01 4.496280888816e-01 4.533993096891e-01 4.573836814931e-01 4.615823090044e-01 4.659833455538e-01 4.705877570477e-01 4.753833289274e-01 4.803651134251e-01 4.855295895170e-01 4.908638748636e-01 4.963673337513e-01 5.020249881823e-01 5.078379417167e-01 5.137897811755e-01 5.198813766442e-01 5.260989797384e-01 5.324372604918e-01 5.388912337923e-01 5.454465871520e-01 5.521052637578e-01 5.588482276398e-01 5.656800218226e-01 5.725827479327e-01 5.795575293485e-01 5.865926326106e-01 5.936788706510e-01 6.008160536304e-01 6.079889786230e-01 6.151985486576e-01 6.224294728591e-01 6.296824402959e-01 6.369461176543e-01 6.442140214427e-01 6.514824989061e-01 6.587427319426e-01 6.659897105224e-01 6.732144558045e-01 6.804140686133e-01 6.875797045261e-01 6.947075053796e-01 7.017882824606e-01 7.088193233551e-01 7.157931146347e-01 7.227041441777e-01 7.295460227259e-01 7.363130297694e-01 7.430013172726e-01 7.496016866210e-01 7.561123329821e-01 7.625253608923e-01 7.688370092560e-01 7.750398602998e-01 7.811313129575e-01 7.871020071825e-01 7.929516751813e-01 7.986719011958e-01 8.042595031061e-01 8.097084374229e-01 8.150140915101e-01 8.201722488742e-01 8.251747804340e-01 8.300248033093e-01 8.347071826548e-01 8.392263810740e-01 8.435737905140e-01 8.477443496152e-01 8.517376851524e-01 8.555431437458e-01 8.591658289481e-01 8.625912067049e-01 8.658247054456e-01 8.688563919136e-01 8.716842433287e-01 8.743085286139e-01 8.767173000421e-01 8.789188389248e-01 8.808982787837e-01 8.826628999807e-01 8.842012002587e-01 8.855155560105e-01 8.866038987339e-01 8.874574405103e-01 8.880845523965e-01 8.884719175866e-01 8.886269810802e-01 8.885402649014e-01 8.882170721355e-01 8.876513811456e-01 8.868439873316e-01 8.857956834491e-01 8.845023540435e-01 8.829674848755e-01 8.811854939677e-01 8.791645843465e-01 8.768988582266e-01 8.743910186441e-01 8.716432079966e-01 8.686540608169e-01 8.654296597919e-01 8.619663304498e-01 8.582726188774e-01 8.543447167732e-01 8.501930543045e-01 8.458147565812e-01 8.412168343425e-01 8.364051046730e-01 8.313792164328e-01 8.261517924750e-01 8.207203252416e-01 8.151003704372e-01 8.092894303383e-01 8.033030561244e-01 7.971414213303e-01 7.908184747995e-01 7.843429346716e-01 7.777207172696e-01 7.709676738984e-01 7.640883509280e-01 7.571008201750e-01 7.500108265043e-01 7.428385508900e-01 7.355897137534e-01 7.282860768600e-01 7.209387266650e-01 7.135624127210e-01 7.061798292655e-01 6.988015406764e-01 6.914512744556e-01 6.841415409001e-01 6.769001463882e-01 6.697400250279e-01 6.626847108672e-01 6.557583566211e-01 6.489762769685e-01 6.423686708741e-01 6.359502308930e-01 6.297513172775e-01 6.237881954417e-01 6.180882339367e-01 6.126718376551e-01 6.075612610086e-01 6.027804046819e-01 5.983459618171e-01 5.942837941947e-01 5.906058390341e-01 5.873362130630e-01 5.844841985137e-01 5.820686136601e-01 5.800978124901e-01 5.785817531091e-01 5.775295781776e-01 5.769431271075e-01 5.768297028170e-01 5.771806636276e-01 5.780013276235e-01 5.792794618031e-01 5.810092609819e-01 5.831807970273e-01 5.857796241589e-01 5.887895895736e-01 5.921940515608e-01 5.959738947775e-01 6.001077450245e-01 6.045738928769e-01 6.093458173333e-01 6.144026991396e-01 6.197146317079e-01 6.252591490471e-01 6.310062730854e-01 6.369305912862e-01 6.430060921154e-01 6.492024661546e-01 6.554959987915e-01 6.618578373393e-01 6.682625891657e-01 6.746818160059e-01 6.810946586400e-01 6.874720228115e-01 6.937926528399e-01 7.000326789934e-01 7.061647676260e-01 7.121750750121e-01 7.180348219727e-01 7.237297376701e-01 7.292342209626e-01 7.345340522100e-01 7.396111580443e-01 7.444456834707e-01 7.490250913945e-01 7.533299101183e-01 7.573510984688e-01 7.610693108525e-01 7.644797542355e-01 7.675634103111e-01 7.703143783914e-01 7.727207895215e-01 7.747743443564e-01 7.764690331062e-01 7.777931068162e-01 7.787502758807e-01 7.793246371590e-01 7.795209466347e-01 7.793318185710e-01 7.787561429050e-01 7.777958404742e-01 7.764456369503e-01 7.747165426283e-01 7.726008665109e-01 7.701105004712e-01 7.672462528262e-01 7.640151601567e-01 7.604262709840e-01 7.564849480691e-01 7.522066714403e-01 7.475969159460e-01 7.426749437000e-01 7.374490289140e-01 7.319403508639e-01 7.261638642325e-01 7.201391548608e-01 7.138884825920e-01 7.074323599216e-01 7.007975065928e-01 6.940062119481e-01 6.870930149821e-01 6.800819611381e-01 6.730092474880e-01 6.659078568620e-01 6.588124842962e-01 6.517637831762e-01 6.447978662206e-01 6.379594976512e-01 6.312897539391e-01 6.248328985497e-01 6.186361866746e-01 6.127445371469e-01 6.072043659541e-01 6.020635080020e-01 5.973681802103e-01 5.931608283824e-01 5.894907075760e-01 5.863908191813e-01 5.839066529674e-01 5.820674852489e-01 5.809056164972e-01 5.804440017006e-01 5.807029091476e-01 5.816960473411e-01 5.834278854880e-01 5.859010701547e-01 5.891055646106e-01 5.930337198874e-01 5.976596389456e-01 6.029637366037e-01 6.089105291918e-01 6.154671732750e-01 6.225925498665e-01 6.302399398314e-01 6.383676698623e-01 6.469183410671e-01 6.558492591409e-01 6.650991603489e-01 6.746210132758e-01 6.843561289060e-01 6.942541155156e-01 7.042616668790e-01 7.143251584326e-01 7.243983498936e-01 7.344269076503e-01 7.443709473498e-01 7.541779959550e-01 7.638141208224e-01 7.732335817587e-01 7.824034966176e-01 7.912896100854e-01 7.998563526823e-01 8.080867101477e-01 8.159455887664e-01 8.234234566785e-01 8.304938037475e-01 8.371506104297e-01 8.433829698453e-01 8.491811499030e-01 8.545526130993e-01 8.594889826857e-01 8.640078553095e-01 8.681083143327e-01 8.718129783410e-01 8.751326276419e-01 8.780924070094e-01 8.807180736401e-01 8.830284665651e-01 8.850624047097e-01 8.868452784870e-01 8.884160809881e-01 8.898055530143e-01 8.910536129164e-01 8.921978137125e-01 8.932693544316e-01 8.943107502188e-01 8.953523210721e-01 8.964303207831e-01 8.975684865089e-01 8.988014642513e-01 9.001472314297e-01 9.016244855144e-01 9.032505604973e-01 9.050322142884e-01 9.069742964487e-01 9.090744640465e-01 9.113296799398e-01 9.137230036548e-01 9.162425037209e-01 9.188647638817e-01 9.215656372738e-01 9.243170830643e-01 9.270865863775e-01 9.298430951369e-01 9.325470957035e-01 9.351704641826e-01 9.376723466983e-01 9.400227196111e-01 9.421909945509e-01 9.441442276538e-01 9.458625704825e-01 9.473212292038e-01 9.485092018305e-01 9.494124086117e-01 9.500299708145e-01 9.503637773681e-01 9.504219164157e-01 9.502229561606e-01 9.497865839458e-01 9.491482990516e-01 9.483346526636e-01 9.473962137946e-01 9.463738184683e-01 9.453193824458e-01 9.442879039860e-01 9.433328904065e-01 9.425114064983e-01 9.418778953167e-01 9.414890271027e-01 9.413877967214e-01 9.416217529502e-01 9.422229753432e-01 9.432248670376e-01 9.446431365918e-01 9.464860396805e-01 9.487522908364e-01 9.514224828030e-01 9.544802325904e-01 9.578786721460e-01 9.615784375642e-01 9.655204024833e-01 9.696411524782e-01 9.738721024819e-01 9.781328717769e-01 9.823548373316e-01 9.864509146134e-01 9.903532073744e-01 9.939803348215e-01 9.972680032685e-01 1.000153758158e+00 1.002584604967e+00 1.004519925159e+00 1.005924083760e+00 1.006784406470e+00 1.007084814006e+00 1.006843031575e+00 1.006072453074e+00 1.004807173094e+00 1.003098367632e+00 1.000995448961e+00 9.985747482289e-01 9.959002753547e-01 9.930650789788e-01 9.901465700012e-01 9.872329726027e-01 9.844092135905e-01 9.817523121619e-01 9.793386904827e-01 9.772219809127e-01 9.754611831074e-01 9.740838802554e-01 9.731174346031e-01 9.725658470739e-01 9.724202198823e-01 9.726602614233e-01 9.732511561295e-01 9.741577160820e-01 9.753226299906e-01 9.767068227799e-01 9.782512414315e-01 9.799180943394e-01 9.816644657837e-01 9.834587353652e-01 9.852889645095e-01 9.871372258857e-01 9.890139725474e-01 9.909251449131e-01 9.928994247210e-01 9.949612591918e-01 9.971401544863e-01 9.994693636490e-01 1.001967243311e+00 1.004660242737e+00 1.007542290206e+00 1.010615642295e+00 1.013847317099e+00 1.017199225090e+00 1.020618702181e+00 1.024027980952e+00 1.027359373392e+00 1.030513712813e+00 1.032362019298e+00 1.033224458929e+00 1.033469648734e+00 1.033594930888e+00 1.034053933026e+00 1.035096867040e+00 1.036704644665e+00 1.038578190833e+00 1.040235286225e+00 1.041186716239e+00 1.041085074180e+00 1.039833761645e+00 1.037652677575e+00 1.035003814476e+00 1.032454577134e+00 1.030522836937e+00 1.029519295919e+00 1.029445906779e+00 1.030014701534e+00 1.030751858455e+00 1.031148777235e+00 1.030821595952e+00 1.029649886705e+00 1.027781276675e+00 1.025583493198e+00 1.023522110055e+00 1.021984735204e+00 1.021133637429e+00 1.020852267728e+00 1.020750963213e+00 1.020285740333e+00 1.018932608110e+00 1.016343643550e+00 1.012441148777e+00 1.007472263306e+00 1.001939163864e+00 9.964438541141e-01 9.915350219566e-01 9.875597729249e-01 9.845834285855e-01 9.824026342238e-01 9.806762011707e-01 9.790677549384e-01 9.774050992842e-01 9.758001217704e-01 9.746277156930e-01 9.744420334803e-01 9.758284633601e-01 9.792109882475e-01 9.847036011457e-01 9.920801367985e-01 1.000826900733e+00 1.010287118818e+00 1.019852752014e+00 1.029131406303e+00 1.038002421064e+00 1.046634298961e+00 1.055377264118e+00 1.064603477975e+00 1.074552759673e+00 1.085228348907e+00 1.096359727728e+00 1.107474483319e+00 1.118041981451e+00 1.127622840599e+00 1.135987875361e+00 1.143208729712e+00 1.149611518115e+00 1.155667844130e+00 1.161861988208e+00 1.168531057574e+00 1.175741511276e+00 1.183278107857e+00 1.190712926078e+00 1.197514272699e+00 1.203221268857e+00 1.207575054742e+00 1.210571699872e+00 1.212446076631e+00 1.213596233704e+00 1.214436662554e+00 1.215228057028e+00 1.216016861072e+00 1.216579972300e+00 1.216486334432e+00 1.215231215361e+00 1.212391316199e+00 1.207733319264e+00 1.201313359173e+00 1.193464583243e+00 1.184703858741e+00 1.175603446744e+00 1.166657715283e+00 1.158147769135e+00 1.150120121917e+00 1.142422962945e+00 1.134828322799e+00 1.127163620248e+00 1.119457680852e+00 1.111977217475e+00 1.105194591407e+00 1.099681495117e+00 1.095941784572e+00 1.094225066910e+00 1.094446461930e+00 1.096191952323e+00 1.098829033012e+00 1.101716791712e+00 1.104356511107e+00 1.106077792966e+00 1.101221850521e+00 1.083079783829e+00 1.031038891613e+00 9.688311201987e-01 9.231972622527e-01 9.174760372102e-01 9.547944488509e-01 1.015314819433e+00 1.070665477605e+00 1.098131990192e+00 1.086864754660e+00 1.039379639873e+00 9.714762727357e-01 9.098626075127e-01 8.832513466987e-01 9.051760517201e-01 9.630867689787e-01 1.028662168027e+00 1.075237669416e+00 1.087043010367e+00 1.061515740231e+00 1.009241693918e+00 9.521317203379e-01 9.171961834741e-01 9.231036705586e-01 9.669836583145e-01 1.026932373250e+00 1.076865764296e+00 1.098188860524e+00 1.084270704241e+00 1.041335023966e+00 9.874145395531e-01 9.478717513285e-01 9.443781211973e-01 9.808926931151e-01 1.040804964539e+00 1.098729923778e+00 1.133401467766e+00 1.133908681680e+00 1.101435496470e+00 1.048907813597e+00 9.983781711322e-01 9.736512591202e-01 9.876558703614e-01 1.033708369716e+00 1.090683619235e+00 1.136001687472e+00 1.154672280131e+00 1.142766567771e+00 1.107601478367e+00 1.065754766612e+00 1.037724900655e+00 1.038442119645e+00 1.068332044175e+00 1.113196957927e+00 1.153128650930e+00 1.171862516750e+00 1.161982568439e+00 1.126576780265e+00 1.078551120501e+00 1.037267029892e+00 1.020903258935e+00 1.036475201265e+00 1.075152653113e+00 1.118071560877e+00 1.146313913649e+00 1.147834797982e+00 1.120284702211e+00 1.071282532628e+00 1.016840127976e+00 9.766955756921e-01 9.657543097113e-01 9.852767038519e-01 1.022256832925e+00 1.057747747024e+00 1.075981976522e+00 1.069187269952e+00 1.038760478561e+00 9.943431847524e-01 9.508295202282e-01 9.228340608919e-01 9.175068156918e-01 9.305791571400e-01 9.495338042726e-01 9.610286612144e-01 9.569677265762e-01 9.375703053896e-01
 1.153133162316e-01 1.166306834546e-01 1.179166698906e-01 1.191372610422e-01 1.203140243129e-01 1.215011722003e-01 1.227450335430e-01 1.240679509600e-01 1.254565426214e-01 1.268687062030e-01 1.282512665581e-01 1.295746663601e-01 1.308601817580e-01 1.321697427399e-01 1.335584952243e-01 1.350381179027e-01 1.365748135089e-01 1.381058081127e-01 1.395834987787e-01 1.410015552973e-01 1.424042403562e-01 1.438611818948e-01 1.454137155603e-01 1.470497054251e-01 1.487080938228e-01 1.503219600794e-01 1.518578317132e-01 1.533363988188e-01 1.548205952504e-01 1.563732973544e-01 1.580173729438e-01 1.597103837971e-01 1.613780826771e-01 1.629610405753e-01 1.644593620090e-01 1.659303829260e-01 1.674452310395e-01 1.690364357960e-01 1.706765358338e-01 1.723046285101e-01 1.738752522837e-01 1.753887788000e-01 1.768849584926e-01 1.784076298924e-01 1.799769058057e-01 1.815817984926e-01 1.831950120956e-01 1.847957845842e-01 1.863853474046e-01 1.879784476389e-01 1.895879992020e-01 1.912158999945e-01 1.928579644203e-01 1.945087008716e-01 1.961685963392e-01 1.978423985989e-01 1.995354253440e-01 2.012451046597e-01 2.029533403881e-01 2.046391283778e-01 2.063007689913e-01 2.079603026286e-01 2.096451869432e-01 2.113648335705e-01 2.130995506061e-01 2.148146988298e-01 2.164896200970e-01 2.181323020584e-01 2.197856684487e-01 2.214851606467e-01 2.232293017490e-01 2.249857183540e-01 2.267272893524e-01 2.284576092040e-01 2.302056275264e-01 2.319932532981e-01 2.338162404175e-01 2.356462295288e-01 2.374554161725e-01 2.392485915126e-01 2.410594379271e-01 2.429120699156e-01 2.447903782895e-01 2.466517381705e-01 2.484674190518e-01 2.502504160673e-01 2.520416155521e-01 2.538744866584e-01 2.557419651616e-01 2.576033767554e-01 2.594259874507e-01 2.612199087826e-01 2.630348175969e-01 2.649099255482e-01 2.668332668831e-01 2.687489781280e-01 2.706103210404e-01 2.724228470346e-01 2.742436596727e-01 2.761369370502e-01 2.781148375466e-01 2.801208232340e-01 2.820746928094e-01 2.839384352201e-01 2.857493005395e-01 2.875885999000e-01 2.895205385775e-01 2.915474825992e-01 2.936092496697e-01 2.956195068953e-01 2.975352009472e-01 2.993832072817e-01 3.012394455833e-01 3.031751533794e-01 3.052067676050e-01 3.072864779780e-01 3.093285241532e-01 3.112750973583e-01 3.131393233794e-01 3.150011187609e-01 3.169419492751e-01 3.189849874355e-01 3.210829106053e-01 3.231524621331e-01 3.251355899607e-01 3.270501910402e-01 3.289715211388e-01 3.309695059141e-01 3.330551869507e-01 3.351773238856e-01 3.372664437469e-01 3.392799750914e-01 3.412335100620e-01 3.431846624310e-01 3.451941862174e-01 3.472776542762e-01 3.494051469671e-01 3.515232140732e-01 3.535912754771e-01 3.556013829749e-01 3.575886643891e-01 3.596037276619e-01 3.616784645359e-01 3.638140656951e-01 3.659783799499e-01 3.681295616269e-01 3.702311093506e-01 3.722845983296e-01 3.743204666752e-01 3.763805409118e-01 3.784932775337e-01 3.806585591540e-01 3.828451988219e-01 3.850088496739e-01 3.871271497587e-01 3.892082418106e-01 3.912836253432e-01 3.933837676687e-01 3.955269406313e-01 3.977026213911e-01 3.998909986230e-01 4.020697343935e-01 4.042277573555e-01 4.063645822642e-01 4.084924885933e-01 4.106275945397e-01 4.127827397710e-01 4.149610825355e-01 4.171551183363e-01 4.193484263944e-01 4.215314584065e-01 4.236980997102e-01 4.258577736156e-01 4.280202411701e-01 4.301941246660e-01 4.323836086003e-01 4.345854453534e-01 4.367921243708e-01 4.389928067771e-01 4.411846504879e-01 4.433724575058e-01 4.455657918788e-01 4.477724688183e-01 4.499937792935e-01 4.522182452850e-01 4.544387937827e-01 4.566543262057e-01 4.588722923232e-01 4.611016133759e-01 4.633418840430e-01 4.655836172061e-01 4.678139558561e-01 4.700276290442e-01 4.722363755835e-01 4.744535571335e-01 4.766874875288e-01 4.789292565907e-01 4.811636262660e-01 4.833808444672e-01 4.855827189589e-01 4.877868269548e-01 4.900098599499e-01 4.922508107732e-01 4.944999873695e-01 4.967445614643e-01 4.989763508064e-01 5.012047577342e-01 5.034440879834e-01 5.057024959542e-01 5.079722622368e-01 5.102412562034e-01 5.125018634875e-01 5.147512257564e-01 5.170011265054e-01 5.192596169077e-01 5.215264688042e-01 5.237948556134e-01 5.260566783815e-01 5.283080093197e-01 5.305539752603e-01 5.328015268414e-01 5.350566466611e-01 5.373148581020e-01 5.395695436577e-01 5.418197156863e-01 5.440675857917e-01 5.463179139515e-01 5.485756824760e-01 5.508372169450e-01 5.530968013285e-01 5.553524489692e-01 5.576052151337e-01 5.598608929568e-01 5.621215724115e-01 5.643845882898e-01 5.666430362676e-01 5.688952619359e-01 5.711430086660e-01 5.733915321597e-01 5.756390751668e-01 5.778906530339e-01 5.801398288782e-01 5.823857600048e-01 5.846282228716e-01 5.868683251609e-01 5.891066851263e-01 5.913463892920e-01 5.935855866253e-01 5.958244299053e-01 5.980600726379e-01 6.002935419244e-01 6.025254711232e-01 6.047564668973e-01 6.069867488692e-01 6.092156670318e-01 6.114408071065e-01 6.136623970713e-01 6.158832612242e-01 6.181026261338e-01 6.203187334544e-01 6.225296021396e-01 6.247357163840e-01 6.269401208201e-01 6.291463328449e-01 6.313525086615e-01 6.335534928404e-01 6.357487961734e-01 6.379397193194e-01 6.401324541431e-01 6.423225643883e-01 6.445114927691e-01 6.466937677525e-01 6.488694054403e-01 6.510418856582e-01 6.532111316468e-01 6.553775193859e-01 6.575367707554e-01 6.596892952963e-01 6.618390687703e-01 6.639869143342e-01 6.661351423794e-01 6.682794363580e-01 6.704188140129e-01 6.725522860637e-01 6.746780224956e-01 6.767980497292e-01 6.789120766035e-01 6.810207961413e-01 6.831260610247e-01 6.852309450407e-01 6.873332874956e-01 6.894307726699e-01 6.915184246822e-01 6.935965531869e-01 6.956682132652e-01 6.977368965827e-01 6.998021333550e-01 7.018648463154e-01 7.039234808748e-01 7.059763427716e-01 7.080201379302e-01 7.100547700201e-01 7.120789581022e-01 7.140976389507e-01 7.161140947623e-01 7.181296889199e-01 7.201414609495e-01 7.221454915253e-01 7.241381869411e-01 7.261190529665e-01 7.280913246258e-01 7.300561429397e-01 7.320186201578e-01 7.339775478419e-01 7.359328599687e-01 7.378775280330e-01 7.398102887144e-01 7.417288795255e-01 7.436376415659e-01 7.455401351192e-01 7.474395404861e-01 7.493356126204e-01 7.512209323329e-01 7.530923727483e-01 7.549492416400e-01 7.567921980120e-01 7.586268384933e-01 7.604566631182e-01 7.622817476427e-01 7.640981006181e-01 7.659008188494e-01 7.676864577889e-01 7.694596898887e-01 7.712230888350e-01 7.729818422331e-01 7.747365143259e-01 7.764820275624e-01 7.782145380908e-01 7.799314031210e-01 7.816367027444e-01 7.833337395316e-01 7.850247781830e-01 7.867099306653e-01 7.883844019680e-01 7.900447304464e-01 7.916903144897e-01 7.933237713941e-01 7.949484196196e-01 7.965647089308e-01 7.981706189505e-01 7.997617533432e-01 8.013370933654e-01 8.028983742916e-01 8.044462262482e-01 8.059843224684e-01 8.075118052914e-01 8.090245351623e-01 8.105218028019e-01 8.120033867303e-01 8.134715452748e-01 8.149296402827e-01 8.163768332550e-01 8.178114657857e-01 8.192312699976e-01 8.206340412560e-01 8.220238834987e-01 8.234013450378e-01 8.247697803065e-01 8.261230781861e-01 8.274607855793e-01 8.287817730436e-01 8.300856985002e-01 8.313762782686e-01 8.326540167796e-01 8.339169181296e-01 8.351634151063e-01 8.363915255507e-01 8.376018993771e-01 8.387973863564e-01 8.399789301323e-01 8.411455455616e-01 8.422960765512e-01 8.434293988610e-01 8.445446342899e-01 8.456449537911e-01 8.467301260221e-01 8.477982964205e-01 8.488499256546e-01 8.498846355446e-01 8.509004715458e-01 8.519006878006e-01 8.528826557103e-01 8.538477909487e-01 8.547950945580e-01 8.557219839939e-01 8.566331066708e-01 8.575254192407e-01 8.583996942484e-01 8.592566833760e-01 8.600941915228e-01 8.609127767662e-01 8.617123949694e-01 8.624951073418e-01 8.632569873412e-01 8.640001243987e-01 8.647244918079e-01 8.654270893945e-01 8.661117934449e-01 8.667775246184e-01 8.674214841668e-01 8.680463946862e-01 8.686510460798e-01 8.692354278949e-01 8.697997274084e-01 8.703439279938e-01 8.708675494118e-01 8.713696777718e-01 8.718508861453e-01 8.723103352163e-01 8.727509785114e-01 8.731694376785e-01 8.735665252098e-01 8.739424267655e-01 8.742960393139e-01 8.746274705125e-01 8.749365193959e-01 8.752249359073e-01 8.754902330394e-01 8.757335086626e-01 8.759535409525e-01 8.761515827501e-01 8.763275886736e-01 8.764798023904e-01 8.766093232447e-01 8.767165527693e-01 8.767990139913e-01 8.768602980722e-01 8.768971719262e-01 8.769102961666e-01 8.768999307193e-01 8.768668239528e-01 8.768092710016e-01 8.767272916071e-01 8.766216254963e-01 8.764919968729e-01 8.763388866849e-01 8.761605850187e-01 8.759567476469e-01 8.757299448032e-01 8.754772495119e-01 8.752005900581e-01 8.748991584125e-01 8.745723120903e-01 8.742200299498e-01 8.738438654020e-01 8.734408711386e-01 8.730130287679e-01 8.725597421169e-01 8.720808058688e-01 8.715764207624e-01 8.710459050960e-01 8.704899617590e-01 8.699091927932e-01 8.693008490033e-01 8.686673878799e-01 8.680078279681e-01 8.673208009956e-01 8.666088407963e-01 8.658697201973e-01 8.651043882500e-01 8.643127363337e-01 8.634944272871e-01 8.626491457999e-01 8.617779785327e-01 8.608779469316e-01 8.599521594655e-01 8.590007783535e-01 8.580214690379e-01 8.570150986235e-01 8.559828448281e-01 8.549214326457e-01 8.538344937595e-01 8.527206952213e-01 8.515784039019e-01 8.504098344066e-01 8.492143126198e-01 8.479907561407e-01 8.467409001420e-01 8.454622226472e-01 8.441574082309e-01 8.428254798047e-01 8.414645688805e-01 8.400778060616e-01 8.386638729092e-01 8.372216966301e-01 8.357524956266e-01 8.342563943427e-01 8.327315854925e-01 8.311807224852e-01 8.296017521637e-01 8.279956341938e-01 8.263632362829e-01 8.247017847197e-01 8.230145489852e-01 8.212989808986e-01 8.195571985486e-01 8.177883426710e-01 8.159915970471e-01 8.141685202992e-01 8.123188996481e-01 8.104411375972e-01 8.085376169677e-01 8.066065747848e-01 8.046487022868e-01 8.026652994665e-01 8.006546800160e-01 7.986175387647e-01 7.965549966262e-01 7.944655822832e-01 7.923489186357e-01 7.902078197832e-01 7.880408866914e-01 7.858486645023e-01 7.836307188534e-01 7.813859228073e-01 7.791176066902e-01 7.768230281488e-01 7.745043615884e-01 7.721608609229e-01 7.697922602331e-01 7.674002303190e-01 7.649825290850e-01 7.625415950031e-01 7.600777580433e-01 7.575892151887e-01 7.550770085892e-01 7.525421782106e-01 7.499841576828e-01 7.474031553142e-01 7.448002992163e-01 7.421746459028e-01 7.395283399651e-01 7.368590278698e-01 7.341692372995e-01 7.314578379447e-01 7.287262134646e-01 7.259738187197e-01 7.232018482145e-01 7.204098361870e-01 7.175988551029e-01 7.147691298152e-01 7.119197611784e-01 7.090524390197e-01 7.061679543601e-01 7.032657262690e-01 7.003467168624e-01 6.974103604137e-01 6.944582117175e-01 6.914908806583e-01 6.885080943075e-01 6.855097896446e-01 6.824971783375e-01 6.794717168133e-01 6.764322512629e-01 6.733804367229e-01 6.703163548265e-01 6.672402874177e-01 6.641529758352e-01 6.610561546033e-01 6.579491709108e-01 6.548325382059e-01 6.517086610510e-01 6.485763589684e-01 6.454359801767e-01 6.422893366196e-01 6.391370251174e-01 6.359791612282e-01 6.328179359617e-01 6.296515893605e-01 6.264830308030e-01 6.233117896229e-01 6.201405706337e-01 6.169677783419e-01 6.137954852577e-01 6.106243185498e-01 6.074548793362e-01 6.042893536249e-01 6.011275952847e-01 5.979697728569e-01 5.948185325003e-01 5.916729075890e-01 5.885368748910e-01 5.854078517084e-01 5.822890456358e-01 5.791817464174e-01 5.760857476554e-01 5.730032711251e-01 5.699350959321e-01 5.668809180260e-01 5.638444706794e-01 5.608248796976e-01 5.578243509257e-01 5.548429892757e-01 5.518838407223e-01 5.489464825329e-01 5.460339592936e-01 5.431455279264e-01 5.402834751251e-01 5.374485325053e-01 5.346429678962e-01 5.318675216892e-01 5.291240677286e-01 5.264133995846e-01 5.237370443819e-01 5.210957601690e-01 5.184930264107e-01 5.159275167772e-01 5.134022194690e-01 5.109186348993e-01 5.084777534504e-01 5.060808436769e-01 5.037298735380e-01 5.014258993541e-01 4.991712863142e-01 4.969653770705e-01 4.948111133743e-01 4.927102772167e-01 4.906627190013e-01 4.886710882358e-01 4.867363840271e-01 4.848603106377e-01 4.830429942140e-01 4.812870658025e-01 4.795939937727e-01 4.779624360768e-01 4.763973000171e-01 4.748973020183e-01 4.734638179572e-01 4.720995126606e-01 4.708030613030e-01 4.695782419548e-01 4.684234716085e-01 4.673415128114e-01 4.663316894569e-01 4.653960428007e-01 4.645351803495e-01 4.637492143312e-01 4.630401605100e-01 4.624069779304e-01 4.618501778800e-01 4.613709782368e-01 4.609694454532e-01 4.606472892652e-01 4.604025041756e-01 4.602362997316e-01 4.601491597934e-01 4.601396040649e-01 4.602100435206e-01 4.603587653087e-01 4.605835384036e-01 4.608893972333e-01 4.612708017127e-01 4.617298545235e-01 4.622658324986e-01 4.628780454971e-01 4.635649485585e-01 4.643267713144e-01 4.651640569097e-01 4.660721760704e-01 4.670521856066e-01 4.681051700159e-01 4.692273297127e-01 4.704175361890e-01 4.716768151364e-01 4.730031111362e-01 4.743936456882e-01 4.758478525425e-01 4.773663798666e-01 4.789443565740e-01 4.805826266687e-01 4.822798334070e-01 4.840323749641e-01 4.858417686605e-01 4.877033692558e-01 4.896170536237e-01 4.915810818559e-01 4.935921254243e-01 4.956521907015e-01 4.977561632881e-01 4.999028856458e-01 5.020932775783e-01 5.043206459991e-01 5.065882690191e-01 5.088902177103e-01 5.112265478775e-01 5.135966766778e-01 5.159953990063e-01 5.184243318227e-01 5.208779952457e-01 5.233600205022e-01 5.258622867776e-01 5.283875677273e-01 5.309323785701e-01 5.334944033816e-01 5.360726763992e-01 5.386638054294e-01 5.412684265486e-01 5.438824223237e-01 5.465050665324e-01 5.491362222355e-01 5.517704759246e-01 5.544088276327e-01 5.570484021077e-01 5.596878246597e-01 5.623253710780e-01 5.649592225682e-01 5.675880596900e-01 5.702081046314e-01 5.728213726276e-01 5.754227099307e-01 5.780129793591e-01 5.805890627643e-01 5.831494189916e-01 5.856926440551e-01 5.882180130981e-01 5.907231498930e-01 5.932073955211e-01 5.956674315660e-01 5.981024326661e-01 6.005122636618e-01 6.028937487040e-01 6.052462388725e-01 6.075674836513e-01 6.098571771671e-01 6.121121202348e-01 6.143345338084e-01 6.165188125364e-01 6.186646933071e-01 6.207731988444e-01 6.228406618074e-01 6.248665149843e-01 6.268497243292e-01 6.287878867458e-01 6.306807755637e-01 6.325271547735e-01 6.343257405985e-01 6.360749070173e-01 6.377727234147e-01 6.394202068895e-01 6.410139342211e-01 6.425549376003e-01 6.440392354369e-01 6.454689027242e-01 6.468401801757e-01 6.481535411907e-01 6.494078148505e-01 6.506012670646e-01 6.517350115097e-01 6.528051009346e-01 6.538124848457e-01 6.547558807090e-01 6.556335910204e-01 6.564462169340e-01 6.571909114129e-01 6.578687597649e-01 6.584775076220e-01 6.590171977254e-01 6.594875559787e-01 6.598857091404e-01 6.602124361845e-01 6.604673784231e-01 6.606500523064e-01 6.607576941172e-01 6.607908719010e-01 6.607518968976e-01 6.606349653052e-01 6.604434621850e-01 6.601753825787e-01 6.598294828220e-01 6.594074773687e-01 6.589073572756e-01 6.583289139799e-01 6.576707192203e-01 6.569357862898e-01 6.561193788154e-01 6.552253143511e-01 6.542515404685e-01 6.531969426876e-01 6.520635583569e-01 6.508490978342e-01 6.495547033933e-01 6.481802984946e-01 6.467261146929e-01 6.451921775033e-01 6.435764487505e-01 6.418836358254e-01 6.401097130246e-01 6.382566624451e-01 6.363243849758e-01 6.343134800207e-01 6.322247750260e-01 6.300572244408e-01 6.278139041168e-01 6.254927320884e-01 6.230947771611e-01 6.206218508958e-01 6.180746049011e-01 6.154530585362e-01 6.127583779393e-01 6.099917096599e-01 6.071550923295e-01 6.042478538670e-01 6.012727002796e-01 5.982290547685e-01 5.951210212404e-01 5.919463311650e-01 5.887100910931e-01 5.854114565874e-01 5.820530536963e-01 5.786376221571e-01 5.751649093935e-01 5.716392159923e-01 5.680595431054e-01 5.644336365627e-01 5.607573657890e-01 5.570377486034e-01 5.532760044527e-01 5.494743065897e-01 5.456374541408e-01 5.417653457048e-01 5.378650737329e-01 5.339359157512e-01 5.299839488692e-01 5.260122429780e-01 5.220237326622e-01 5.180243537496e-01 5.140148485220e-01 5.100048331021e-01 5.059925650054e-01 5.019869174365e-01 4.979919742250e-01 4.940124494316e-01 4.900541853937e-01 4.861193013083e-01 4.822202533952e-01 4.783554427157e-01 4.745376251564e-01 4.707678923109e-01 4.670544348251e-01 4.634065666624e-01 4.598252053866e-01 4.563243601784e-01 4.529038554921e-01 4.495787145641e-01 4.463499777323e-01 4.432286836847e-01 4.402221138812e-01 4.373354016486e-01 4.345817081485e-01 4.319621504352e-01 4.294928516134e-01 4.271725208207e-01 4.250163614477e-01 4.230289680503e-01 4.212158422017e-01 4.195917458260e-01 4.181523199867e-01 4.169154359945e-01 4.158801888710e-01 4.150582721949e-01 4.144503402447e-01 4.140645151393e-01 4.139083918251e-01 4.139777731956e-01 4.142873321324e-01 4.148295393592e-01 4.156180811621e-01 4.166449251654e-01 4.179191817083e-01 4.194369065196e-01 4.211979112775e-01 4.232065320268e-01 4.254545786030e-01 4.279488798837e-01 4.306784267136e-01 4.336471968988e-01 4.368461642621e-01 4.402737751716e-01 4.439262186661e-01 4.477964221464e-01 4.518848676300e-01 4.561760316280e-01 4.606729729145e-01 4.653635716188e-01 4.702451232554e-01 4.753065530635e-01 4.805476126386e-01 4.859539500668e-01 4.915203349042e-01 4.972428696832e-01 5.031084723712e-01 5.091161888945e-01 5.152495659488e-01 5.215117127519e-01 5.278847083144e-01 5.343694153067e-01 5.409527425352e-01 5.476270286967e-01 5.543911640387e-01 5.612290460916e-01 5.681412919615e-01 5.751133871830e-01 5.821452227428e-01 5.892246631223e-01 5.963459015564e-01 6.035046899044e-01 6.106882983515e-01 6.178969442880e-01 6.251172644003e-01 6.323480509512e-01 6.395785636840e-01 6.468058458079e-01 6.540220521457e-01 6.612191858380e-01 6.683938716048e-01 6.755381368171e-01 6.826465422064e-01 6.897138564226e-01 6.967325345932e-01 7.036980504908e-01 7.106041645989e-01 7.174450330807e-01 7.242157399888e-01 7.309097947641e-01 7.375228051015e-01 7.440457942669e-01 7.504791493781e-01 7.568126652755e-01 7.630438300572e-01 7.691664760289e-01 7.751740841270e-01 7.810645788609e-01 7.868290201291e-01 7.924680109709e-01 7.979706893824e-01 8.033365641390e-01 8.085582803027e-01 8.136328151588e-01 8.185547456287e-01 8.233194918225e-01 8.279257090716e-01 8.323605835952e-01 8.366328182558e-01 8.407241229287e-01 8.446412281472e-01 8.483746388299e-01 8.519202046279e-01 8.552797879769e-01 8.584392391612e-01 8.614077030922e-01 8.641690144370e-01 8.667311921112e-01 8.690828404942e-01 8.712236762268e-01 8.731535329709e-01 8.748611492822e-01 8.763565839861e-01 8.776234273882e-01 8.786702112180e-01 8.794876224290e-01 8.800774779640e-01 8.804379496045e-01 8.805623766216e-01 8.804561808352e-01 8.801117344505e-01 8.795332438006e-01 8.787147993782e-01 8.776604887897e-01 8.763655661217e-01 8.748318366098e-01 8.730609910690e-01 8.710488523504e-01 8.688012247392e-01 8.663141237766e-01 8.635937036573e-01 8.606359450556e-01 8.574465666743e-01 8.540256896436e-01 8.503761998914e-01 8.465039064928e-01 8.424045222493e-01 8.380913451722e-01 8.335579941758e-01 8.288183933742e-01 8.238706393290e-01 8.187223496141e-01 8.133809190763e-01 8.078480479090e-01 8.021378820758e-01 7.962466076704e-01 7.901951931133e-01 7.839799040715e-01 7.776198920134e-01 7.711168440102e-01 7.644860074330e-01 7.577346421230e-01 7.508757270147e-01 7.439236904766e-01 7.368849458028e-01 7.297795638724e-01 7.226173482441e-01 7.154176236565e-01 7.081900268179e-01 7.009555397610e-01 6.937308252352e-01 6.865302482522e-01 6.793776725566e-01 6.722867307879e-01 6.652824903648e-01 6.583793331606e-01 6.516043231066e-01 6.449731668414e-01 6.385120902312e-01 6.322416804164e-01 6.261816875058e-01 6.203602451698e-01 6.147922395252e-01 6.095064885313e-01 6.045190357376e-01 5.998551001999e-01 5.955344437837e-01 5.915734328809e-01 5.879936299632e-01 5.848101767616e-01 5.820403075980e-01 5.796919298277e-01 5.777852291345e-01 5.763217196968e-01 5.753129085280e-01 5.747625812300e-01 5.746711211120e-01 5.750416810921e-01 5.758666545025e-01 5.771457904655e-01 5.788652146348e-01 5.810192280374e-01 5.835941483775e-01 5.865731200806e-01 5.899413767593e-01 5.936783856026e-01 5.977648285719e-01 6.021787584861e-01 6.068967462572e-01 6.118958844967e-01 6.171503557059e-01 6.226323855684e-01 6.283200435189e-01 6.341827484997e-01 6.401981294628e-01 6.463363760375e-01 6.525711883650e-01 6.588788567792e-01 6.652306864864e-01 6.716033514723e-01 6.779672440716e-01 6.843053421626e-01 6.905877836578e-01 6.967942885145e-01 7.029001323637e-01 7.088852053792e-01 7.147291802843e-01 7.204080248047e-01 7.259085513835e-01 7.312056159739e-01 7.362879581810e-01 7.411309767523e-01 7.457251020299e-01 7.500520431630e-01 7.540960962226e-01 7.578482299192e-01 7.612906070588e-01 7.644181809131e-01 7.672115086891e-01 7.696690895395e-01 7.717751625572e-01 7.735263917535e-01 7.749136811650e-01 7.759304761585e-01 7.765742157001e-01 7.768354670763e-01 7.767186500127e-01 7.762123452416e-01 7.753233042710e-01 7.740483314633e-01 7.723865943245e-01 7.703448616149e-01 7.679187885051e-01 7.651221030089e-01 7.619511942856e-01 7.584188262018e-01 7.545306875552e-01 7.502964497780e-01 7.457264231671e-01 7.408313541524e-01 7.356290169710e-01 7.301277915027e-01 7.243514200664e-01 7.183116868072e-01 7.120315275645e-01 7.055305372810e-01 6.988325110826e-01 6.919631747231e-01 6.849480622450e-01 6.778173775622e-01 6.705988461474e-01 6.633288598508e-01 6.560381147160e-01 6.487646995526e-01 6.415463720519e-01 6.344240550792e-01 6.274383492040e-01 6.206326586756e-01 6.140553896881e-01 6.077472455132e-01 6.017578472949e-01 5.961316895196e-01 5.909192011298e-01 5.861631100109e-01 5.819098286204e-01 5.782025474108e-01 5.750801621698e-01 5.725843995336e-01 5.707424732483e-01 5.695889785338e-01 5.691436528514e-01 5.694268321590e-01 5.704475635085e-01 5.722138904896e-01 5.747216350996e-01 5.779645798049e-01 5.819274601356e-01 5.865877387408e-01 5.919216088488e-01 5.978915981373e-01 6.044672129646e-01 6.115986200059e-01 6.192457874825e-01 6.273609457461e-01 6.358910769127e-01 6.447866933901e-01 6.539892983737e-01 6.634526673007e-01 6.731162676867e-01 6.829323539109e-01 6.928423146559e-01 7.028005384024e-01 7.127537527158e-01 7.226539953758e-01 7.324570118604e-01 7.421139149874e-01 7.515927394927e-01 7.608424058872e-01 7.698381840671e-01 7.785381451242e-01 7.869169741422e-01 7.949497658804e-01 8.026064225569e-01 8.098762571320e-01 8.167327169129e-01 8.231726033233e-01 8.291793535928e-01 8.347541768786e-01 8.398944374655e-01 8.445986335367e-01 8.488806450081e-01 8.527428307996e-01 8.562072600528e-01 8.592847788868e-01 8.620026125296e-01 8.643822566251e-01 8.664498315345e-01 8.682414365567e-01 8.697818565572e-01 8.711144495369e-01 8.722689561306e-01 8.732901433991e-01 8.742090669391e-01 8.750665924465e-01 8.759042012413e-01 8.767518479819e-01 8.776525296788e-01 8.786296264900e-01 8.797191908368e-01 8.809423020197e-01 8.823233936804e-01 8.838767801268e-01 8.856142569382e-01 8.875430152111e-01 8.896640207416e-01 8.919726712506e-01 8.944557862183e-01 8.971057422865e-01 8.998940619988e-01 9.028027853449e-01 9.058004384400e-01 9.088570791414e-01 9.119391872072e-01 9.150095555007e-01 9.180368773449e-01 9.209760152647e-01 9.238021404784e-01 9.264725491500e-01 9.289591045737e-01 9.312359982294e-01 9.332748216014e-01 9.350592501529e-01 9.365716491116e-01 9.378080853771e-01 9.387603663816e-01 9.394380519033e-01 9.398479511756e-01 9.400069092071e-01 9.399426802495e-01 9.396785914655e-01 9.392578131561e-01 9.387143387641e-01 9.380992332447e-01 9.374586931108e-01 9.368435141412e-01 9.363090372841e-01 9.359064820137e-01 9.356868579423e-01 9.356986444259e-01 9.359881337940e-01 9.365892510715e-01 9.375385308687e-01 9.388543537518e-01 9.405524914823e-01 9.426339474764e-01 9.450923986973e-01 9.479143866539e-01 9.510618859808e-01 9.545056227594e-01 9.581911990029e-01 9.620668090866e-01 9.660635437800e-01 9.701181145786e-01 9.741574040712e-01 9.781024921673e-01 9.818873116099e-01 9.854283985142e-01 9.886687454862e-01 9.915353792272e-01 9.939785270881e-01 9.959504972108e-01 9.974099375564e-01 9.983361678855e-01 9.987085986841e-01 9.985342735773e-01 9.978158998718e-01 9.965848800515e-01 9.948745051453e-01 9.927337201680e-01 9.902260339174e-01 9.874137975429e-01 9.843823921562e-01 9.812038963802e-01 9.779741413330e-01 9.747731344674e-01 9.716857896389e-01 9.687932874766e-01 9.661624405436e-01 9.638604471057e-01 9.619317905749e-01 9.604198166260e-01 9.593376551326e-01 9.587014310305e-01 9.584996581895e-01 9.587144133995e-01 9.593179520265e-01 9.602682360604e-01 9.615273616906e-01 9.630408438717e-01 9.647719410626e-01 9.666679264903e-01 9.687015996331e-01 9.708381455659e-01 9.730571232295e-01 9.753559306531e-01 9.777237835129e-01 9.801826461629e-01 9.827342164593e-01 9.854102415355e-01 9.882234329519e-01 9.911972140528e-01 9.943480088881e-01 9.976723464526e-01 1.001175351767e+00 1.004823652236e+00 1.008595595438e+00 1.012430295891e+00 1.016269195642e+00 1.020037643902e+00 1.023648348553e+00 1.027022119241e+00 1.030063117404e+00 1.031713553683e+00 1.032294605708e+00 1.032176324940e+00 1.031865942577e+00 1.031822594442e+00 1.032315916988e+00 1.033341557758e+00 1.034621594669e+00 1.035694375212e+00 1.036088281752e+00 1.035464582950e+00 1.033738535283e+00 1.031129924034e+00 1.028099805468e+00 1.025210584780e+00 1.022977578121e+00 1.021703971146e+00 1.021385581864e+00 1.021727790591e+00 1.022246630582e+00 1.022420455101e+00 1.021853879622e+00 1.020410615053e+00 1.018220801316e+00 1.015640158404e+00 1.013123768601e+00 1.011058573107e+00 1.009610945380e+00 1.008676359591e+00 1.007888970110e+00 1.006727321911e+00 1.004692347579e+00 1.001467476458e+00 9.969999241049e-01 9.915662023616e-01 9.856925162162e-01 9.800056175890e-01 9.750741227301e-01 9.712669585118e-01 9.686545133308e-01 9.670366337960e-01 9.660723774779e-01 9.654122074855e-01 9.648706158236e-01 9.645365190800e-01 9.647519540986e-01 9.660336591969e-01 9.689136442519e-01 9.737620787561e-01 9.806387925119e-01 9.892757010472e-01 9.991260765689e-01 1.009518948998e+00 1.019840649463e+00 1.029705012113e+00 1.038995056493e+00 1.047889895982e+00 1.056746883569e+00 1.065947981075e+00 1.075742092891e+00 1.086148614618e+00 1.096913378209e+00 1.107588359149e+00 1.117663328647e+00 1.126713017722e+00 1.134526029550e+00 1.141179798732e+00 1.147006095401e+00 1.152471734103e+00 1.158059930227e+00 1.164101719764e+00 1.170661148644e+00 1.177522536762e+00 1.184258262320e+00 1.190338213658e+00 1.195303532949e+00 1.198900505654e+00 1.201125453610e+00 1.202217923885e+00 1.202583606102e+00 1.202639513633e+00 1.202660546168e+00 1.202706466385e+00 1.202571930870e+00 1.201841695216e+00 1.200041323879e+00 1.196771466003e+00 1.191829338407e+00 1.185307365934e+00 1.177571613307e+00 1.169175015445e+00 1.160718723402e+00 1.152720516976e+00 1.145467574142e+00 1.139001472578e+00 1.133156328403e+00 1.127664783823e+00 1.122306549017e+00 1.117041379709e+00 1.112054554446e+00 1.107716676753e+00 1.104497407963e+00 1.102789795133e+00 1.102757519719e+00 1.104252506190e+00 1.106831538250e+00 1.109840237384e+00 1.112594714477e+00 1.114463037765e+00 1.114813002785e+00 1.113836561275e+00 1.097482780578e+00 1.045809411118e+00 9.810437287515e-01 9.299263067984e-01 9.173005065129e-01 9.490511458396e-01 1.007117667926e+00 1.062990442115e+00 1.092806604590e+00 1.084377026481e+00 1.038979563669e+00 9.713896813842e-01 9.078275106290e-01 8.777365739132e-01 8.966656185292e-01 9.537799038069e-01 1.020931047453e+00 1.070599821740e+00 1.085884898584e+00 1.063090990114e+00 1.011747642229e+00 9.530128278639e-01 9.140585028735e-01 9.151773192755e-01 9.557158944358e-01 1.014875689012e+00 1.066299308257e+00 1.090525594228e+00 1.079980731578e+00 1.040034137024e+00 9.880307151788e-01 9.489948298640e-01 9.448964509482e-01 9.805758969968e-01 1.040209259853e+00 1.098564433958e+00 1.134055500809e+00 1.135277617908e+00 1.103000085439e+00 1.050008065380e+00 9.987098645623e-01 9.738373570762e-01 9.893237711792e-01 1.038724284939e+00 1.100250028344e+00 1.150258268674e+00 1.172712516122e+00 1.162750073450e+00 1.126988118849e+00 1.081789540122e+00 1.048401795746e+00 1.043655873916e+00 1.070175019511e+00 1.114827230221e+00 1.157287603772e+00 1.180064116496e+00 1.174329431012e+00 1.141858947168e+00 1.094525244683e+00 1.051236966430e+00 1.030778291941e+00 1.041868696815e+00 1.077453724604e+00 1.119402968810e+00 1.148448307222e+00 1.151657288572e+00 1.125707061587e+00 1.077421719403e+00 1.022404425730e+00 9.806271259635e-01 9.679370466818e-01 9.867097987431e-01 1.024387373654e+00 1.061579109658e+00 1.081583099436e+00 1.075627439267e+00 1.044301630527e+00 9.969154798182e-01 9.488701960125e-01 9.163614387488e-01 9.086919650468e-01 9.230161880222e-01 9.467027092319e-01 9.651677795308e-01 9.686714065177e-01 9.558227142233e-01
 1.291413793083e-01 1.305221228556e-01 1.318687926971e-01 1.331473393160e-01 1.343811651650e-01 1.356267756730e-01 1.369339027147e-01 1.383217231866e-01 1.397743128396e-01 1.412454852891e-01 1.426817681261e-01 1.440568512188e-01 1.453951809398e-01 1.467585714289e-01 1.482046070987e-01 1.497441275989e-01 1.513396458527e-01 1.529259135745e-01 1.544542836028e-01 1.559202333349e-01 1.573709130016e-01 1.588770897617e-01 1.604814431846e-01 1.621702323623e-01 1.638826079197e-01 1.655471676355e-01 1.671307666130e-01 1.686543587935e-01 1.701827509578e-01 1.717799818930e-01 1.734692440816e-01 1.752085834173e-01 1.769214538365e-01 1.785487125724e-01 1.800901750581e-01 1.816032165198e-01 1.831575703931e-01 1.847871897018e-01 1.864649762395e-01 1.881299251205e-01 1.897381336496e-01 1.912910687330e-01 1.928272514601e-01 1.943901638034e-01 1.959968999220e-01 1.976363928202e-01 1.992828643281e-01 2.009176659231e-01 2.025430234969e-01 2.041735363715e-01 2.058216409019e-01 2.074878026345e-01 2.091649189950e-01 2.108498186673e-01 2.125416320290e-01 2.142470966389e-01 2.159721615854e-01 2.177144911267e-01 2.194563697398e-01 2.211767218478e-01 2.228703448021e-01 2.245600011827e-01 2.262723219646e-01 2.280189037899e-01 2.297807509778e-01 2.315248318863e-01 2.332293246647e-01 2.349009474274e-01 2.365797193600e-01 2.383049760012e-01 2.400748599480e-01 2.418587026662e-01 2.436269630484e-01 2.453832077889e-01 2.471539637233e-01 2.489636250754e-01 2.508092601655e-01 2.526656729051e-01 2.545040978327e-01 2.563256851178e-01 2.581607770383e-01 2.600333889634e-01 2.619293058237e-01 2.638111503377e-01 2.656517312452e-01 2.674630651660e-01 2.692821988022e-01 2.711380100946e-01 2.730253987039e-01 2.749042706230e-01 2.767455603642e-01 2.785613339229e-01 2.803993911912e-01 2.822981844585e-01 2.842414203164e-01 2.861742185361e-01 2.880525565401e-01 2.898823948496e-01 2.917227889873e-01 2.936343376543e-01 2.956285338314e-01 2.976486352131e-01 2.996158021437e-01 3.014939641202e-01 3.033225313840e-01 3.051803400515e-01 3.071307113230e-01 3.091735039114e-01 3.112461634611e-01 3.132675653409e-01 3.151947784787e-01 3.170583135905e-01 3.189335014203e-01 3.208869698848e-01 3.229346921405e-01 3.250255252796e-01 3.270768561221e-01 3.290320079732e-01 3.309083489682e-01 3.327822292600e-01 3.347370633291e-01 3.367937108131e-01 3.389039080824e-01 3.409826763644e-01 3.429738363607e-01 3.448950917138e-01 3.468230637168e-01 3.488289234743e-01 3.509237307019e-01 3.530578014145e-01 3.551571845966e-01 3.571793879667e-01 3.591378920735e-01 3.610934562308e-01 3.631071136186e-01 3.651958769934e-01 3.673313750088e-01 3.694581814118e-01 3.715332024614e-01 3.735483269946e-01 3.755382331437e-01 3.775539381568e-01 3.796312755873e-01 3.817694535911e-01 3.839365866534e-01 3.860917325226e-01 3.881980285818e-01 3.902540668579e-01 3.922906257253e-01 3.943502830384e-01 3.964630124782e-01 3.986275391782e-01 4.008150702087e-01 4.029806376416e-01 4.050992248837e-01 4.071794624097e-01 4.092522675934e-01 4.113497600021e-01 4.134897816636e-01 4.156630846523e-01 4.178485256097e-01 4.200246946092e-01 4.221792932378e-01 4.243132755211e-01 4.264357323655e-01 4.285652174677e-01 4.307151718921e-01 4.328877128661e-01 4.350743878397e-01 4.372619323044e-01 4.394382998043e-01 4.415989546969e-01 4.437496064238e-01 4.459028818201e-01 4.480672368716e-01 4.502479808351e-01 4.524399531653e-01 4.546363626224e-01 4.568269084003e-01 4.590074273331e-01 4.611843510854e-01 4.633655696769e-01 4.655597168287e-01 4.677688835721e-01 4.699825957442e-01 4.721910160380e-01 4.743929310116e-01 4.765966270710e-01 4.788101289025e-01 4.810362558740e-01 4.832642832815e-01 4.854806932239e-01 4.876798925947e-01 4.898724055623e-01 4.920716882605e-01 4.942864449074e-01 4.965111869035e-01 4.987287263796e-01 5.009283900459e-01 5.031113426749e-01 5.052950977019e-01 5.074957774335e-01 5.097150939014e-01 5.119439803269e-01 5.141661070527e-01 5.163767293972e-01 5.185825018508e-01 5.207974252139e-01 5.230298409841e-01 5.252751395180e-01 5.275199556923e-01 5.297561501448e-01 5.319813012030e-01 5.342048400358e-01 5.364360066490e-01 5.386749187283e-01 5.409162022394e-01 5.431511978106e-01 5.453757665313e-01 5.475935452938e-01 5.498121421571e-01 5.520366232789e-01 5.542636779623e-01 5.564889192454e-01 5.587086778073e-01 5.609239119511e-01 5.631420311458e-01 5.653658635688e-01 5.675931348334e-01 5.698188834660e-01 5.720397388421e-01 5.742581468928e-01 5.764775856494e-01 5.787014699993e-01 5.809273207602e-01 5.831479713844e-01 5.853637691583e-01 5.875741591134e-01 5.897832154935e-01 5.919921432307e-01 5.942037153950e-01 5.964135949060e-01 5.986188183124e-01 6.008197281470e-01 6.030183413343e-01 6.052138934896e-01 6.074094300641e-01 6.096051448336e-01 6.117995720364e-01 6.139903443157e-01 6.161781664071e-01 6.183632685996e-01 6.205475452291e-01 6.227312073484e-01 6.249133284350e-01 6.270891965076e-01 6.292628187069e-01 6.314342536802e-01 6.336033824384e-01 6.357695300729e-01 6.379298984571e-01 6.400847799674e-01 6.422363450481e-01 6.443887782808e-01 6.465408092672e-01 6.486882815931e-01 6.508296567815e-01 6.529649596352e-01 6.551007584114e-01 6.572360160571e-01 6.593676292667e-01 6.614932046039e-01 6.636101498525e-01 6.657230633755e-01 6.678341052814e-01 6.699397096638e-01 6.720396732166e-01 6.741311107696e-01 6.762183398766e-01 6.783040276603e-01 6.803883848381e-01 6.824695973431e-01 6.845442021762e-01 6.866119769711e-01 6.886734298998e-01 6.907269587606e-01 6.927743947385e-01 6.948152336935e-01 6.968523385748e-01 6.988884004621e-01 7.009216587443e-01 7.029488535477e-01 7.049665897248e-01 7.069737054056e-01 7.089744066662e-01 7.109687368225e-01 7.129617563419e-01 7.149507005396e-01 7.169348751942e-01 7.189126885110e-01 7.208808597821e-01 7.228386746733e-01 7.247874977856e-01 7.267282058167e-01 7.286667873536e-01 7.306025853407e-01 7.325345389543e-01 7.344576687856e-01 7.363691706418e-01 7.382698717029e-01 7.401600792311e-01 7.420424191942e-01 7.439209564615e-01 7.457960034913e-01 7.476659165542e-01 7.495255559786e-01 7.513724124554e-01 7.532051205948e-01 7.550266316624e-01 7.568407837894e-01 7.586507793229e-01 7.604570833721e-01 7.622530541054e-01 7.640349290256e-01 7.658002799320e-01 7.675512610872e-01 7.692925790518e-01 7.710297463568e-01 7.727606495481e-01 7.744818287259e-01 7.761898186479e-01 7.778798807581e-01 7.795558303800e-01 7.812219149686e-01 7.828822970970e-01 7.845378305510e-01 7.861840667640e-01 7.878163293457e-01 7.894338152589e-01 7.910366788312e-01 7.926324303859e-01 7.942204122324e-01 7.958013930318e-01 7.973732252185e-01 7.989289005171e-01 8.004688768702e-01 8.019969907266e-01 8.035146433558e-01 8.050234880571e-01 8.065217768183e-01 8.080052165381e-01 8.094713486114e-01 8.109217112977e-01 8.123591286262e-01 8.137854678852e-01 8.152017250674e-01 8.166019772803e-01 8.179859511619e-01 8.193548496127e-01 8.207074513448e-01 8.220502776834e-01 8.233813919262e-01 8.246996376336e-01 8.260027591374e-01 8.272881234101e-01 8.285586542517e-01 8.298173478620e-01 8.310649801498e-01 8.322991166614e-01 8.335161857172e-01 8.347156367621e-01 8.358976595709e-01 8.370646363939e-01 8.382189865380e-01 8.393576450678e-01 8.404801936249e-01 8.415831170031e-01 8.426678783992e-01 8.437364210933e-01 8.447904760758e-01 8.458290395573e-01 8.468513537035e-01 8.478551877246e-01 8.488416674217e-01 8.498108245866e-01 8.507654089641e-01 8.517028360239e-01 8.526221225843e-01 8.535245152844e-01 8.544075257394e-01 8.552734124728e-01 8.561216166521e-01 8.569507013029e-01 8.577629031171e-01 8.585548566226e-01 8.593280047677e-01 8.600845927840e-01 8.608205938719e-01 8.615386620350e-01 8.622372972652e-01 8.629166760459e-01 8.635766890851e-01 8.642192574144e-01 8.648401836055e-01 8.654406731766e-01 8.660226659068e-01 8.665836599672e-01 8.671257855086e-01 8.676475703886e-01 8.681478564252e-01 8.686279720131e-01 8.690874322741e-01 8.695254307831e-01 8.699433401450e-01 8.703414248456e-01 8.707181314672e-01 8.710729585992e-01 8.714059193390e-01 8.717172329012e-01 8.720087846708e-01 8.722791116732e-01 8.725257000577e-01 8.727529122497e-01 8.729546898684e-01 8.731350769168e-01 8.732933466588e-01 8.734298712822e-01 8.735435645472e-01 8.736348884665e-01 8.737021668052e-01 8.737459834442e-01 8.737677628668e-01 8.737659214232e-01 8.737411008654e-01 8.736941094322e-01 8.736213439518e-01 8.735272054720e-01 8.734083930772e-01 8.732661736292e-01 8.731004766114e-01 8.729110886534e-01 8.726961922765e-01 8.724571111698e-01 8.721945558201e-01 8.719072812940e-01 8.715956896179e-01 8.712592348323e-01 8.708984922790e-01 8.705124984577e-01 8.701017902428e-01 8.696660166283e-01 8.692051961252e-01 8.687192490284e-01 8.682075708093e-01 8.676717014763e-01 8.671096654521e-01 8.665220690038e-01 8.659095340571e-01 8.652703099274e-01 8.646063743462e-01 8.639161169177e-01 8.631999667648e-01 8.624584307355e-01 8.616904359035e-01 8.608960782993e-01 8.600771964093e-01 8.592307511513e-01 8.583578043390e-01 8.574591605133e-01 8.565342499152e-01 8.555828500727e-01 8.546046301671e-01 8.535991800414e-01 8.525684452007e-01 8.515098636121e-01 8.504245968356e-01 8.493137495737e-01 8.481761807651e-01 8.470113088810e-01 8.458200594153e-01 8.446009902538e-01 8.433551964350e-01 8.420846204005e-01 8.407845414080e-01 8.394586808394e-01 8.381070304043e-01 8.367266857088e-01 8.353205954366e-01 8.338860059633e-01 8.324261096392e-01 8.309386833025e-01 8.294249320959e-01 8.278833457363e-01 8.263170624607e-01 8.247216613164e-01 8.230993088014e-01 8.214514296145e-01 8.197760068830e-01 8.180746279066e-01 8.163457451251e-01 8.145906319339e-01 8.128096283330e-01 8.109999863455e-01 8.091658431363e-01 8.073051284442e-01 8.054166324359e-01 8.035023689448e-01 8.015622522452e-01 7.995955280550e-01 7.976031081150e-01 7.955845917910e-01 7.935398474427e-01 7.914698786923e-01 7.893742329355e-01 7.872542581236e-01 7.851073663430e-01 7.829343604722e-01 7.807380696936e-01 7.785158531002e-01 7.762681896599e-01 7.739960064791e-01 7.717007471143e-01 7.693790626418e-01 7.670340259964e-01 7.646653260983e-01 7.622726319932e-01 7.598565424831e-01 7.574163009597e-01 7.549543269601e-01 7.524673660726e-01 7.499588216949e-01 7.474269231661e-01 7.448732838007e-01 7.422972156142e-01 7.396993773434e-01 7.370800769405e-01 7.344395144296e-01 7.317781839112e-01 7.290947710409e-01 7.263922077094e-01 7.236687654771e-01 7.209265676330e-01 7.181638797480e-01 7.153822218079e-01 7.125820684043e-01 7.097633705972e-01 7.069263313637e-01 7.040724276464e-01 7.012003101157e-01 6.983120757396e-01 6.954078768407e-01 6.924855085528e-01 6.895495234620e-01 6.865992446348e-01 6.836325427141e-01 6.806521293523e-01 6.776583821606e-01 6.746507567907e-01 6.716304892501e-01 6.685989773746e-01 6.655554488229e-01 6.625005107615e-01 6.594353232297e-01 6.563600518139e-01 6.532766646982e-01 6.501827108948e-01 6.470817726792e-01 6.439735571805e-01 6.408582425369e-01 6.377377097109e-01 6.346108357498e-01 6.314800372315e-01 6.283456216517e-01 6.252076809688e-01 6.220665593750e-01 6.189250865368e-01 6.157826610397e-01 6.126394447697e-01 6.094979347418e-01 6.063581485082e-01 6.032203913210e-01 6.000867087581e-01 5.969567482764e-01 5.938318661123e-01 5.907142910432e-01 5.876036286285e-01 5.844998958534e-01 5.814070454289e-01 5.783235508378e-01 5.752524837128e-01 5.721913571318e-01 5.691465329901e-01 5.661151720205e-01 5.630992005547e-01 5.601003860010e-01 5.571182990742e-01 5.541569379567e-01 5.512159778945e-01 5.482950657671e-01 5.453977326730e-01 5.425252247764e-01 5.396766933762e-01 5.368554328315e-01 5.340620368459e-01 5.312977048945e-01 5.285630148124e-01 5.258605686338e-01 5.231916802166e-01 5.205570854378e-01 5.179591950541e-01 5.153976695078e-01 5.128749017725e-01 5.103924641187e-01 5.079510952504e-01 5.055530806686e-01 5.031995908129e-01 5.008908563444e-01 4.986295718782e-01 4.964175375969e-01 4.942539375371e-01 4.921419489625e-01 4.900827608076e-01 4.880771303435e-01 4.861276499343e-01 4.842348927898e-01 4.823998240464e-01 4.806237071717e-01 4.789085888161e-01 4.772553459095e-01 4.756641998925e-01 4.741387719972e-01 4.726770722656e-01 4.712833559857e-01 4.699574041135e-01 4.686986875205e-01 4.675105322006e-01 4.663920020881e-01 4.653451952088e-01 4.643718766609e-01 4.634698470653e-01 4.626427953659e-01 4.618898252039e-01 4.612126008123e-01 4.606101373284e-01 4.600849960106e-01 4.596357989982e-01 4.592630111297e-01 4.589681497440e-01 4.587508412386e-01 4.586101619725e-01 4.585484934314e-01 4.585630597719e-01 4.586559660087e-01 4.588260913331e-01 4.590739696217e-01 4.593981300324e-01 4.597989471924e-01 4.602762887687e-01 4.608295075505e-01 4.614568949439e-01 4.621594950478e-01 4.629347246709e-01 4.637834314785e-01 4.647041255959e-01 4.656957715043e-01 4.667577307542e-01 4.678871305260e-01 4.690872250903e-01 4.703524532851e-01 4.716833980416e-01 4.730798721062e-01 4.745379955926e-01 4.760587656153e-01 4.776391824589e-01 4.792797663815e-01 4.809757519286e-01 4.827274412250e-01 4.845354300574e-01 4.863950610920e-01 4.883061344053e-01 4.902661270466e-01 4.922739502635e-01 4.943270740400e-01 4.964256397984e-01 4.985666113835e-01 5.007488552901e-01 5.029702140204e-01 5.052289735754e-01 5.075235948517e-01 5.098498339762e-01 5.122115998422e-01 5.146003982233e-01 5.170193096860e-01 5.194638777679e-01 5.219336546798e-01 5.244270669011e-01 5.269409591938e-01 5.294749325680e-01 5.320248923559e-01 5.345921908944e-01 5.371715187461e-01 5.397641971366e-01 5.423674333345e-01 5.449777065927e-01 5.475973956825e-01 5.502196016287e-01 5.528483572509e-01 5.554762710596e-01 5.581044328033e-01 5.607307315291e-01 5.633535989787e-01 5.659723098655e-01 5.685834752423e-01 5.711855351096e-01 5.737777081758e-01 5.763587621129e-01 5.789261154532e-01 5.814782961539e-01 5.840139984996e-01 5.865317513965e-01 5.890293676009e-01 5.915068353196e-01 5.939603454311e-01 5.963899319667e-01 5.987954842383e-01 6.011716625118e-01 6.035208946435e-01 6.058384847248e-01 6.081259093544e-01 6.103803237244e-01 6.125990617902e-01 6.147846378876e-01 6.169308961535e-01 6.190394202534e-01 6.211084060219e-01 6.231372850869e-01 6.251232404703e-01 6.270648184961e-01 6.289633156139e-01 6.308144288425e-01 6.326190296790e-01 6.343746325300e-01 6.360817036619e-01 6.377367300596e-01 6.393404426023e-01 6.408922312581e-01 6.423887285924e-01 6.438295800239e-01 6.452152992463e-01 6.465425281740e-01 6.478116911124e-01 6.490219738615e-01 6.501706785121e-01 6.512594621868e-01 6.522849846526e-01 6.532475324916e-01 6.541454178185e-01 6.549791475813e-01 6.557460529547e-01 6.564470905538e-01 6.570801256495e-01 6.576446942087e-01 6.581404722570e-01 6.585653803525e-01 6.589206330241e-01 6.592039952079e-01 6.594147100039e-01 6.595539315118e-01 6.596181381695e-01 6.596096765058e-01 6.595247226108e-01 6.593676173729e-01 6.591333001181e-01 6.588218369930e-01 6.584351099640e-01 6.579708410912e-01 6.574294900868e-01 6.568093557545e-01 6.561123959354e-01 6.553358586741e-01 6.544799385621e-01 6.535467874833e-01 6.525322218602e-01 6.514397176463e-01 6.502678880087e-01 6.490151330519e-01 6.476822646778e-01 6.462688670996e-01 6.447779142776e-01 6.432061457227e-01 6.415553546099e-01 6.398247287244e-01 6.380138961622e-01 6.361245662443e-01 6.341568036914e-01 6.321110223614e-01 6.299865124577e-01 6.277845568412e-01 6.255055230085e-01 6.231501656021e-01 6.207178662756e-01 6.182103270915e-01 6.156289598244e-01 6.129739781923e-01 6.102454651979e-01 6.074445907233e-01 6.045731470583e-01 6.016321338415e-01 5.986218813034e-01 5.955450193262e-01 5.924014672288e-01 5.891924433847e-01 5.859213425160e-01 5.825871119251e-01 5.791946221391e-01 5.757419947182e-01 5.722349017424e-01 5.686723532358e-01 5.650563475346e-01 5.613911827177e-01 5.576787401869e-01 5.539201679611e-01 5.501168664636e-01 5.462762857990e-01 5.423970338284e-01 5.384834546317e-01 5.345381103745e-01 5.305647290739e-01 5.265668272236e-01 5.225474712639e-01 5.185119036008e-01 5.144610530292e-01 5.104021155052e-01 5.063374361231e-01 5.022705509358e-01 4.982098878188e-01 4.941543902868e-01 4.901157316891e-01 4.860930661429e-01 4.820956787845e-01 4.781272657031e-01 4.741937021446e-01 4.703026151059e-01 4.664572953277e-01 4.626692401071e-01 4.589386046957e-01 4.552760321394e-01 4.516875607308e-01 4.481809573698e-01 4.447639655038e-01 4.414396740920e-01 4.382235684035e-01 4.351138417386e-01 4.321266168644e-01 4.292638588330e-01 4.265372565591e-01 4.239546411217e-01 4.215187869346e-01 4.192467144323e-01 4.171350825824e-01 4.152028584110e-01 4.134494514223e-01 4.118859171204e-01 4.105182638454e-01 4.093515261654e-01 4.083971889561e-01 4.076538336998e-01 4.071358798599e-01 4.068391411905e-01 4.067753561183e-01 4.069447671592e-01 4.073514277814e-01 4.080015387089e-01 4.088898240570e-01 4.100289880672e-01 4.114072117138e-01 4.130364922357e-01 4.149083881499e-01 4.170261453589e-01 4.193874306031e-01 4.219875595676e-01 4.248292679389e-01 4.279000686073e-01 4.312069838687e-01 4.347368980106e-01 4.384907208579e-01 4.424594516933e-01 4.466397682627e-01 4.510242267566e-01 4.556048885972e-01 4.603810753930e-01 4.653384244646e-01 4.704763547239e-01 4.757828531220e-01 4.812559257561e-01 4.868804470352e-01 4.926570978479e-01 4.985729516578e-01 5.046224583869e-01 5.108001393258e-01 5.170911429116e-01 5.234979456082e-01 5.300025750108e-01 5.366064563907e-01 5.432948743077e-01 5.500663542989e-01 5.569108047481e-01 5.638190025229e-01 5.707891923998e-01 5.778069657238e-01 5.848735553368e-01 5.919742180738e-01 5.991090412886e-01 6.062665460593e-01 6.134399989197e-01 6.206277790385e-01 6.278170869363e-01 6.350065071491e-01 6.421862692549e-01 6.493522180907e-01 6.564974907439e-01 6.636155634979e-01 6.707009425844e-01 6.777476945585e-01 6.847505468557e-01 6.917026419771e-01 6.985975844047e-01 7.054326972784e-01 7.121994928003e-01 7.188941612450e-01 7.255110289234e-01 7.320435706165e-01 7.384879348871e-01 7.448380307982e-01 7.510908452126e-01 7.572369231042e-01 7.632757168418e-01 7.691990349354e-01 7.750025184497e-01 7.806832635731e-01 7.862343418576e-01 7.916520013484e-01 7.969299396437e-01 8.020681293033e-01 8.070559866673e-01 8.118941475333e-01 8.165735583483e-01 8.210946134187e-01 8.254521367979e-01 8.296370033732e-01 8.336537580777e-01 8.374876941963e-01 8.411466520557e-01 8.446167158439e-01 8.479011524950e-01 8.509937471155e-01 8.538878194780e-01 8.565875709507e-01 8.590799514393e-01 8.613747182792e-01 8.634535634979e-01 8.653265877078e-01 8.669838361778e-01 8.684236231715e-01 8.696491503674e-01 8.706469329038e-01 8.714271740391e-01 8.719778063480e-01 8.723055707195e-01 8.724020727374e-01 8.722683345212e-01 8.719059186020e-01 8.713063358265e-01 8.704782963749e-01 8.694125552527e-01 8.681150684860e-01 8.665805014487e-01 8.648138384306e-01 8.628122082226e-01 8.605766797761e-01 8.581106673051e-01 8.554099471956e-01 8.524834300765e-01 8.493247428738e-01 8.459438040283e-01 8.423367129102e-01 8.385103050645e-01 8.344677777277e-01 8.302097956706e-01 8.257431556508e-01 8.210681580487e-01 8.161963382094e-01 8.111252483081e-01 8.058666456304e-01 8.004235931907e-01 7.948040344107e-01 7.890147183761e-01 7.830617310145e-01 7.769579498939e-01 7.707055808013e-01 7.643209146128e-01 7.578069716119e-01 7.511807757720e-01 7.444494963712e-01 7.376278668227e-01 7.307257325209e-01 7.237574802364e-01 7.167381831954e-01 7.096792565374e-01 7.026011885642e-01 6.955129965727e-01 6.884402899934e-01 6.813914955627e-01 6.743900376696e-01 6.674541082099e-01 6.606003439767e-01 6.538537920652e-01 6.472271216330e-01 6.407501204184e-01 6.344368194160e-01 6.283140720811e-01 6.223989550707e-01 6.167167650968e-01 6.112887543741e-01 6.061331644030e-01 6.012762975841e-01 5.967333620025e-01 5.925295029601e-01 5.886772279730e-01 5.852000101295e-01 5.821123353072e-01 5.794273066863e-01 5.771621851557e-01 5.753226893941e-01 5.739222908312e-01 5.729649550559e-01 5.724597163803e-01 5.724027199696e-01 5.727988799650e-01 5.736428912530e-01 5.749283051065e-01 5.766517731351e-01 5.787979368255e-01 5.813598979639e-01 5.843185072951e-01 5.876604574107e-01 5.913656106214e-01 5.954146443426e-01 5.997860176519e-01 6.044608907695e-01 6.094114243572e-01 6.146150865149e-01 6.200459834425e-01 6.256784909596e-01 6.314903074962e-01 6.374511511630e-01 6.435386029114e-01 6.497225759415e-01 6.559805269288e-01 6.622864439709e-01 6.686140221442e-01 6.749399420778e-01 6.812392810299e-01 6.874896516286e-01 6.936659968411e-01 6.997501061698e-01 7.057149800786e-01 7.115434292269e-01 7.172151378366e-01 7.227086869890e-01 7.280101186725e-01 7.330947738381e-01 7.379525733469e-01 7.425613890850e-01 7.469117600264e-01 7.509849156502e-01 7.547689636147e-01 7.582522421959e-01 7.614199723669e-01 7.642643605594e-01 7.667711202445e-01 7.689375103708e-01 7.707468107406e-01 7.721998046913e-01 7.732844948029e-01 7.739978832472e-01 7.743345296542e-01 7.742894032721e-01 7.738639769035e-01 7.730501740096e-01 7.718550694440e-01 7.702709826508e-01 7.683059347636e-01 7.659591105948e-01 7.632330157850e-01 7.601361778051e-01 7.566700474540e-01 7.528473497240e-01 7.486696287460e-01 7.441519597668e-01 7.393031422154e-01 7.341352815770e-01 7.286634014613e-01 7.229013836405e-01 7.168683344416e-01 7.105775504829e-01 7.040564461719e-01 6.973193629392e-01 6.903949891271e-01 6.833059832792e-01 6.760808461674e-01 6.687476903888e-01 6.613354887654e-01 6.538820890695e-01 6.464165347598e-01 6.389809351054e-01 6.316086631443e-01 6.243451332571e-01 6.172307326363e-01 6.103068457242e-01 6.036215593975e-01 5.972184994502e-01 5.911474462490e-01 5.854509874823e-01 5.801806389041e-01 5.753784745749e-01 5.710926246842e-01 5.673627056526e-01 5.642315497453e-01 5.617353502695e-01 5.599049066860e-01 5.587706115480e-01 5.583523706357e-01 5.586682570522e-01 5.597269620871e-01 5.615343658915e-01 5.640835330933e-01 5.673690800964e-01 5.713708688737e-01 5.760683660738e-01 5.814320347136e-01 5.874265716037e-01 5.940157010964e-01 6.011538467422e-01 6.087991970632e-01 6.168974454126e-01 6.254000573228e-01 6.342549295309e-01 6.434068534043e-01 6.528042346563e-01 6.623899749343e-01 6.721145648245e-01 6.819221262736e-01 6.917650625758e-01 7.015893625950e-01 7.113524571704e-01 7.210042504763e-01 7.305045511872e-01 7.398129255818e-01 7.488846516484e-01 7.576949248492e-01 7.661996431236e-01 7.743805506448e-01 7.822014841487e-01 7.896450903179e-01 7.966937143887e-01 8.033243338574e-01 8.095342185531e-01 8.153044634056e-01 8.206419031168e-01 8.255349029823e-01 8.299937179002e-01 8.340233166082e-01 8.376311204093e-01 8.408396102505e-01 8.436577882028e-01 8.461164877770e-01 8.482321672884e-01 8.500390666621e-01 8.515669145716e-01 8.528470148660e-01 8.539207167659e-01 8.548201762627e-01 8.555890155716e-01 8.562613952598e-01 8.568845673497e-01 8.574911960149e-01 8.581248308791e-01 8.588205226077e-01 8.596119441792e-01 8.605328472881e-01 8.616072667678e-01 8.628634480116e-01 8.643175215727e-01 8.659856973989e-01 8.678736304017e-01 8.699879710304e-01 8.723241462288e-01 8.748751518655e-01 8.776256660695e-01 8.805571763238e-01 8.836507557197e-01 8.868707066583e-01 8.901939037209e-01 8.935812572664e-01 8.969987750599e-01 9.004088953467e-01 9.037721100261e-01 9.070543043258e-01 9.102136751946e-01 9.132243589712e-01 9.160473043164e-01 9.186567033155e-01 9.210330567330e-01 9.231515248909e-01 9.250044483157e-01 9.265796653170e-01 9.278813314698e-01 9.289067691409e-01 9.296759963935e-01 9.301999866220e-01 9.305052110166e-01 9.306258071403e-01 9.305907375479e-01 9.304444707021e-01 9.302283949558e-01 9.299917249221e-01 9.297829939421e-01 9.296512279866e-01 9.296465913938e-01 9.298156164964e-01 9.302036406090e-01 9.308494470111e-01 9.317871942943e-01 9.330383254283e-01 9.346284023193e-01 9.365601346110e-01 9.388352819335e-01 9.414411144700e-01 9.443573876112e-01 9.475559486147e-01 9.509883492421e-01 9.546163496587e-01 9.583742396408e-01 9.622086561545e-01 9.660457327082e-01 9.698191337160e-01 9.734592143727e-01 9.768914189440e-01 9.800554211200e-01 9.828786855402e-01 9.853129309068e-01 9.872985137836e-01 9.888006472730e-01 9.897857906653e-01 9.902287801383e-01 9.901288910409e-01 9.894792919782e-01 9.883074745536e-01 9.866302766275e-01 9.844961548167e-01 9.819520962096e-01 9.790623471956e-01 9.758976035464e-01 9.725311837879e-01 9.690564076139e-01 9.655463717460e-01 9.620971953554e-01 9.587852357417e-01 9.556915707806e-01 9.528884207414e-01 9.504332746035e-01 9.483809901652e-01 9.467601202364e-01 9.456035098459e-01 9.449082630734e-01 9.446805455787e-01 9.448958358184e-01 9.455303108322e-01 9.465500615969e-01 9.479083548175e-01 9.495700046597e-01 9.514839856698e-01 9.536197117423e-01 9.559317674081e-01 9.584006029820e-01 9.610024922674e-01 9.637264891845e-01 9.665735720909e-01 9.695388286887e-01 9.726456004612e-01 9.758913531999e-01 9.793011642821e-01 9.828765375506e-01 9.866235218214e-01 9.905386207250e-01 9.945968904455e-01 9.987792438550e-01 1.003026512430e+00 1.007294944869e+00 1.011502488129e+00 1.015577162269e+00 1.019430247459e+00 1.022970126554e+00 1.026119706743e+00 1.028792407333e+00 1.030060521469e+00 1.030189158121e+00 1.029558933785e+00 1.028683171371e+00 1.028036775618e+00 1.027901265825e+00 1.028295303851e+00 1.028958101894e+00 1.029447063340e+00 1.029301474204e+00 1.028194623886e+00 1.026043278882e+00 1.023066106626e+00 1.019717204530e+00 1.016554758282e+00 1.014081704377e+00 1.012593680329e+00 1.012074455514e+00 1.012222652428e+00 1.012542648631e+00 1.012497752757e+00 1.011684474651e+00 1.009953777469e+00 1.007422234295e+00 1.004435791151e+00 1.001450105346e+00 9.988500458238e-01 9.968154842346e-01 9.952636816556e-01 9.938483895651e-01 9.920781474378e-01 9.894861453601e-01 9.857773666758e-01 9.809359987740e-01 9.752599969395e-01 9.693001655817e-01 9.637006556061e-01 9.590483196693e-01 9.557146928289e-01 9.537686911802e-01 9.530021668021e-01 9.530610334496e-01 9.535745315322e-01 9.543354262167e-01 9.553988767470e-01 9.570696654959e-01 9.598188133381e-01 9.641289400994e-01 9.703147326737e-01 9.783943284983e-01 9.880610181419e-01 9.987521902397e-01 1.009789379099e+00 1.020570716899e+00 1.030715266229e+00 1.040127145989e+00 1.048995407231e+00 1.057691385362e+00 1.066608803162e+00 1.076012190325e+00 1.085939327222e+00 1.096151454559e+00 1.106222799832e+00 1.115662824390e+00 1.124059168512e+00 1.131214112856e+00 1.137211226706e+00 1.142379221168e+00 1.147184741234e+00 1.152108774396e+00 1.157473605459e+00 1.163341226268e+00 1.169497862408e+00 1.175513901610e+00 1.180863556190e+00 1.185092864502e+00 1.187950077424e+00 1.189440009558e+00 1.189807546977e+00 1.189463333821e+00 1.188837869153e+00 1.188215987115e+00 1.187673227441e+00 1.187021133347e+00 1.185868646054e+00 1.183763494366e+00 1.180337058872e+00 1.175417031218e+00 1.169128911437e+00 1.161871826199e+00 1.154225301170e+00 1.146812615549e+00 1.140155641652e+00 1.134536354523e+00 1.129974235713e+00 1.126259877714e+00 1.123074098557e+00 1.120130055926e+00 1.117310360191e+00 1.114709404846e+00 1.112602276216e+00 1.111359624551e+00 1.111288905188e+00 1.112487869561e+00 1.114778328186e+00 1.117716165329e+00 1.120672787561e+00 1.122977791610e+00 1.123984177267e+00 1.123106673818e+00 1.121049614637e+00 1.106943260169e+00 1.056008667646e+00 9.891342227181e-01 9.329386987220e-01 9.136285136871e-01 9.397797579500e-01 9.952429105416e-01 1.051536340439e+00 1.083760659026e+00 1.078483141499e+00 1.035783904234e+00 9.693928613815e-01 9.048749785934e-01 8.720224921980e-01 8.880500557674e-01 9.438790943228e-01 1.011837157300e+00 1.063838910131e+00 1.082057156843e+00 1.061796848869e+00 1.011611034415e+00 9.518890730646e-01 9.097682903842e-01 9.068125714680e-01 9.443568424301e-01 1.002760495525e+00 1.055578891825e+00 1.082664899504e+00 1.075629612847e+00 1.039039745550e+00 9.895010801508e-01 9.514909871302e-01 9.469759017303e-01 9.815151661044e-01 1.040188662184e+00 1.098209750425e+00 1.133932889053e+00 1.135656643672e+00 1.103854633128e+00 1.051199021064e+00 1.000309672983e+00 9.764424815118e-01 9.940125174303e-01 1.046550552241e+00 1.111713485798e+00 1.165105967735e+00 1.189939008661e+00 1.180661305011e+00 1.143384447763e+00 1.094393084519e+00 1.055704562171e+00 1.045928411010e+00 1.069665479640e+00 1.114630072608e+00 1.159940562394e+00 1.186827807658e+00 1.185077480190e+00 1.155218351576e+00 1.108162713367e+00 1.062426124189e+00 1.037446993575e+00 1.043676680544e+00 1.075904741160e+00 1.116795592766e+00 1.146746012784e+00 1.151934270958e+00 1.128056053092e+00 1.081105355854e+00 1.026186872778e+00 9.833233633016e-01 9.690817753288e-01 9.868497287178e-01 1.024602743151e+00 1.062716937895e+00 1.083774558214e+00 1.078203799434e+00 1.045979287454e+00 9.962270456742e-01 9.449037793853e-01 9.096490031783e-01 9.015688591646e-01 9.187931880696e-01 9.482266139306e-01 9.738895321098e-01 9.844553223959e-01 9.770964900362e-01
 1.435263459060e-01 1.449588858571e-01 1.463540998459e-01 1.476808709004e-01 1.489623026343e-01 1.502557056718e-01 1.516145606954e-01 1.530559498888e-01 1.545616299847e-01 1.560821895346e-01 1.575630853719e-01 1.589816364045e-01 1.603629898948e-01 1.617721253587e-01 1.632666157050e-01 1.648564939329e-01 1.665014913111e-01 1.681346965189e-01 1.697059290834e-01 1.712126663235e-01 1.727031783606e-01 1.742502515358e-01 1.758975106837e-01 1.776326106886e-01 1.793902048280e-01 1.810998667523e-01 1.827237614298e-01 1.842849138580e-01 1.858492001136e-01 1.874839109539e-01 1.892104438771e-01 1.909895878181e-01 1.927419783015e-01 1.944075251424e-01 1.959841994061e-01 1.975317625882e-01 1.991202148307e-01 2.007821766351e-01 2.024911087247e-01 2.041866505789e-01 2.058275346401e-01 2.074143032331e-01 2.089854971594e-01 2.105832147885e-01 2.122219810424e-01 2.138909120742e-01 2.155650371534e-01 2.172293153937e-01 2.188848318794e-01 2.205490489154e-01 2.222318270815e-01 2.239315789610e-01 2.256399489801e-01 2.273531334502e-01 2.290726147077e-01 2.308044147687e-01 2.325565013574e-01 2.343276236011e-01 2.360996067147e-01 2.378499979145e-01 2.395725131852e-01 2.412873766617e-01 2.430234117843e-01 2.447915987901e-01 2.465762372094e-01 2.483461490927e-01 2.500761428559e-01 2.517725420646e-01 2.534745790352e-01 2.552204354763e-01 2.570126670715e-01 2.588192718849e-01 2.606111822250e-01 2.623891311366e-01 2.641794075364e-01 2.660068480372e-01 2.678727278826e-01 2.697521216935e-01 2.716163648223e-01 2.734620003359e-01 2.753175924436e-01 2.772054341518e-01 2.791161566630e-01 2.810148303996e-01 2.828768517043e-01 2.847131667026e-01 2.865570410397e-01 2.884320966598e-01 2.903344966488e-01 2.922278579049e-01 2.940848692001e-01 2.959190745494e-01 2.977783419431e-01 2.996971168259e-01 3.016564799240e-01 3.036031696882e-01 3.054945865152e-01 3.073387801487e-01 3.091951584341e-01 3.111213482209e-01 3.131289640646e-01 3.151598773506e-01 3.171372789904e-01 3.190273730138e-01 3.208701304581e-01 3.227437157058e-01 3.247084475360e-01 3.267622202007e-01 3.288433125271e-01 3.308730093245e-01 3.328100464688e-01 3.346852950929e-01 3.365755161529e-01 3.385438311592e-01 3.406036967870e-01 3.427035321626e-01 3.447612071226e-01 3.467225443905e-01 3.486058409429e-01 3.504897943249e-01 3.524552541001e-01 3.545228177397e-01 3.566418908996e-01 3.587274627350e-01 3.607230304783e-01 3.626478525045e-01 3.645784393522e-01 3.665891509236e-01 3.686907334043e-01 3.708331502417e-01 3.729413517797e-01 3.749688872218e-01 3.769293432821e-01 3.788845444407e-01 3.808988709598e-01 3.829908582268e-01 3.851310154370e-01 3.872634161362e-01 3.893425147508e-01 3.913598550514e-01 3.933482277169e-01 3.953621887982e-01 3.974381861556e-01 3.995759968199e-01 4.017447394195e-01 4.038992593141e-01 4.060065432569e-01 4.080620813116e-01 4.100966890566e-01 4.121531783268e-01 4.142611233510e-01 4.164231533367e-01 4.186063833516e-01 4.207710864589e-01 4.228879437611e-01 4.249649707355e-01 4.270322035874e-01 4.291232753024e-01 4.312562841640e-01 4.334235088821e-01 4.356031002999e-01 4.377727555241e-01 4.399214880575e-01 4.420491860251e-01 4.441644990220e-01 4.462849839911e-01 4.484254574330e-01 4.505883175117e-01 4.527659250943e-01 4.549445990308e-01 4.571114205642e-01 4.592618237678e-01 4.614009584995e-01 4.635411776404e-01 4.656918572776e-01 4.678595435115e-01 4.700402115946e-01 4.722240134687e-01 4.744020045667e-01 4.765679982435e-01 4.787294746929e-01 4.808945380000e-01 4.830738309484e-01 4.852672142806e-01 4.874664061130e-01 4.896590088859e-01 4.918443931929e-01 4.940309982666e-01 4.962259862892e-01 4.984340619168e-01 5.006448844152e-01 5.028442378063e-01 5.050255046435e-01 5.071977679654e-01 5.093764943900e-01 5.115690614521e-01 5.137725622818e-01 5.159702336377e-01 5.181486306579e-01 5.203102136860e-01 5.224702408449e-01 5.246446374713e-01 5.268389677179e-01 5.290432390821e-01 5.312421069396e-01 5.334277085200e-01 5.356065767557e-01 5.377935981854e-01 5.399968662843e-01 5.422135953978e-01 5.444311789100e-01 5.466393861571e-01 5.488366021291e-01 5.510305727228e-01 5.532312119748e-01 5.554394447987e-01 5.576498078581e-01 5.598548694302e-01 5.620491287238e-01 5.642347827596e-01 5.664209921360e-01 5.686114667787e-01 5.708046824757e-01 5.729956452155e-01 5.751822697614e-01 5.773626565582e-01 5.795438929203e-01 5.817304701448e-01 5.839199090088e-01 5.861076236734e-01 5.882907437053e-01 5.904714852532e-01 5.926509247463e-01 5.948344279512e-01 5.970189523025e-01 5.991996994703e-01 6.013750957900e-01 6.035446865629e-01 6.057111016497e-01 6.078780989355e-01 6.100449500111e-01 6.122114693777e-01 6.143726587613e-01 6.165295956751e-01 6.186820851533e-01 6.208316541250e-01 6.229803293264e-01 6.251285720161e-01 6.272747655840e-01 6.294178501365e-01 6.315568616241e-01 6.336920669663e-01 6.358260608083e-01 6.379596327519e-01 6.400900969976e-01 6.422145676305e-01 6.443357974678e-01 6.464537489259e-01 6.485701017387e-01 6.506825286879e-01 6.527884905274e-01 6.548880996035e-01 6.569839436911e-01 6.590797801214e-01 6.611748201344e-01 6.632644701618e-01 6.653476604394e-01 6.674247248946e-01 6.694998108391e-01 6.715751637404e-01 6.736465469517e-01 6.757108593562e-01 6.777669826327e-01 6.798179076349e-01 6.818655322409e-01 6.839071755312e-01 6.859427704232e-01 6.879700300191e-01 6.899909146400e-01 6.920111309072e-01 6.940287141926e-01 6.960428762670e-01 6.980502937003e-01 7.000490429622e-01 7.020417623069e-01 7.040258924459e-01 7.060034372297e-01 7.079726963501e-01 7.099382994741e-01 7.119016414202e-01 7.138625039958e-01 7.158159772052e-01 7.177596950015e-01 7.196928603784e-01 7.216173222540e-01 7.235364286794e-01 7.254510624870e-01 7.273637381873e-01 7.292708359760e-01 7.311694944677e-01 7.330592633501e-01 7.349368434825e-01 7.368050941347e-01 7.386646674983e-01 7.405207725624e-01 7.423742571314e-01 7.442230232458e-01 7.460640504037e-01 7.478919906644e-01 7.497073093749e-01 7.515115892070e-01 7.533079110535e-01 7.550989751904e-01 7.568869129406e-01 7.586672295921e-01 7.604398981953e-01 7.621967125168e-01 7.639395521435e-01 7.656699264260e-01 7.673934168820e-01 7.691112328157e-01 7.708241550385e-01 7.725275657580e-01 7.742146308653e-01 7.758864360153e-01 7.775424094718e-01 7.791872615738e-01 7.808268860144e-01 7.824615009186e-01 7.840843354214e-01 7.856940498125e-01 7.872861973465e-01 7.888619892936e-01 7.904279689415e-01 7.919874126124e-01 7.935405921845e-01 7.950839941815e-01 7.966146448259e-01 7.981279828973e-01 7.996271482260e-01 8.011175937265e-01 8.025992221987e-01 8.040740280580e-01 8.055374154904e-01 8.069862587248e-01 8.084185721057e-01 8.098371362172e-01 8.112447789980e-01 8.126436330289e-01 8.140306913995e-01 8.154025381273e-01 8.167565464829e-01 8.180949501166e-01 8.194187240675e-01 8.207315802964e-01 8.220326366518e-01 8.233173368550e-01 8.245855481113e-01 8.258373415810e-01 8.270728030260e-01 8.282978696502e-01 8.295110982877e-01 8.307101145661e-01 8.318931584201e-01 8.330590092204e-01 8.342083642279e-01 8.353457029908e-01 8.364710329509e-01 8.375817005660e-01 8.386758600288e-01 8.397512682280e-01 8.408089673457e-01 8.418506404979e-01 8.428786538718e-01 8.438912642674e-01 8.448864351218e-01 8.458622467465e-01 8.468184932154e-01 8.477584113400e-01 8.486828630419e-01 8.495913672364e-01 8.504824949155e-01 8.513560159132e-01 8.522106754040e-01 8.530479808790e-01 8.538688069620e-01 8.546721722229e-01 8.554583521300e-01 8.562256194271e-01 8.569733818667e-01 8.577040919853e-01 8.584157082186e-01 8.591086675362e-01 8.597834818386e-01 8.604382315514e-01 8.610724193909e-01 8.616905098928e-01 8.622877890814e-01 8.628654930506e-01 8.634237360331e-01 8.639624371383e-01 8.644814428728e-01 8.649807962660e-01 8.654601283080e-01 8.659179245291e-01 8.663567860726e-01 8.667730779117e-01 8.671705040078e-01 8.675478548224e-01 8.679027014054e-01 8.682374816241e-01 8.685509168491e-01 8.688418716501e-01 8.691132546016e-01 8.693640717752e-01 8.695921761063e-01 8.697991148420e-01 8.699836393416e-01 8.701472739114e-01 8.702886258146e-01 8.704080346774e-01 8.705049716547e-01 8.705804905938e-01 8.706322307209e-01 8.706607919997e-01 8.706676840207e-01 8.706513342662e-01 8.706136307665e-01 8.705508080106e-01 8.704654699638e-01 8.703567516865e-01 8.702252710264e-01 8.700692471606e-01 8.698909152846e-01 8.696890471813e-01 8.694621334381e-01 8.692118606587e-01 8.689384981589e-01 8.686399088734e-01 8.683184106535e-01 8.679731498656e-01 8.676020467197e-01 8.672069318600e-01 8.667876767183e-01 8.663441079748e-01 8.658755617938e-01 8.653827189473e-01 8.648636077721e-01 8.643208010232e-01 8.637524822166e-01 8.631589770376e-01 8.625410858415e-01 8.618965658487e-01 8.612292731786e-01 8.605348059136e-01 8.598142928888e-01 8.590687460756e-01 8.582978071715e-01 8.575008531977e-01 8.566793262104e-01 8.558311293458e-01 8.549573429612e-01 8.540579942265e-01 8.531317189018e-01 8.521794104156e-01 8.512036271843e-01 8.502001038920e-01 8.491689758637e-01 8.481129328856e-01 8.470302979858e-01 8.459221637939e-01 8.447878625202e-01 8.436262945924e-01 8.424388980775e-01 8.412242104815e-01 8.399828474872e-01 8.387156393055e-01 8.374229306210e-01 8.361026370791e-01 8.347568774162e-01 8.333843486653e-01 8.319843242821e-01 8.305594554022e-01 8.291062630982e-01 8.276278263401e-01 8.261234798049e-01 8.245918505422e-01 8.230342131372e-01 8.214499405945e-01 8.198386433523e-01 8.182019035263e-01 8.165380490443e-01 8.148484709443e-01 8.131335414452e-01 8.113910000991e-01 8.096228975572e-01 8.078282595692e-01 8.060075837545e-01 8.041612551054e-01 8.022888763234e-01 8.003905575112e-01 7.984673978198e-01 7.965172168690e-01 7.945412623988e-01 7.925406484093e-01 7.905134995560e-01 7.884623500576e-01 7.863857328010e-01 7.842833611296e-01 7.821567207737e-01 7.800045043460e-01 7.778273545563e-01 7.756264725499e-01 7.733995564248e-01 7.711493020517e-01 7.688756405909e-01 7.665764423394e-01 7.642545834831e-01 7.619086804549e-01 7.595389975594e-01 7.571467769027e-01 7.547308315929e-01 7.522913709979e-01 7.498302752842e-01 7.473458512615e-01 7.448400383325e-01 7.423114729089e-01 7.397612401932e-01 7.371911111323e-01 7.345981862864e-01 7.319843087966e-01 7.293500052892e-01 7.266943117753e-01 7.240198456450e-01 7.213250895921e-01 7.186108585759e-01 7.158775381966e-01 7.131246248673e-01 7.103532747950e-01 7.075637649100e-01 7.047569934598e-01 7.019324425702e-01 6.990908079273e-01 6.962316689787e-01 6.933574605461e-01 6.904665952738e-01 6.875609368649e-01 6.846404702931e-01 6.817041941164e-01 6.787549443732e-01 6.757917569227e-01 6.728146526019e-01 6.698264813364e-01 6.668259076690e-01 6.638130177064e-01 6.607902141495e-01 6.577562760902e-01 6.547127327253e-01 6.516593467192e-01 6.485968857598e-01 6.455280035346e-01 6.424506884635e-01 6.393662704366e-01 6.362756953605e-01 6.331795435574e-01 6.300792564115e-01 6.269751573759e-01 6.238668113125e-01 6.207566123730e-01 6.176440925332e-01 6.145300829395e-01 6.114168488718e-01 6.083038016379e-01 6.051925232054e-01 6.020822898294e-01 5.989761981244e-01 5.958750317705e-01 5.927770702939e-01 5.896862163991e-01 5.866011691633e-01 5.835234905629e-01 5.804551256743e-01 5.773969400892e-01 5.743480721593e-01 5.713124541414e-01 5.682878820814e-01 5.652787531188e-01 5.622840964814e-01 5.593051076483e-01 5.563444959845e-01 5.534011674889e-01 5.504776183314e-01 5.475755353591e-01 5.446940286585e-01 5.418361312963e-01 5.390026469934e-01 5.361945766558e-01 5.334135840038e-01 5.306607648233e-01 5.279371483676e-01 5.252450328984e-01 5.225842020916e-01 5.199564427352e-01 5.173638893901e-01 5.148072123544e-01 5.122883139544e-01 5.098080405306e-01 5.073679916428e-01 5.049690340350e-01 5.026134384085e-01 5.003018837507e-01 4.980358802388e-01 4.958178296132e-01 4.936470734760e-01 4.915266794116e-01 4.894574814908e-01 4.874406994327e-01 4.854772370039e-01 4.835695513216e-01 4.817184366318e-01 4.799250075954e-01 4.781905490965e-01 4.765153842429e-01 4.749033215879e-01 4.733534029266e-01 4.718663955134e-01 4.704452257161e-01 4.690899948784e-01 4.678018910813e-01 4.665812218338e-01 4.654309212088e-01 4.643487280177e-01 4.633385472085e-01 4.624002907517e-01 4.615335393045e-01 4.607413596713e-01 4.600218773991e-01 4.593774690635e-01 4.588065784940e-01 4.583124229050e-01 4.578935661200e-01 4.575504463386e-01 4.572848025815e-01 4.570945868271e-01 4.569813188655e-01 4.569444048210e-01 4.569842912763e-01 4.571016674491e-01 4.572954038127e-01 4.575640975077e-01 4.579094356808e-01 4.583307104393e-01 4.588269409215e-01 4.593971799201e-01 4.600423987324e-01 4.607603281455e-01 4.615507860548e-01 4.624130502372e-01 4.633466449393e-01 4.643502562844e-01 4.654234451918e-01 4.665627559085e-01 4.677712078038e-01 4.690449043014e-01 4.703830160757e-01 4.717853324131e-01 4.732475225417e-01 4.747729676854e-01 4.763565373987e-01 4.779981881959e-01 4.796968868507e-01 4.814492105529e-01 4.832568691315e-01 4.851151832249e-01 4.870250168224e-01 4.889822426285e-01 4.909872900233e-01 4.930383876248e-01 4.951323717968e-01 4.972682918311e-01 4.994446675191e-01 5.016600692674e-01 5.039122729311e-01 5.062001284060e-01 5.085200562201e-01 5.108723196365e-01 5.132540094660e-01 5.156645504907e-01 5.181004567729e-01 5.205610390209e-01 5.230452051484e-01 5.255491584687e-01 5.280730020818e-01 5.306139816423e-01 5.331707289422e-01 5.357404023376e-01 5.383222477277e-01 5.409153059293e-01 5.435167724240e-01 5.461254980795e-01 5.487382518385e-01 5.513547310469e-01 5.539735392972e-01 5.565907431741e-01 5.592093217251e-01 5.618220826182e-01 5.644308750493e-01 5.670329551219e-01 5.696270533245e-01 5.722113712967e-01 5.747838098621e-01 5.773439692998e-01 5.798889203774e-01 5.824179919177e-01 5.849297423681e-01 5.874210842521e-01 5.898922336169e-01 5.923419846766e-01 5.947673057601e-01 5.971674833612e-01 5.995407566189e-01 6.018864755828e-01 6.042026853822e-01 6.064879739171e-01 6.087424380256e-01 6.109609358432e-01 6.131453910240e-01 6.152941213243e-01 6.174052713912e-01 6.194763415038e-01 6.215071594716e-01 6.234980991314e-01 6.254453482711e-01 6.273481495861e-01 6.292062803672e-01 6.310174566502e-01 6.327820377174e-01 6.344960000790e-01 6.361624402962e-01 6.377761572649e-01 6.393379226538e-01 6.408472968653e-01 6.423020581647e-01 6.437012467519e-01 6.450437093997e-01 6.463287293536e-01 6.475545933612e-01 6.487222283241e-01 6.498295340786e-01 6.508741031782e-01 6.518566589946e-01 6.527770951787e-01 6.536314535926e-01 6.544221887610e-01 6.551459818285e-01 6.558040441842e-01 6.563941024971e-01 6.569163569413e-01 6.573696981792e-01 6.577512379190e-01 6.580648100517e-01 6.583058223472e-01 6.584761884480e-01 6.585729488950e-01 6.585962511703e-01 6.585468909943e-01 6.584218312773e-01 6.582235618644e-01 6.579475113400e-01 6.575980063061e-01 6.571697997672e-01 6.566663559417e-01 6.560857218037e-01 6.554262168812e-01 6.546908701132e-01 6.538753634512e-01 6.529816104609e-01 6.520099625890e-01 6.509594826173e-01 6.498299964152e-01 6.486203984270e-01 6.473329401678e-01 6.459640996636e-01 6.445161759929e-01 6.429892554408e-01 6.413822026984e-01 6.396970701347e-01 6.379311999461e-01 6.360881893516e-01 6.341639607125e-01 6.321622200346e-01 6.300835760232e-01 6.279248289292e-01 6.256911248132e-01 6.233795353655e-01 6.209919473103e-01 6.185272182727e-01 6.159879615885e-01 6.133748919369e-01 6.106883632983e-01 6.079289317101e-01 6.050968915993e-01 6.021946225920e-01 5.992207387272e-01 5.961796835843e-01 5.930713656923e-01 5.898952640385e-01 5.866554001322e-01 5.833508942901e-01 5.799864776074e-01 5.765595205466e-01 5.730751617580e-01 5.695338339797e-01 5.659375362962e-01 5.622888911321e-01 5.585883833104e-01 5.548408900239e-01 5.510460511746e-01 5.472077627695e-01 5.433286485266e-01 5.394110069132e-01 5.354585040134e-01 5.314711990779e-01 5.274580889668e-01 5.234166036973e-01 5.193534076170e-01 5.152718188964e-01 5.111746336880e-01 5.070672447161e-01 5.029507161522e-01 4.988344805372e-01 4.947179517990e-01 4.906092501503e-01 4.865115205002e-01 4.824295271825e-01 4.783714339988e-01 4.743381384578e-01 4.703391890342e-01 4.663782404099e-01 4.624625169965e-01 4.585980968409e-01 4.547898511683e-01 4.510496461652e-01 4.473766017787e-01 4.437846733845e-01 4.402764638324e-01 4.368627584165e-01 4.335491593552e-01 4.303422886682e-01 4.272537959185e-01 4.242869666926e-01 4.214541008448e-01 4.187579166853e-01 4.162128129648e-01 4.138212301559e-01 4.115923684006e-01 4.095379021380e-01 4.076581195970e-01 4.059696468654e-01 4.044691485017e-01 4.031734996965e-01 4.020836938701e-01 4.012061376511e-01 4.005500325152e-01 4.001157379588e-01 3.999148879809e-01 3.999422613900e-01 4.002119203092e-01 4.007187169478e-01 4.014704396801e-01 4.024663578397e-01 4.037071335208e-01 4.051979288740e-01 4.069303359399e-01 4.089138408976e-01 4.111373826461e-01 4.136073296143e-01 4.163137165637e-01 4.192582436051e-01 4.224357517131e-01 4.258398369143e-01 4.294716334984e-01 4.333187781815e-01 4.373814007932e-01 4.416480734283e-01 4.461189994205e-01 4.507809460318e-01 4.556330145727e-01 4.606637116540e-01 4.658671394650e-01 4.712384425464e-01 4.767663744043e-01 4.824475286325e-01 4.882688477121e-01 4.942294293435e-01 5.003159037106e-01 5.065238938966e-01 5.128449932227e-01 5.192701089807e-01 5.257957371879e-01 5.324081492473e-01 5.391073189304e-01 5.458784198615e-01 5.527216660448e-01 5.596231273698e-01 5.665792951514e-01 5.735845372186e-01 5.806255471320e-01 5.877052448581e-01 5.948076249512e-01 6.019335363937e-01 6.090693243542e-01 6.162155162118e-01 6.233615126502e-01 6.305008491277e-01 6.376306200824e-01 6.447400923587e-01 6.518287691558e-01 6.588848775417e-01 6.659071595863e-01 6.728884546454e-01 6.798211872751e-01 6.867024468870e-01 6.935242421926e-01 7.002841272599e-01 7.069744381131e-01 7.135881685794e-01 7.201247691667e-01 7.265751907215e-01 7.329365653150e-01 7.392016930906e-01 7.453674361893e-01 7.514287574624e-01 7.573782150535e-01 7.632145295351e-01 7.689293038584e-01 7.745212689894e-01 7.799839749783e-01 7.853127312460e-01 7.905038469351e-01 7.955518087942e-01 8.004530014714e-01 8.052020647657e-01 8.097974352025e-01 8.142301281606e-01 8.185028999240e-01 8.226049962862e-01 8.265365664380e-01 8.302938569662e-01 8.338681444970e-01 8.372656954340e-01 8.404708918618e-01 8.434920667578e-01 8.463147750837e-01 8.489436208828e-01 8.513743496178e-01 8.535983750867e-01 8.556225216474e-01 8.574312301108e-01 8.590369161004e-01 8.604228526185e-01 8.615968204636e-01 8.625522344047e-01 8.632853669168e-01 8.638015699265e-01 8.640886663852e-01 8.641561927165e-01 8.639938482411e-01 8.636063527224e-01 8.629878483764e-01 8.621423294861e-01 8.610667001618e-01 8.597601732976e-01 8.582262976509e-01 8.564590652030e-01 8.544655005073e-01 8.522395561556e-01 8.497889525383e-01 8.471113978902e-01 8.442066731414e-01 8.410810321834e-01 8.377325008784e-01 8.341673226088e-01 8.303841313218e-01 8.263928072908e-01 8.221884803130e-01 8.177809426322e-01 8.131726650803e-01 8.083687976107e-01 8.033749176504e-01 7.981937651258e-01 7.928383198203e-01 7.873058622072e-01 7.816122759200e-01 7.757580770068e-01 7.697562425433e-01 7.636140396921e-01 7.573384485926e-01 7.509447291956e-01 7.444373506650e-01 7.378328271960e-01 7.311374352495e-01 7.243689109578e-01 7.175350990080e-01 7.106545024132e-01 7.037390019764e-01 6.968028760653e-01 6.898641952976e-01 6.829363135604e-01 6.760412711455e-01 6.691883131627e-01 6.624063493114e-01 6.557051764967e-01 6.491100235535e-01 6.426383313615e-01 6.363110433483e-01 6.301508639698e-01 6.241734270021e-01 6.184076733899e-01 6.128668494991e-01 6.075788946616e-01 6.025596191958e-01 5.978324728446e-01 5.934186942896e-01 5.893320948860e-01 5.855973596378e-01 5.822271581188e-01 5.792409624948e-01 5.766511498620e-01 5.744701968854e-01 5.727097137107e-01 5.713781745501e-01 5.704830201695e-01 5.700279593900e-01 5.700170960284e-01 5.704475929147e-01 5.713191756187e-01 5.726223048313e-01 5.743568987096e-01 5.765073183694e-01 5.790634584628e-01 5.820127939224e-01 5.853360813606e-01 5.890194608509e-01 5.930400331298e-01 5.973811374855e-01 6.020184847969e-01 6.069303916025e-01 6.120911762303e-01 6.174802405930e-01 6.230668785462e-01 6.288320721164e-01 6.347488307484e-01 6.407888410843e-01 6.469309677380e-01 6.531439712982e-01 6.594095770918e-01 6.656981010847e-01 6.719892113640e-01 6.782570774297e-01 6.844785259941e-01 6.906315768846e-01 6.966926988843e-01 7.026428501480e-01 7.084595422175e-01 7.141250808596e-01 7.196166812131e-01 7.249200374966e-01 7.300160636787e-01 7.348855581004e-01 7.395165753068e-01 7.438886982660e-01 7.479945233545e-01 7.518134796492e-01 7.553369138426e-01 7.585495839997e-01 7.614440463030e-01 7.640079211117e-01 7.662305403761e-01 7.681073778540e-01 7.696243955674e-01 7.707828379844e-01 7.715684323272e-01 7.719825603853e-01 7.720174551665e-01 7.716724520183e-01 7.709438410678e-01 7.698288557010e-01 7.683327269804e-01 7.664502657844e-01 7.641890271825e-01 7.615450741028e-01 7.585280446593e-01 7.551422792128e-01 7.513905787042e-01 7.472856074102e-01 7.428308448891e-01 7.380420287984e-01 7.329237034719e-01 7.274948028768e-01 7.217663403042e-01 7.157546086946e-01 7.094775922246e-01 7.029518273185e-01 6.962002389431e-01 6.892407315434e-01 6.821041424292e-01 6.748082661408e-01 6.673864641826e-01 6.598647908657e-01 6.522759045267e-01 6.446537568617e-01 6.370299573524e-01 6.294469645386e-01 6.219389098017e-01 6.145497875697e-01 6.073186222752e-01 6.002930971669e-01 5.935163752024e-01 5.870343676978e-01 5.808953763499e-01 5.751460060602e-01 5.698332926226e-01 5.650002772831e-01 5.606959932947e-01 5.569589183301e-01 5.538326185114e-01 5.513490079544e-01 5.495420051057e-01 5.484376655106e-01 5.480566080485e-01 5.484140905427e-01 5.495191719604e-01 5.513740898339e-01 5.539726427836e-01 5.573051351944e-01 5.613504278923e-01 5.660880897418e-01 5.714826966608e-01 5.775020252464e-01 5.841066551680e-01 5.912496501806e-01 5.988890374547e-01 6.069678346905e-01 6.154402446792e-01 6.242509202801e-01 6.333458218980e-01 6.426720965621e-01 6.521747079692e-01 6.618011961728e-01 6.714991739332e-01 6.812205565190e-01 6.909102583121e-01 7.005273499429e-01 7.100221874055e-01 7.193556192125e-01 7.284838937131e-01 7.373720465331e-01 7.459862801368e-01 7.542877152439e-01 7.622575584459e-01 7.698600501018e-01 7.770816600498e-01 7.838971843779e-01 7.902938285371e-01 7.962613419237e-01 8.017855160495e-01 8.068717817214e-01 8.115080624934e-01 8.157090593731e-01 8.194720494615e-01 8.228151650910e-01 8.257525418319e-01 8.282978931761e-01 8.304806029901e-01 8.323175985797e-01 8.338471975563e-01 8.350938049973e-01 8.360967955695e-01 8.368916969232e-01 8.375170494563e-01 8.380132183077e-01 8.384196429849e-01 8.387842253149e-01 8.391404671341e-01 8.395349548524e-01 8.400027161413e-01 8.405831978946e-01 8.413091211667e-01 8.422104458500e-01 8.433162447286e-01 8.446446244912e-01 8.462160550855e-01 8.480370764496e-01 8.501191408848e-01 8.524555804153e-01 8.550438733721e-01 8.578719878422e-01 8.609205739743e-01 8.641698427527e-01 8.675903405073e-01 8.711546746373e-01 8.748232839747e-01 8.785646242473e-01 8.823368946396e-01 8.861018451728e-01 8.898226406559e-01 8.934560613476e-01 8.969709191387e-01 9.003255826072e-01 9.034972372702e-01 9.064521881339e-01 9.091705016583e-01 9.116348581446e-01 9.138308447868e-01 9.157548401822e-01 9.174036571447e-01 9.187881769633e-01 9.199120811924e-01 9.208035495682e-01 9.214816135541e-01 9.219753175847e-01 9.223249591973e-01 9.225634768848e-01 9.227371790399e-01 9.228894265452e-01 9.230684970874e-01 9.233187844349e-01 9.236893049404e-01 9.242195600733e-01 9.249523445614e-01 9.259194237358e-01 9.271523001041e-01 9.286729089771e-01 9.304886847316e-01 9.326122733450e-01 9.350314875245e-01 9.377376627183e-01 9.407044817328e-01 9.438988374510e-01 9.472813377064e-01 9.507999523161e-01 9.544052014234e-01 9.580278609610e-01 9.616125260399e-01 9.650880360680e-01 9.683890485841e-01 9.714505927542e-01 9.742054895826e-01 9.766044872468e-01 9.785844977214e-01 9.801108840976e-01 9.811380713760e-01 9.816463692384e-01 9.816185494069e-01 9.810474874289e-01 9.799477792394e-01 9.783303364966e-01 9.762354017264e-01 9.736993794808e-01 9.707825003799e-01 9.675431988701e-01 9.640558486507e-01 9.604024824755e-01 9.566568426814e-01 9.529160517026e-01 9.492525414919e-01 9.457598404522e-01 9.425081088446e-01 9.395701334631e-01 9.370056948461e-01 9.348615111272e-01 9.331791136819e-01 9.319705861745e-01 9.312587957325e-01 9.310276554347e-01 9.312716230672e-01 9.319592708506e-01 9.330615498139e-01 9.345392729211e-01 9.363511546238e-01 9.384618948165e-01 9.408244468771e-01 9.434182091293e-01 9.462031982136e-01 9.491689925524e-01 9.522991396676e-01 9.555879275240e-01 9.590391730109e-01 9.626474193767e-01 9.664316115735e-01 9.703804132157e-01 9.745085234520e-01 9.787991049476e-01 9.832406716031e-01 9.878055343640e-01 9.924497171655e-01 9.971277302236e-01 1.001763390683e+00 1.006292975358e+00 1.010620818368e+00 1.014666675170e+00 1.018338104989e+00 1.021550352908e+00 1.024234166920e+00 1.026320200440e+00 1.027054324402e+00 1.026601892262e+00 1.025353097778e+00 1.023833195540e+00 1.022527822062e+00 1.021738117192e+00 1.021497937908e+00 1.021563832770e+00 1.021506882900e+00 1.020878829324e+00 1.019354531916e+00 1.016853311194e+00 1.013585232882e+00 1.009997397340e+00 1.006634942852e+00 1.003989160894e+00 1.002341827960e+00 1.001664025976e+00 1.001644744840e+00 1.001778242136e+00 1.001516753655e+00 1.000450137016e+00 9.984157181726e-01 9.955287609076e-01 9.921302951018e-01 9.886770460759e-01 9.855633151521e-01 9.829866003817e-01 9.808830180093e-01 9.789376185065e-01 9.766897592452e-01 9.736996287523e-01 9.697045221939e-01 9.647110574229e-01 9.590427127484e-01 9.532688315602e-01 9.480464388128e-01 9.439630354871e-01 9.413892171313e-01 9.403762209556e-01 9.407003938914e-01 9.419775370825e-01 9.438116839149e-01 9.459630787186e-01 9.484519905460e-01 9.515442456330e-01 9.556617245203e-01 9.612390087879e-01 9.685493257101e-01 9.775698954127e-01 9.879780545394e-01 9.991992057812e-01 1.010565784503e+00 1.021488807650e+00 1.031609607938e+00 1.040850777538e+00 1.049420200580e+00 1.057705875460e+00 1.066113452741e+00 1.074926441023e+00 1.084197728897e+00 1.093710141817e+00 1.103052983312e+00 1.111753458800e+00 1.119414950715e+00 1.125846421792e+00 1.131133158854e+00 1.135603867190e+00 1.139719783780e+00 1.143959234700e+00 1.148640188778e+00 1.153819253041e+00 1.159283334301e+00 1.164606204280e+00 1.169263679341e+00 1.172808211361e+00 1.174996916540e+00 1.175837890531e+00 1.175586416590e+00 1.174664343007e+00 1.173509174647e+00 1.172423272713e+00 1.171494507966e+00 1.170554193798e+00 1.169231598329e+00 1.167099612026e+00 1.163817075169e+00 1.159241035988e+00 1.153527158241e+00 1.147101308298e+00 1.140561371909e+00 1.134536652673e+00 1.129541957087e+00 1.125832319341e+00 1.123381810068e+00 1.121929099963e+00 1.121083410178e+00 1.120487765365e+00 1.119940346216e+00 1.119448209430e+00 1.119200367072e+00 1.119490852740e+00 1.120559657690e+00 1.122469154880e+00 1.125038882955e+00 1.127860165058e+00 1.130359680455e+00 1.131933271993e+00 1.131964774089e+00 1.129694757499e+00 1.124368104433e+00 1.110826272402e+00 1.060959380844e+00 9.926494006436e-01 9.320529390868e-01 9.065614568475e-01 9.273165671162e-01 9.801738505056e-01 1.036855557026e+00 1.071570489367e+00 1.069733808786e+00 1.030297411611e+00 9.659271505419e-01 9.013709027982e-01 8.664215109907e-01 8.796141109684e-01 9.336364369607e-01 1.001600309399e+00 1.055158102914e+00 1.075758773028e+00 1.057836559923e+00 1.009047945211e+00 9.490117485560e-01 9.046646997522e-01 8.984964157222e-01 9.335519796834e-01 9.913453514640e-01 1.045519443046e+00 1.075411044702e+00 1.071930143184e+00 1.038884717880e+00 9.920860486876e-01 9.553074519168e-01 9.503057738875e-01 9.832762149651e-01 1.040351152336e+00 1.097438301451e+00 1.133037614885e+00 1.135288941893e+00 1.104434236662e+00 1.052991721036e+00 1.003567851884e+00 9.815146618616e-01 1.001280531229e+00 1.056252602380e+00 1.123789597571e+00 1.179102590034e+00 1.204932261966e+00 1.195261892393e+00 1.155846718839e+00 1.102979298814e+00 1.059410380561e+00 1.045330764624e+00 1.067028443370e+00 1.112824773790e+00 1.161163520808e+00 1.192012142989e+00 1.193864772700e+00 1.166124060122e+00 1.118849650444e+00 1.070264876421e+00 1.040495645700e+00 1.041736589877e+00 1.070621507098e+00 1.110609589795e+00 1.141744564365e+00 1.149293694593e+00 1.127959724189e+00 1.082876106741e+00 1.028573922039e+00 9.849792328276e-01 9.692133913458e-01 9.856260150776e-01 1.022853354246e+00 1.061238324030e+00 1.082853997824e+00 1.077505768200e+00 1.044703767726e+00 9.934959520953e-01 9.403876090555e-01 9.042457553096e-01 8.975526636985e-01 9.189275088679e-01 9.545210387749e-01 9.869743253438e-01 1.003565894909e+00 1.000303812342e+00
 1.583263512300e-01 1.598022617155e-01 1.612387992457e-01 1.626051013693e-01 1.639260006561e-01 1.652606222625e-01 1.666633500487e-01 1.681509724304e-01 1.697009475962e-01 1.712636308263e-01 1.727831217409e-01 1.742381006838e-01 1.756564552331e-01 1.771044263928e-01 1.786398694578e-01 1.802731383184e-01 1.819613065546e-01 1.836356177546e-01 1.852434292542e-01 1.867851784054e-01 1.883105482282e-01 1.898918922362e-01 1.915758256997e-01 1.933496861775e-01 1.951475046219e-01 1.968957206405e-01 1.985555549580e-01 2.001488879024e-01 2.017436023279e-01 2.034096259649e-01 2.051685502282e-01 2.069806763717e-01 2.087669564453e-01 2.104660484690e-01 2.120740110187e-01 2.136505488249e-01 2.152672878606e-01 2.169563544036e-01 2.186917689556e-01 2.204140075388e-01 2.220815367599e-01 2.236984312674e-01 2.253002926322e-01 2.269274889841e-01 2.285942884100e-01 2.302891156492e-01 2.319876400850e-01 2.336757629489e-01 2.353585608211e-01 2.370517054413e-01 2.387651424916e-01 2.404946987200e-01 2.422304838955e-01 2.439687062712e-01 2.457122152640e-01 2.474665418761e-01 2.492413675467e-01 2.510379983309e-01 2.528360499074e-01 2.546135090605e-01 2.563602371437e-01 2.580969260132e-01 2.598519202683e-01 2.616383476082e-01 2.634431232182e-01 2.652345407275e-01 2.669868407532e-01 2.687043245032e-01 2.704250533508e-01 2.721890617518e-01 2.739996682283e-01 2.758268034839e-01 2.776390348100e-01 2.794353357938e-01 2.812412924312e-01 2.830840153918e-01 2.849666412696e-01 2.868659803125e-01 2.887523374304e-01 2.906191805619e-01 2.924911797402e-01 2.943915190129e-01 2.963142218781e-01 2.982267460131e-01 3.001068125319e-01 3.019641224612e-01 3.038284058028e-01 3.057216290909e-01 3.076354607999e-01 3.095400685653e-01 3.114093172870e-01 3.132594815269e-01 3.151357179482e-01 3.170709959397e-01 3.190446931490e-01 3.210023734857e-01 3.229040880347e-01 3.247593018413e-01 3.266275721698e-01 3.285663563725e-01 3.305834728005e-01 3.326226159002e-01 3.346068860728e-01 3.365056514309e-01 3.383586187353e-01 3.402459540466e-01 3.422222846299e-01 3.442842150760e-01 3.463710576460e-01 3.484047055647e-01 3.503485480886e-01 3.522336288861e-01 3.541356958808e-01 3.561158942797e-01 3.581847590123e-01 3.602894329957e-01 3.623502008516e-01 3.643150457084e-01 3.662028824830e-01 3.680944594658e-01 3.700671903316e-01 3.721426437547e-01 3.742671510215e-01 3.763559147989e-01 3.783540988502e-01 3.802786580134e-01 3.822099436172e-01 3.842214562502e-01 3.863272202978e-01 3.884737541863e-01 3.905866344967e-01 3.926176546040e-01 3.945777135129e-01 3.965300467828e-01 3.985414073191e-01 4.006328318058e-01 4.027751579137e-01 4.049108173194e-01 4.069901283145e-01 4.090065365268e-01 4.109909580184e-01 4.130007830012e-01 4.150719280817e-01 4.172058430372e-01 4.193728371553e-01 4.215241399359e-01 4.236283926231e-01 4.256810278155e-01 4.277109812254e-01 4.297607698437e-01 4.318622624799e-01 4.340173607239e-01 4.361954501727e-01 4.383542516463e-01 4.404656289572e-01 4.425361467342e-01 4.445950312051e-01 4.466766165402e-01 4.487999237439e-01 4.509583561475e-01 4.531289783751e-01 4.552907358761e-01 4.574290272944e-01 4.595466874733e-01 4.616515887399e-01 4.637610804668e-01 4.658886602243e-01 4.680384024928e-01 4.702034681520e-01 4.723693773785e-01 4.745239081047e-01 4.766606191121e-01 4.787862616049e-01 4.809114310708e-01 4.830452539415e-01 4.851954034125e-01 4.873600993310e-01 4.895285406561e-01 4.916900003564e-01 4.938395835001e-01 4.959818423542e-01 4.981282453006e-01 5.002893783064e-01 5.024636898893e-01 5.046448091652e-01 5.068184781126e-01 5.089839747674e-01 5.111494595398e-01 5.133239805085e-01 5.155092676690e-01 5.176998195586e-01 5.198789869316e-01 5.220389366979e-01 5.241881642532e-01 5.263427804461e-01 5.285110590041e-01 5.306892673292e-01 5.328637537779e-01 5.350177116410e-01 5.371547218601e-01 5.392882017920e-01 5.414344859837e-01 5.435994090818e-01 5.457738588573e-01 5.479455157548e-01 5.501027433536e-01 5.522521119574e-01 5.544094654303e-01 5.565808409301e-01 5.587651844270e-01 5.609516076392e-01 5.631287016010e-01 5.652939197244e-01 5.674548511577e-01 5.696215902507e-01 5.717952327475e-01 5.739720869069e-01 5.761435203881e-01 5.783035996955e-01 5.804545849815e-01 5.826044537464e-01 5.847577293892e-01 5.869144756886e-01 5.890676086792e-01 5.912162293349e-01 5.933593032265e-01 5.955003943164e-01 5.976465026985e-01 5.997952512243e-01 6.019421108348e-01 6.040841695249e-01 6.062218056879e-01 6.083583781771e-01 6.104973791985e-01 6.126389547217e-01 6.147765237667e-01 6.169068600183e-01 6.190318909893e-01 6.211525327768e-01 6.232730702944e-01 6.253928598758e-01 6.275120726993e-01 6.296266651239e-01 6.317362978786e-01 6.338394232744e-01 6.359391317398e-01 6.380364819753e-01 6.401345777735e-01 6.422294074644e-01 6.443210149000e-01 6.464067804724e-01 6.484885709387e-01 6.505690141222e-01 6.526481006363e-01 6.547245894021e-01 6.567949097153e-01 6.588599845558e-01 6.609220806858e-01 6.629810880958e-01 6.650362338434e-01 6.670842579974e-01 6.691248904437e-01 6.711611675899e-01 6.731963227656e-01 6.752308434378e-01 6.772596641818e-01 6.792812832690e-01 6.812968568661e-01 6.833090202512e-01 6.853204839966e-01 6.873279659044e-01 6.893280373345e-01 6.913191596849e-01 6.933037891987e-01 6.952853162449e-01 6.972607875193e-01 6.992286151765e-01 7.011882863943e-01 7.031404936289e-01 7.050903334142e-01 7.070372938600e-01 7.089806563246e-01 7.109171580097e-01 7.128447636014e-01 7.147643897060e-01 7.166757870504e-01 7.185797923251e-01 7.204748201433e-01 7.223653123898e-01 7.242526391764e-01 7.261367581791e-01 7.280139230405e-01 7.298800581723e-01 7.317350034148e-01 7.335808144667e-01 7.354207166086e-01 7.372555626263e-01 7.390863401758e-01 7.409122449843e-01 7.427294598476e-01 7.445370759146e-01 7.463328392462e-01 7.481168527146e-01 7.498924821445e-01 7.516627142858e-01 7.534306388748e-01 7.551919178724e-01 7.569464002851e-01 7.586874552317e-01 7.604149593202e-01 7.621302093489e-01 7.638375942698e-01 7.655384591286e-01 7.672350462392e-01 7.689242291374e-01 7.706042197973e-01 7.722698985800e-01 7.739194174305e-01 7.755554694479e-01 7.771838310180e-01 7.788067641817e-01 7.804236417521e-01 7.820305663199e-01 7.836206675052e-01 7.851953017112e-01 7.867531733108e-01 7.882993533887e-01 7.898384246544e-01 7.913722904996e-01 7.928950610357e-01 7.944025472998e-01 7.958924284769e-01 7.973657820720e-01 7.988273755784e-01 8.002832190814e-01 8.017316574283e-01 8.031695236443e-01 8.045938062346e-01 8.060000716339e-01 8.073925619026e-01 8.087746363168e-01 8.101480723295e-01 8.115134483785e-01 8.128670237133e-01 8.142055786374e-01 8.155272029771e-01 8.168339834722e-01 8.181299155823e-01 8.194153025118e-01 8.206890851677e-01 8.219462187487e-01 8.231857075505e-01 8.244085980736e-01 8.256165945648e-01 8.268123144531e-01 8.279953725066e-01 8.291628658656e-01 8.303128964172e-01 8.314459305586e-01 8.325622779598e-01 8.336655486036e-01 8.347583226345e-01 8.358349741004e-01 8.368963457461e-01 8.379390534791e-01 8.389644595579e-01 8.399782712941e-01 8.409791025201e-01 8.419646147987e-01 8.429327394007e-01 8.438824785402e-01 8.448125997951e-01 8.457279881011e-01 8.466280029007e-01 8.475116629259e-01 8.483772980163e-01 8.492244591145e-01 8.500495301194e-01 8.508587877510e-01 8.516519987614e-01 8.524286063461e-01 8.531882269027e-01 8.539274896446e-01 8.546482278843e-01 8.553523734241e-01 8.560379342067e-01 8.567066098233e-01 8.573573907681e-01 8.579880284086e-01 8.585998972507e-01 8.591923681674e-01 8.597664710732e-01 8.603209460163e-01 8.608566679829e-01 8.613725450674e-01 8.618675070442e-01 8.623447869987e-01 8.628012251258e-01 8.632377206277e-01 8.636549908722e-01 8.640507979475e-01 8.644275167551e-01 8.647840535081e-01 8.651198264674e-01 8.654339218019e-01 8.657278645638e-01 8.660004048256e-01 8.662523034027e-01 8.664836423967e-01 8.666925369454e-01 8.668801209466e-01 8.670470704319e-01 8.671910365282e-01 8.673147358812e-01 8.674177221203e-01 8.674982070890e-01 8.675552346397e-01 8.675907742782e-01 8.676044616300e-01 8.675960128126e-01 8.675651426789e-01 8.675128809820e-01 8.674366393474e-01 8.673380536838e-01 8.672150870175e-01 8.670702571459e-01 8.669025767973e-01 8.667125819416e-01 8.664972478420e-01 8.662588949622e-01 8.659969916683e-01 8.657110979136e-01 8.654015088664e-01 8.650695882057e-01 8.647137544607e-01 8.643336907055e-01 8.639286878737e-01 8.635010058223e-01 8.630478795411e-01 8.625717360398e-01 8.620709574313e-01 8.615454322761e-01 8.609950552807e-01 8.604204134539e-01 8.598206497490e-01 8.591968322115e-01 8.585478216788e-01 8.578732290312e-01 8.571744646596e-01 8.564504156836e-01 8.557013318838e-01 8.549275272437e-01 8.541268770246e-01 8.533025633808e-01 8.524520020571e-01 8.515763805604e-01 8.506758063163e-01 8.497485790910e-01 8.487966928924e-01 8.478184513481e-01 8.468147609091e-01 8.457856430971e-01 8.447308920824e-01 8.436504148188e-01 8.425434775448e-01 8.414114903130e-01 8.402533496376e-01 8.390686711998e-01 8.378595387036e-01 8.366230617163e-01 8.353607535384e-01 8.340726224762e-01 8.327578320138e-01 8.314174259985e-01 8.300501516160e-01 8.286584194521e-01 8.272398250734e-01 8.257952143762e-01 8.243248752791e-01 8.228285545363e-01 8.213056680897e-01 8.197566411480e-01 8.181822480120e-01 8.165817851454e-01 8.149549228627e-01 8.133027752652e-01 8.116247513921e-01 8.099204224766e-01 8.081905870348e-01 8.064346767502e-01 8.046535614944e-01 8.028462216380e-01 8.010145043918e-01 7.991564939065e-01 7.972737825297e-01 7.953648857776e-01 7.934304760037e-01 7.914717794916e-01 7.894875105329e-01 7.874780123221e-01 7.854441385744e-01 7.833851161174e-01 7.813016308695e-01 7.791920243408e-01 7.770595665558e-01 7.749024051123e-01 7.727206094639e-01 7.705151190569e-01 7.682848867757e-01 7.660319950017e-01 7.637546136887e-01 7.614534423540e-01 7.591311192965e-01 7.567835114029e-01 7.544140899345e-01 7.520216813493e-01 7.496057979195e-01 7.471681488987e-01 7.447088992881e-01 7.422263061296e-01 7.397228094590e-01 7.371977540330e-01 7.346516434621e-01 7.320849062030e-01 7.294969633526e-01 7.268893817914e-01 7.242610998684e-01 7.216118204019e-01 7.189447238284e-01 7.162580654012e-01 7.135516568520e-01 7.108273567367e-01 7.080837505877e-01 7.053239726633e-01 7.025456735501e-01 6.997497458966e-01 6.969371583168e-01 6.941083992485e-01 6.912623033853e-01 6.884015361526e-01 6.855250041788e-01 6.826340082754e-01 6.797285484226e-01 6.768082685495e-01 6.738754406937e-01 6.709287504120e-01 6.679703615510e-01 6.649996571532e-01 6.620176274490e-01 6.590249153045e-01 6.560208838073e-01 6.530072683839e-01 6.499851260851e-01 6.469539031843e-01 6.439143418023e-01 6.408671705630e-01 6.378124926725e-01 6.347536674913e-01 6.316878588779e-01 6.286170304560e-01 6.255424045277e-01 6.224640434296e-01 6.193829359875e-01 6.162992805688e-01 6.132141173935e-01 6.101298507189e-01 6.070448968403e-01 6.039608371566e-01 6.008799785669e-01 5.978004170190e-01 5.947246505020e-01 5.916550653272e-01 5.885886945979e-01 5.855297520745e-01 5.824786162505e-01 5.794344661225e-01 5.763999515492e-01 5.733755888473e-01 5.703618737603e-01 5.673618700287e-01 5.643740228919e-01 5.614009120048e-01 5.584431083615e-01 5.555007278643e-01 5.525776247466e-01 5.496715108966e-01 5.467870431459e-01 5.439230361983e-01 5.410799615508e-01 5.382627899569e-01 5.354687907332e-01 5.326997554762e-01 5.299597578683e-01 5.272466253090e-01 5.245646504821e-01 5.219131415434e-01 5.192941665726e-01 5.167072997021e-01 5.141578682126e-01 5.116425410337e-01 5.091656354098e-01 5.067268514543e-01 5.043294410711e-01 5.019734913726e-01 4.996597758028e-01 4.973915237082e-01 4.951673734728e-01 4.929921000614e-01 4.908639870256e-01 4.887863992283e-01 4.867604536866e-01 4.847852405507e-01 4.828641955960e-01 4.809981712620e-01 4.791893768516e-01 4.774371837723e-01 4.757441526207e-01 4.741108405137e-01 4.725389511339e-01 4.710292089012e-01 4.695820681988e-01 4.682001698918e-01 4.668840212787e-01 4.656348670128e-01 4.644529946212e-01 4.633397450405e-01 4.622962942350e-01 4.613222251998e-01 4.604201575713e-01 4.595891035898e-01 4.588308570979e-01 4.581457162139e-01 4.575338979630e-01 4.569968534940e-01 4.565333784656e-01 4.561459235914e-01 4.558333084300e-01 4.555955006751e-01 4.554342267807e-01 4.553485375562e-01 4.553389225984e-01 4.554043335184e-01 4.555454018743e-01 4.557628476940e-01 4.560556887846e-01 4.564237643427e-01 4.568640416020e-01 4.573803196988e-01 4.579701788281e-01 4.586319503969e-01 4.593672019270e-01 4.601743197735e-01 4.610515901981e-01 4.619983148783e-01 4.630143444519e-01 4.640997781264e-01 4.652503499503e-01 4.664692158964e-01 4.677509446919e-01 4.690974762757e-01 4.705060428981e-01 4.719756680894e-01 4.735060093758e-01 4.750939374402e-01 4.767391977055e-01 4.784406604064e-01 4.801964306416e-01 4.820044552752e-01 4.838632056709e-01 4.857721095745e-01 4.877297153797e-01 4.897326406376e-01 4.917808635031e-01 4.938723644711e-01 4.960044372718e-01 4.981772177499e-01 5.003877567835e-01 5.026348870348e-01 5.049162975353e-01 5.072304288153e-01 5.095770658958e-01 5.119512941565e-01 5.143537297620e-01 5.167828474098e-01 5.192353132398e-01 5.217110705911e-01 5.242071028923e-01 5.267217467451e-01 5.292539554010e-01 5.318014223774e-01 5.343628386032e-01 5.369360119622e-01 5.395204374708e-01 5.421120489155e-01 5.447121823285e-01 5.473168202490e-01 5.499238164321e-01 5.525347438479e-01 5.551432486187e-01 5.577526782897e-01 5.603572942069e-01 5.629575485913e-01 5.655532333097e-01 5.681381268553e-01 5.707163755548e-01 5.732814890054e-01 5.758342046023e-01 5.783732180594e-01 5.808966766368e-01 5.834034283311e-01 5.858894383033e-01 5.883574664600e-01 5.908020113969e-01 5.932241131564e-01 5.956215789412e-01 5.979922048853e-01 6.003361677487e-01 6.026509734714e-01 6.049349930879e-01 6.071889046559e-01 6.094084531817e-01 6.115951139387e-01 6.137452247769e-01 6.158579526504e-01 6.179332553809e-01 6.199686231285e-01 6.219637307751e-01 6.239169924213e-01 6.258260249840e-01 6.276918547805e-01 6.295110641704e-01 6.312839662755e-01 6.330086649712e-01 6.346842844382e-01 6.363093972908e-01 6.378837020978e-01 6.394055878303e-01 6.408728669487e-01 6.422871123368e-01 6.436450185569e-01 6.449467140128e-01 6.461907723439e-01 6.473754958658e-01 6.485018050262e-01 6.495666060526e-01 6.505711885522e-01 6.515123076943e-01 6.523903583569e-01 6.532048798249e-01 6.539532189051e-01 6.546362202550e-01 6.552526714871e-01 6.558011615576e-01 6.562827549380e-01 6.566940420378e-01 6.570370907653e-01 6.573087855811e-01 6.575100210477e-01 6.576392621986e-01 6.576957391699e-01 6.576812351570e-01 6.575914867660e-01 6.574279479232e-01 6.571891903811e-01 6.568761414470e-01 6.564881500515e-01 6.560229166736e-01 6.554816310312e-01 6.548624443298e-01 6.541685145749e-01 6.533952290290e-01 6.525434707479e-01 6.516146688399e-01 6.506058813592e-01 6.495215923186e-01 6.483557847163e-01 6.471120414641e-01 6.457896502225e-01 6.443870823432e-01 6.429073358620e-01 6.413455978454e-01 6.397065164534e-01 6.379884674778e-01 6.361915427924e-01 6.343162969605e-01 6.323604444716e-01 6.303290834150e-01 6.282172400883e-01 6.260296920807e-01 6.237646513875e-01 6.214227650193e-01 6.190046657544e-01 6.165106347579e-01 6.139427939421e-01 6.112994714042e-01 6.085837588035e-01 6.057947706441e-01 6.029338318206e-01 6.000024452801e-01 5.970009537630e-01 5.939309963339e-01 5.907925409739e-01 5.875898317536e-01 5.843187334523e-01 5.809857993607e-01 5.775913899372e-01 5.741347222690e-01 5.706205477208e-01 5.670475150541e-01 5.634214620228e-01 5.597399495469e-01 5.560084913511e-01 5.522276428342e-01 5.484002895363e-01 5.445293114110e-01 5.406150181894e-01 5.366623299871e-01 5.326726706342e-01 5.286502441954e-01 5.245971362278e-01 5.205170625354e-01 5.164133360480e-01 5.122888769936e-01 5.081494831702e-01 5.039953697181e-01 4.998330545731e-01 4.956672636095e-01 4.915003607516e-01 4.873401310379e-01 4.831868352899e-01 4.790512095135e-01 4.749320888366e-01 4.708394991417e-01 4.667776745619e-01 4.627499294672e-01 4.587672679933e-01 4.548311623617e-01 4.509505999571e-01 4.471304944184e-01 4.433807627559e-01 4.397049080645e-01 4.361101987418e-01 4.326081339206e-01 4.292006864032e-01 4.258996498244e-01 4.227106956584e-01 4.196434390161e-01 4.167033389608e-01 4.138999984900e-01 4.112430025921e-01 4.087355236097e-01 4.063912870172e-01 4.042122354527e-01 4.022122778872e-01 4.003947917138e-01 3.987664776630e-01 3.973407227644e-01 3.961144187471e-01 3.951044450685e-01 3.943080338179e-01 3.937367640371e-01 3.933929365995e-01 3.932810354650e-01 3.934081999712e-01 3.937724602530e-01 3.943836900042e-01 3.952344900866e-01 3.963360738875e-01 3.976835701669e-01 3.992788055659e-01 4.011197414700e-01 4.032066628750e-01 4.055399909086e-01 4.081099401819e-01 4.109224750639e-01 4.139667694551e-01 4.172443022585e-01 4.207454072749e-01 4.244695065837e-01 4.284091269255e-01 4.325552686368e-01 4.369090274780e-01 4.414566780363e-01 4.461958977171e-01 4.511165319185e-01 4.562146019322e-01 4.614793636451e-01 4.669057795982e-01 4.724869447593e-01 4.782125111816e-01 4.840777101733e-01 4.900715566656e-01 4.961910491434e-01 5.024221914091e-01 5.087652384606e-01 5.152058309447e-01 5.217419714756e-01 5.283618485549e-01 5.350583863832e-01 5.418298423577e-01 5.486607288694e-01 5.555513099382e-01 5.624884080679e-01 5.694721550082e-01 5.764891601819e-01 5.835353445577e-01 5.906061158375e-01 5.976891803531e-01 6.047863555655e-01 6.118832265607e-01 6.189808855604e-01 6.260672394561e-01 6.331396308035e-01 6.401916189255e-01 6.472152636148e-01 6.542089270542e-01 6.611621480552e-01 6.680742321371e-01 6.749340425288e-01 6.817396715344e-01 6.884866204074e-01 6.951662361970e-01 7.017756504780e-01 7.083081044612e-01 7.147600873361e-01 7.211263320510e-01 7.273990473494e-01 7.335780556595e-01 7.396537194502e-01 7.456244856527e-01 7.514840012417e-01 7.572282052586e-01 7.628547348055e-01 7.683531266067e-01 7.737247796436e-01 7.789618430026e-01 7.840621143775e-01 7.890190937168e-01 7.938297411934e-01 7.984900011152e-01 8.029939536841e-01 8.073424615415e-01 8.115248307001e-01 8.155447892885e-01 8.193895016518e-01 8.230644061896e-01 8.265598815884e-01 8.298736991754e-01 8.330057976511e-01 8.359455328375e-01 8.386992968695e-01 8.412538087478e-01 8.436168759419e-01 8.457754059157e-01 8.477326407141e-01 8.494863773279e-01 8.510273992031e-01 8.523650540406e-01 8.534826517383e-01 8.543924696972e-01 8.550811091073e-01 8.555528180853e-01 8.558057689859e-01 8.558343089249e-01 8.556454637747e-01 8.552274323831e-01 8.545907773266e-01 8.537238621879e-01 8.526352625626e-01 8.513192874366e-01 8.497779940618e-01 8.480122827378e-01 8.460188926878e-01 8.438048454138e-01 8.413641651775e-01 8.387049783224e-01 8.358225777148e-01 8.327232702707e-01 8.294074454782e-01 8.258774539556e-01 8.221384214253e-01 8.181896931773e-01 8.140394091861e-01 8.096868443219e-01 8.051410933321e-01 8.004022510471e-01 7.954802412340e-01 7.903776491494e-01 7.850995446680e-01 7.796563681985e-01 7.740507818215e-01 7.682945756597e-01 7.623921488569e-01 7.563555132232e-01 7.501898644158e-01 7.439085987892e-01 7.375207402800e-01 7.310355148391e-01 7.244676125723e-01 7.178258843181e-01 7.111271049989e-01 7.043803927011e-01 6.976048916950e-01 6.908098298392e-01 6.840153020025e-01 6.772351929385e-01 6.704848580238e-01 6.637868421356e-01 6.571515190779e-01 6.506064209930e-01 6.441608620543e-01 6.378441234590e-01 6.316661552309e-01 6.256567735940e-01 6.198308480638e-01 6.142090392017e-01 6.088156176613e-01 6.036665226606e-01 5.987879659608e-01 5.941937307274e-01 5.899092464402e-01 5.859484347460e-01 5.823316279733e-01 5.790771669369e-01 5.761946951370e-01 5.737060140913e-01 5.716164905588e-01 5.699400824606e-01 5.686855265705e-01 5.678594298256e-01 5.674652869924e-01 5.675055766994e-01 5.679794140008e-01 5.688860713148e-01 5.702193511715e-01 5.719704016513e-01 5.741353146414e-01 5.766950846283e-01 5.796424660996e-01 5.829591480277e-01 5.866277083989e-01 5.906314925274e-01 5.949482881459e-01 5.995592272078e-01 6.044391804913e-01 6.095682854138e-01 6.149189547977e-01 6.204707494190e-01 6.261958318579e-01 6.320738193051e-01 6.380743876953e-01 6.441763895653e-01 6.503551254345e-01 6.565819367710e-01 6.628396550568e-01 6.690980239863e-01 6.753383702413e-01 6.815354443896e-01 6.876666965674e-01 6.937106700372e-01 6.996474966110e-01 7.054573255495e-01 7.111174274921e-01 7.166123164091e-01 7.219203993955e-01 7.270282967801e-01 7.319142225274e-01 7.365659089548e-01 7.409661318603e-01 7.451010252405e-01 7.489582378816e-01 7.525217732784e-01 7.557848489172e-01 7.587287554088e-01 7.613502261248e-01 7.636341232781e-01 7.655758752983e-01 7.671654768449e-01 7.683930656673e-01 7.692595415983e-01 7.697515125646e-01 7.698727465707e-01 7.696112798103e-01 7.689716529982e-01 7.679462354494e-01 7.665393827950e-01 7.647496674043e-01 7.625757304521e-01 7.600248879179e-01 7.570937068265e-01 7.537954955750e-01 7.501256583944e-01 7.461009774698e-01 7.417237863913e-01 7.370023762821e-01 7.319503839540e-01 7.265757895678e-01 7.208977089228e-01 7.149229918393e-01 7.086750655107e-01 7.021658957731e-01 6.954158002650e-01 6.884483801340e-01 6.812816085542e-01 6.739443124535e-01 6.664569189963e-01 6.588547788544e-01 6.511587451469e-01 6.434073542818e-01 6.356306823022e-01 6.278650316240e-01 6.201497051752e-01 6.125180693437e-01 6.050187762263e-01 5.976885361410e-01 5.905765495949e-01 5.837247051168e-01 5.771795384879e-01 5.709904064148e-01 5.652008182085e-01 5.598608599689e-01 5.550134370390e-01 5.507048917086e-01 5.469758532162e-01 5.438657137963e-01 5.414088428735e-01 5.396372653952e-01 5.385746236199e-01 5.382410595986e-01 5.386524362363e-01 5.398121992781e-01 5.417236130500e-01 5.443767569286e-01 5.477622218611e-01 5.518546873604e-01 5.566336985195e-01 5.620624807930e-01 5.681089844503e-01 5.747287398823e-01 5.818754801706e-01 5.895062949099e-01 5.975643806488e-01 6.060032694161e-01 6.147643926461e-01 6.237990468621e-01 6.330480571391e-01 6.424622968049e-01 6.519865371798e-01 6.615690572572e-01 6.711602411211e-01 6.807103766779e-01 6.901758662395e-01 6.995061963168e-01 7.086668302055e-01 7.176107176049e-01 7.263072208813e-01 7.347175203173e-01 7.428103554197e-01 7.505617205159e-01 7.579384137443e-01 7.649301808178e-01 7.715048141267e-01 7.776594231342e-01 7.833756091075e-01 7.886456867539e-01 7.934706866947e-01 7.978422943089e-01 8.017743076176e-01 8.052619174114e-01 8.083294822663e-01 8.109830142418e-01 8.132446214249e-01 8.151373939758e-01 8.166850149370e-01 8.179214393360e-01 8.188737844946e-01 8.195835730463e-01 8.200827532742e-01 8.204158513080e-01 8.206219790671e-01 8.207449072429e-01 8.208278122116e-01 8.209125331351e-01 8.210468117879e-01 8.212638108921e-01 8.216093292265e-01 8.221165548247e-01 8.228210450300e-01 8.237501403429e-01 8.249268256359e-01 8.263739772185e-01 8.281011572367e-01 8.301211621999e-01 8.324306948723e-01 8.350307003034e-01 8.379058391039e-01 8.410446968047e-01 8.444253155834e-01 8.480177459578e-01 8.517958740200e-01 8.557216882048e-01 8.597623578422e-01 8.638730527998e-01 8.680190156180e-01 8.721554613498e-01 8.762419901522e-01 8.802420547970e-01 8.841142222884e-01 8.878287538401e-01 8.913507977122e-01 8.946570920233e-01 8.977231934832e-01 9.005331757123e-01 9.030758697752e-01 9.053457432454e-01 9.073452234352e-01 9.090786297037e-01 9.105623314287e-01 9.118104383595e-01 9.128534172982e-01 9.137169983752e-01 9.144343397221e-01 9.150467249103e-01 9.155931486517e-01 9.161166571789e-01 9.166598468757e-01 9.172703334869e-01 9.179833054213e-01 9.188448502763e-01 9.198865032370e-01 9.211411406551e-01 9.226296385557e-01 9.243715543147e-01 9.263769520677e-01 9.286420023425e-01 9.311663415162e-01 9.339236680606e-01 9.368964220050e-01 9.400433166834e-01 9.433284888058e-01 9.467014822177e-01 9.501077589898e-01 9.534930097231e-01 9.567877157741e-01 9.599375264665e-01 9.628742137958e-01 9.655400620209e-01 9.678770895947e-01 9.698294272275e-01 9.713563215739e-01 9.724098474592e-01 9.729691150147e-01 9.730050673599e-01 9.725126394851e-01 9.714901008220e-01 9.699491524091e-01 9.679160805249e-01 9.654218722829e-01 9.625192031589e-01 9.592563228062e-01 9.557058891035e-01 9.519345064289e-01 9.480233475047e-01 9.440590688340e-01 9.401173780463e-01 9.362935042775e-01 9.326564567827e-01 9.292935241011e-01 9.262630338836e-01 9.236301276619e-01 9.214388025204e-01 9.197239653015e-01 9.185118002374e-01 9.178049243079e-01 9.176091220776e-01 9.179006891207e-01 9.186655787232e-01 9.198667706615e-01 9.214738122773e-01 9.234464573073e-01 9.257462853975e-01 9.283425297978e-01 9.311946539257e-01 9.342878501036e-01 9.375918798310e-01 9.411011621550e-01 9.448001207853e-01 9.486888986912e-01 9.527665660506e-01 9.570253504069e-01 9.614730044770e-01 9.660882922967e-01 9.708656246182e-01 9.757731448806e-01 9.807783396540e-01 9.858307275940e-01 9.908679888180e-01 9.958234782344e-01 1.000608617003e+00 1.005145786843e+00 1.009335742510e+00 1.013095576911e+00 1.016341054083e+00 1.018997566039e+00 1.021014252839e+00 1.022343740760e+00 1.022435320318e+00 1.021319595489e+00 1.019395409785e+00 1.017200546481e+00 1.015231408751e+00 1.013805467221e+00 1.012971522421e+00 1.012497770034e+00 1.011969841910e+00 1.010942891307e+00 1.009093527813e+00 1.006333208532e+00 1.002865129247e+00 9.991220297198e-01 9.956342837942e-01 9.928782911087e-01 9.911212696769e-01 9.903206251998e-01 9.901554693954e-01 9.901111194918e-01 9.896336969092e-01 9.883071362238e-01 9.859644769334e-01 9.827188428605e-01 9.789183772816e-01 9.750231397964e-01 9.714455391961e-01 9.683993503254e-01 9.658513262393e-01 9.635112414588e-01 9.609489885899e-01 9.577562053085e-01 9.536929767360e-01 9.487936528609e-01 9.433957650130e-01 9.380827833412e-01 9.335110033488e-01 9.302637192583e-01 9.286910773298e-01 9.288206533092e-01 9.303983334366e-01 9.330058428167e-01 9.362125675884e-01 9.397461847289e-01 9.435893554658e-01 9.479671295200e-01 9.532600795147e-01 9.598642891254e-01 9.680131862393e-01 9.776645641472e-01 9.884843071148e-01 9.999062155472e-01 1.011276885403e+00 1.022034021407e+00 1.031841744162e+00 1.040647108900e+00 1.048676969739e+00 1.056339332683e+00 1.064052275899e+00 1.072115664392e+00 1.080603864257e+00 1.089309478720e+00 1.097844647985e+00 1.105748793870e+00 1.112632917853e+00 1.118313527990e+00 1.122876626886e+00 1.126650008313e+00 1.130089806760e+00 1.133667542503e+00 1.137697129203e+00 1.142234499488e+00 1.147063615474e+00 1.151762189987e+00 1.155810582680e+00 1.158769824461e+00 1.160404183013e+00 1.160730302715e+00 1.160014500044e+00 1.158688386583e+00 1.157201085747e+00 1.155869082940e+00 1.154794366438e+00 1.153825510394e+00 1.152609525819e+00 1.150744528854e+00 1.147910931391e+00 1.143994040354e+00 1.139172476120e+00 1.133888401200e+00 1.128747884259e+00 1.124373866078e+00 1.121250852647e+00 1.119592508525e+00 1.119316519939e+00 1.120091022244e+00 1.121455426232e+00 1.122971405223e+00 1.124362537161e+00 1.125561222109e+00 1.126686283808e+00 1.127973031609e+00 1.129625830821e+00 1.131696007872e+00 1.134027976619e+00 1.136265706255e+00 1.137916169978e+00 1.138472918872e+00 1.137407988909e+00 1.133836351198e+00 1.124929873898e+00 1.108310213299e+00 1.060471337789e+00 9.915615585050e-01 9.274140538445e-01 8.964544922056e-01 9.122036373002e-01 9.625735192782e-01 1.019657604317e+00 1.056935422058e+00 1.058784011770e+00 1.023089494788e+00 9.614494412047e-01 8.976655116407e-01 8.612056502211e-01 8.715862151614e-01 9.232677086647e-01 9.904471238622e-01 1.044806028338e+00 1.067269460047e+00 1.051527418731e+00 1.004409426013e+00 9.447686603066e-01 8.991918734482e-01 8.907605529458e-01 9.239227886233e-01 9.813058969757e-01 1.036790865323e+00 1.069373063005e+00 1.069367234876e+00 1.039854293332e+00 9.958070359350e-01 9.601886899456e-01 9.544298568297e-01 9.853531541628e-01 1.040291186015e+00 1.096035758430e+00 1.131390663453e+00 1.134410661306e+00 1.105105698690e+00 1.055732298194e+00 1.008612267652e+00 9.887655253352e-01 1.010345326590e+00 1.066644208457e+00 1.135075958684e+00 1.190817467516e+00 1.216410665934e+00 1.205537893586e+00 1.163709782292e+00 1.107258926423e+00 1.059568069632e+00 1.042146487227e+00 1.062621184011e+00 1.109667726482e+00 1.160996865749e+00 1.195420935384e+00 1.200294987646e+00 1.174055035456e+00 1.126060509407e+00 1.074338741596e+00 1.039733322823e+00 1.036146508395e+00 1.061990629185e+00 1.101455014193e+00 1.134178265283e+00 1.144493561333e+00 1.126103827737e+00 1.083273872158e+00 1.029909471428e+00 9.857422212829e-01 9.683497740610e-01 9.830371566299e-01 1.019234292871e+00 1.057441563707e+00 1.079391424223e+00 1.074405602781e+00 1.041636462628e+00 9.901112634604e-01 9.368088574157e-01 9.015369619933e-01 8.976530138743e-01 9.238195704852e-01 9.653106681909e-01 1.003567639269e+00 1.024767550087e+00 1.024071703289e+00
 1.734379359609e-01 1.749505185959e-01 1.764227675615e-01 1.778240314509e-01 1.791791138523e-01 1.805483778738e-01 1.819880690270e-01 1.835154224173e-01 1.851047139723e-01 1.867034075964e-01 1.882567628654e-01 1.897437000952e-01 1.911940129870e-01 1.926754780986e-01 1.942466217035e-01 1.959184344636e-01 1.976448404938e-01 1.993553008431e-01 2.009957629742e-01 2.025672722044e-01 2.041220732539e-01 2.057340303833e-01 2.074492199777e-01 2.092569893010e-01 2.110906975265e-01 2.128728117717e-01 2.145638462038e-01 2.161847903636e-01 2.178052362969e-01 2.194968419016e-01 2.212836557295e-01 2.231247711874e-01 2.249398575000e-01 2.266682862901e-01 2.283049724746e-01 2.299061432742e-01 2.315466173692e-01 2.332582367168e-01 2.350155199064e-01 2.367605109545e-01 2.384514752449e-01 2.400941556051e-01 2.417235574423e-01 2.433766537306e-01 2.450670275619e-01 2.467837469141e-01 2.485027374008e-01 2.502119490658e-01 2.519185433838e-01 2.536373002732e-01 2.553776275879e-01 2.571334412086e-01 2.588941210889e-01 2.606538341967e-01 2.624172632277e-01 2.641912247173e-01 2.659856325476e-01 2.678039899890e-01 2.696254469104e-01 2.714259234940e-01 2.731944103655e-01 2.749487629726e-01 2.767195093473e-01 2.785216387187e-01 2.803428810786e-01 2.821524932242e-01 2.839242169548e-01 2.856604146069e-01 2.873962359884e-01 2.891750595876e-01 2.910017237051e-01 2.928452143609e-01 2.946746066225e-01 2.964867483090e-01 2.983061682761e-01 3.001606479866e-01 3.020565802818e-01 3.039727972480e-01 3.058781454874e-01 3.077636837241e-01 3.096489007453e-01 3.115583314577e-01 3.134884674966e-01 3.154123407296e-01 3.173087279175e-01 3.191847859499e-01 3.210663961660e-01 3.229732792615e-01 3.248975313857e-01 3.268094342708e-01 3.286880055300e-01 3.305505801424e-01 3.324408665161e-01 3.343896472467e-01 3.363745470059e-01 3.383403799395e-01 3.402500651235e-01 3.421137640284e-01 3.439913419526e-01 3.459383567441e-01 3.479624784838e-01 3.500062800334e-01 3.519946931350e-01 3.539003254215e-01 3.557618613862e-01 3.576584591030e-01 3.596428473447e-01 3.617105474236e-01 3.637998262386e-01 3.658341187190e-01 3.677819686082e-01 3.696740454069e-01 3.715847591264e-01 3.735743038151e-01 3.756489411790e-01 3.777564789381e-01 3.798170184838e-01 3.817824089846e-01 3.836721588246e-01 3.855677458808e-01 3.875451241420e-01 3.896257331928e-01 3.917526923798e-01 3.938421021438e-01 3.958385815858e-01 3.977610010695e-01 3.996899132678e-01 4.016997150014e-01 4.038064100621e-01 4.059556533545e-01 4.080698882071e-01 4.100998791489e-01 4.120560030068e-01 4.140038015105e-01 4.160089055349e-01 4.180971600120e-01 4.202385223719e-01 4.223741169989e-01 4.244518558946e-01 4.264628171507e-01 4.284406906869e-01 4.304427071361e-01 4.325065261339e-01 4.346339305483e-01 4.367943292391e-01 4.389420590841e-01 4.410407421546e-01 4.430866851045e-01 4.451080629036e-01 4.471487825008e-01 4.492396065065e-01 4.513850170140e-01 4.535550830539e-01 4.557056683676e-01 4.578090823029e-01 4.598687623824e-01 4.619169748766e-01 4.639864686827e-01 4.660967347822e-01 4.682420431217e-01 4.704009912268e-01 4.725501759023e-01 4.746766097830e-01 4.767807363194e-01 4.788729670222e-01 4.809676329927e-01 4.830803760087e-01 4.852136545031e-01 4.873623843022e-01 4.895127185568e-01 4.916517035786e-01 4.937721823215e-01 4.958791830450e-01 4.979854174302e-01 5.001007630111e-01 5.022319107323e-01 5.043766073860e-01 5.065258862636e-01 5.086676502922e-01 5.107975595530e-01 5.129193790473e-01 5.150435686109e-01 5.171809791501e-01 5.193336161397e-01 5.214931130203e-01 5.236459351980e-01 5.257891812400e-01 5.279294667885e-01 5.300792242883e-01 5.322403998364e-01 5.344064483045e-01 5.365622996082e-01 5.386977200747e-01 5.408207698939e-01 5.429472006042e-01 5.450880154720e-01 5.472384477722e-01 5.493858166836e-01 5.515127417627e-01 5.536198509889e-01 5.557236931526e-01 5.578392546932e-01 5.599724714764e-01 5.621153248677e-01 5.642561242935e-01 5.663822308451e-01 5.684990401346e-01 5.706209024259e-01 5.727568059595e-01 5.749056261831e-01 5.770576840003e-01 5.792011761123e-01 5.813317998662e-01 5.834569727744e-01 5.855856322129e-01 5.877214051689e-01 5.898606697593e-01 5.919949651101e-01 5.941181749333e-01 5.962318652064e-01 5.983413275359e-01 6.004543499541e-01 6.025696202350e-01 6.046830416923e-01 6.067905853667e-01 6.088926047911e-01 6.109902141844e-01 6.130924543058e-01 6.151964404778e-01 6.172985369302e-01 6.193959715423e-01 6.214888183191e-01 6.235802164327e-01 6.256713419896e-01 6.277649648580e-01 6.298541542454e-01 6.319370458251e-01 6.340146826247e-01 6.360871327004e-01 6.381570454425e-01 6.402269275858e-01 6.422950580562e-01 6.443592764938e-01 6.464173810237e-01 6.484698380920e-01 6.505155580081e-01 6.525587326893e-01 6.546019678203e-01 6.566433050872e-01 6.586790162482e-01 6.607091444682e-01 6.627344178974e-01 6.647577409080e-01 6.667790015836e-01 6.687976720559e-01 6.708097424751e-01 6.728150419980e-01 6.748176121020e-01 6.768163385947e-01 6.788112914364e-01 6.807984826843e-01 6.827770154712e-01 6.847506377985e-01 6.867218008716e-01 6.886925136881e-01 6.906573389423e-01 6.926141391423e-01 6.945627945861e-01 6.965086154307e-01 6.984527704610e-01 7.003927469112e-01 7.023251212929e-01 7.042487693776e-01 7.061644970738e-01 7.080760844654e-01 7.099811892583e-01 7.118778400579e-01 7.137667517547e-01 7.156472546096e-01 7.175233550041e-01 7.193972374427e-01 7.212655316230e-01 7.231277936641e-01 7.249801351306e-01 7.268238833917e-01 7.286594303865e-01 7.304854790809e-01 7.323036131006e-01 7.341156714185e-01 7.359238918391e-01 7.377281298798e-01 7.395251234943e-01 7.413114137825e-01 7.430855906293e-01 7.448487805716e-01 7.466056223953e-01 7.483578272917e-01 7.501045281450e-01 7.518459591684e-01 7.535776260642e-01 7.552992622071e-01 7.570094175374e-01 7.587061912248e-01 7.603941146457e-01 7.620758741469e-01 7.637548062859e-01 7.654271827434e-01 7.670913122271e-01 7.687423718471e-01 7.703781820743e-01 7.720019444541e-01 7.736151688251e-01 7.752232546190e-01 7.768255165673e-01 7.784206549155e-01 7.800049592533e-01 7.815762195767e-01 7.831298610966e-01 7.846692199689e-01 7.861993128484e-01 7.877233382695e-01 7.892407616725e-01 7.907488507747e-01 7.922400409079e-01 7.937134261235e-01 7.951699308671e-01 7.966145327794e-01 7.980505017334e-01 7.994802831068e-01 8.008998303359e-01 8.023032196173e-01 8.036891574787e-01 8.050570328300e-01 8.064111848491e-01 8.077596820337e-01 8.091007061891e-01 8.104305004451e-01 8.117462673423e-01 8.130435122766e-01 8.143258673182e-01 8.155961170194e-01 8.168590317014e-01 8.181123764665e-01 8.193535252008e-01 8.205796930401e-01 8.217870130946e-01 8.229797475935e-01 8.241600317199e-01 8.253285742079e-01 8.264872538183e-01 8.276279858609e-01 8.287502562658e-01 8.298552636083e-01 8.309445716137e-01 8.320209562326e-01 8.330846961448e-01 8.341316382184e-01 8.351606516329e-01 8.361718804966e-01 8.371661107679e-01 8.381460937830e-01 8.391168781521e-01 8.400704474520e-01 8.410069578752e-01 8.419253196640e-01 8.428257666780e-01 8.437120397748e-01 8.445867779705e-01 8.454449151015e-01 8.462856523338e-01 8.471068675882e-01 8.479084430514e-01 8.486935727568e-01 8.494630778642e-01 8.502167905045e-01 8.509522579415e-01 8.516677225448e-01 8.523614589216e-01 8.530369089516e-01 8.536967301189e-01 8.543398433539e-01 8.549658677451e-01 8.555712238077e-01 8.561562874634e-01 8.567236524147e-01 8.572736224052e-01 8.578049668796e-01 8.583179066936e-01 8.588116313794e-01 8.592855611773e-01 8.597394329908e-01 8.601748587986e-01 8.605897674807e-01 8.609857661925e-01 8.613612278663e-01 8.617156889779e-01 8.620509411108e-01 8.623657828906e-01 8.626600013668e-01 8.629345589912e-01 8.631879602647e-01 8.634210312714e-01 8.636338895746e-01 8.638245495953e-01 8.639945389864e-01 8.641428879751e-01 8.642704760660e-01 8.643760256315e-01 8.644612979629e-01 8.645232409905e-01 8.645648226095e-01 8.645840063135e-01 8.645807898427e-01 8.645558877054e-01 8.645105651332e-01 8.644426729393e-01 8.643510177849e-01 8.642374516283e-01 8.641012020745e-01 8.639436098315e-01 8.637626036215e-01 8.635595821674e-01 8.633328078129e-01 8.630832333855e-01 8.628090212733e-01 8.625127462860e-01 8.621930134603e-01 8.618503807900e-01 8.614846473550e-01 8.610937229994e-01 8.606795655181e-01 8.602415891601e-01 8.597803368419e-01 8.592947753712e-01 8.587855704307e-01 8.582513437635e-01 8.576935297204e-01 8.571124524899e-01 8.565066859583e-01 8.558761173628e-01 8.552217735544e-01 8.545414007034e-01 8.538373766440e-01 8.531094772633e-01 8.523560863971e-01 8.515785970245e-01 8.507757664605e-01 8.499474034239e-01 8.490950833999e-01 8.482163651450e-01 8.473136715540e-01 8.463866354378e-01 8.454332186736e-01 8.444547679116e-01 8.434504856849e-01 8.424214925798e-01 8.413671574487e-01 8.402873005098e-01 8.391824953519e-01 8.380516548664e-01 8.368958218026e-01 8.357144264507e-01 8.345071371810e-01 8.332747307959e-01 8.320175765534e-01 8.307337386956e-01 8.294244206592e-01 8.280894318027e-01 8.267281719539e-01 8.253423474566e-01 8.239307536077e-01 8.224936663686e-01 8.210305304989e-01 8.195419119748e-01 8.180264509375e-01 8.164861045405e-01 8.149207421504e-01 8.133292972007e-01 8.117139284080e-01 8.100717353968e-01 8.084033037636e-01 8.067107951191e-01 8.049923756496e-01 8.032482664142e-01 8.014794043564e-01 7.996860354587e-01 7.978669219508e-01 7.960224898307e-01 7.941534850700e-01 7.922591150834e-01 7.903401863541e-01 7.883954669263e-01 7.864277047029e-01 7.844345459294e-01 7.824166119391e-01 7.803740822663e-01 7.783080933369e-01 7.762169416636e-01 7.741022472084e-01 7.719640583414e-01 7.698017722351e-01 7.676152692422e-01 7.654055037938e-01 7.631724818134e-01 7.609157996175e-01 7.586360765818e-01 7.563330783361e-01 7.540081953804e-01 7.516602032559e-01 7.492903486549e-01 7.468976621498e-01 7.444819231042e-01 7.420456272931e-01 7.395881007271e-01 7.371087129829e-01 7.346074079269e-01 7.320857427215e-01 7.295441570507e-01 7.269817890096e-01 7.243977256149e-01 7.217952072544e-01 7.191738402618e-01 7.165320781973e-01 7.138715177317e-01 7.111917868296e-01 7.084939842922e-01 7.057785847006e-01 7.030444251865e-01 7.002944893803e-01 6.975269936036e-01 6.947417913509e-01 6.919412792782e-01 6.891243193815e-01 6.862922429265e-01 6.834439359476e-01 6.805820726968e-01 6.777058158398e-01 6.748157177845e-01 6.719118820359e-01 6.689953622951e-01 6.660659980172e-01 6.631251022913e-01 6.601718984514e-01 6.572085653915e-01 6.542353954253e-01 6.512517163496e-01 6.482574856215e-01 6.452562187957e-01 6.422468611439e-01 6.392289771368e-01 6.362043326927e-01 6.331735759627e-01 6.301373504072e-01 6.270965569062e-01 6.240504831011e-01 6.210010527026e-01 6.179485487804e-01 6.148932136748e-01 6.118377298828e-01 6.087805194192e-01 6.057244678504e-01 6.026681211700e-01 5.996136112817e-01 5.965616536645e-01 5.935126461404e-01 5.904678142752e-01 5.874291853297e-01 5.843949322794e-01 5.813678136200e-01 5.783478359047e-01 5.753375984970e-01 5.723377261675e-01 5.693473476664e-01 5.663685429302e-01 5.634037451769e-01 5.604509666762e-01 5.575132772469e-01 5.545926781072e-01 5.516875232273e-01 5.488019111371e-01 5.459339424952e-01 5.430861013317e-01 5.402607715368e-01 5.374571397233e-01 5.346787177036e-01 5.319233796638e-01 5.291950354633e-01 5.264949378688e-01 5.238228807007e-01 5.211811649346e-01 5.185701992089e-01 5.159920810211e-01 5.134476940071e-01 5.109383814105e-01 5.084653942760e-01 5.060300752176e-01 5.036345791758e-01 5.012790100796e-01 4.989654086164e-01 4.966948611132e-01 4.944678443219e-01 4.922881543905e-01 4.901541555238e-01 4.880697246220e-01 4.860335519854e-01 4.840495379052e-01 4.821168178937e-01 4.802388046207e-01 4.784151497704e-01 4.766476409497e-01 4.749371563110e-01 4.732851799951e-01 4.716934855862e-01 4.701629264614e-01 4.686935830510e-01 4.672877449733e-01 4.659454156120e-01 4.646694735756e-01 4.634589621219e-01 4.623161686194e-01 4.612407509715e-01 4.602344438261e-01 4.592975136968e-01 4.584314950755e-01 4.576367424860e-01 4.569141310431e-01 4.562622236690e-01 4.556848973985e-01 4.551803081642e-01 4.547493475326e-01 4.543927478702e-01 4.541108328125e-01 4.539035797339e-01 4.537710659428e-01 4.537129156968e-01 4.537301935775e-01 4.538228406408e-01 4.539896664725e-01 4.542317339360e-01 4.545468501372e-01 4.549375475083e-01 4.554008414274e-01 4.559374626691e-01 4.565468436960e-01 4.572275986184e-01 4.579807375955e-01 4.588032035873e-01 4.596965406872e-01 4.606592560069e-01 4.616894144980e-01 4.627866670256e-01 4.639501983636e-01 4.651786979964e-01 4.664714012726e-01 4.678263333834e-01 4.692441519802e-01 4.707204804421e-01 4.722573894571e-01 4.738509975942e-01 4.755009639010e-01 4.772071039512e-01 4.789648889038e-01 4.807758200736e-01 4.826366182637e-01 4.845456572474e-01 4.865027531651e-01 4.885056265380e-01 4.905522194271e-01 4.926421065752e-01 4.947718684614e-01 4.969417832191e-01 4.991486308256e-01 5.013918603724e-01 5.036694398697e-01 5.059779433673e-01 5.083188975904e-01 5.106875042191e-01 5.130845023458e-01 5.155064191074e-01 5.179532284989e-01 5.204220635692e-01 5.229093912992e-01 5.254178616939e-01 5.279427673501e-01 5.304824832312e-01 5.330360379383e-01 5.356011108991e-01 5.381772957432e-01 5.407613177235e-01 5.433534097979e-01 5.459496723933e-01 5.485491953172e-01 5.511523521079e-01 5.537534651623e-01 5.563549508337e-01 5.589531215902e-01 5.615463358588e-01 5.641348760688e-01 5.667132336767e-01 5.692840253667e-01 5.718436011551e-01 5.743905215418e-01 5.769254510502e-01 5.794428687650e-01 5.819440171615e-01 5.844274211240e-01 5.868910325695e-01 5.893328217760e-01 5.917514265419e-01 5.941473369691e-01 5.965167774461e-01 5.988598285269e-01 6.011739778482e-01 6.034584865766e-01 6.057126430340e-01 6.079348360782e-01 6.101227993818e-01 6.122754626118e-01 6.143913255594e-01 6.164702533745e-01 6.185110286515e-01 6.205109470148e-01 6.224701353839e-01 6.243866737521e-01 6.262597342523e-01 6.280875413316e-01 6.298699642744e-01 6.316050732923e-01 6.332915885473e-01 6.349292814216e-01 6.365152396725e-01 6.380504047187e-01 6.395334997588e-01 6.409624504444e-01 6.423361495648e-01 6.436542097935e-01 6.449166269202e-01 6.461198493001e-01 6.472657846543e-01 6.483507983619e-01 6.493756103501e-01 6.503395690510e-01 6.512403681850e-01 6.520794311699e-01 6.528528104114e-01 6.535626319400e-01 6.542062883028e-01 6.547822945729e-01 6.552927530376e-01 6.557337745270e-01 6.561074227887e-01 6.564103000178e-01 6.566442249469e-01 6.568071730830e-01 6.568966962228e-01 6.569166296034e-01 6.568612459663e-01 6.567350435939e-01 6.565339679446e-01 6.562589739125e-01 6.559090327121e-01 6.554835095493e-01 6.549826712628e-01 6.544059486226e-01 6.537525734042e-01 6.530217829393e-01 6.522133964565e-01 6.513289998067e-01 6.503654473147e-01 6.493239839800e-01 6.482046837752e-01 6.470066704389e-01 6.457306694293e-01 6.443743512642e-01 6.429413354217e-01 6.414279062903e-01 6.398370226711e-01 6.381675087187e-01 6.364180718521e-01 6.345917530835e-01 6.326856392053e-01 6.307026410460e-01 6.286403180311e-01 6.265017287367e-01 6.242848839561e-01 6.219910291422e-01 6.196216609142e-01 6.171757449682e-01 6.146546925809e-01 6.120593812987e-01 6.093884695367e-01 6.066454059709e-01 6.038301021261e-01 6.009432284400e-01 5.979844076676e-01 5.949568705640e-01 5.918599441606e-01 5.886954456751e-01 5.854655807609e-01 5.821696228391e-01 5.788101331178e-01 5.753867117133e-01 5.719054200896e-01 5.683627194135e-01 5.647628148166e-01 5.611083922577e-01 5.573981487109e-01 5.536381588409e-01 5.498273656892e-01 5.459700157818e-01 5.420670472212e-01 5.381217428751e-01 5.341371971553e-01 5.301134556061e-01 5.260581837237e-01 5.219689758074e-01 5.178538749519e-01 5.137113774096e-01 5.095489836927e-01 5.053690796602e-01 5.011731383034e-01 4.969684652503e-01 4.927558581812e-01 4.885440475386e-01 4.843334881025e-01 4.801300953957e-01 4.759406678566e-01 4.717664827093e-01 4.676173328469e-01 4.634936571614e-01 4.594060438594e-01 4.553560276476e-01 4.513529932798e-01 4.474029585810e-01 4.435093158938e-01 4.396827937242e-01 4.359273861005e-01 4.322514897576e-01 4.286620119987e-01 4.251667230401e-01 4.217725630608e-01 4.184868699291e-01 4.153208073680e-01 4.122775943505e-01 4.093696273352e-01 4.066001390762e-01 4.039818253486e-01 4.015207460909e-01 3.992239601521e-01 3.971020662468e-01 3.951569741395e-01 3.934046965246e-01 3.918443546845e-01 3.904878776299e-01 3.893416052213e-01 3.884080014403e-01 3.876987841001e-01 3.872123654773e-01 3.869610557750e-01 3.869425254901e-01 3.871658969359e-01 3.876297633396e-01 3.883389688154e-01 3.892958250121e-01 3.904984281348e-01 3.919522043385e-01 3.936494973860e-01 3.955973153945e-01 3.977881590233e-01 4.002219410470e-01 4.028968823887e-01 4.058070798387e-01 4.089523766103e-01 4.123220831754e-01 4.159184742905e-01 4.197297751921e-01 4.237550602088e-01 4.279847892511e-01 4.324134934934e-01 4.370367134151e-01 4.418431155572e-01 4.468305957722e-01 4.519865330268e-01 4.573083534804e-01 4.627843814372e-01 4.684107810829e-01 4.741768689206e-01 4.800768191436e-01 4.861019217315e-01 4.922437860669e-01 4.984985098993e-01 5.048520904057e-01 5.113052028907e-01 5.178430102874e-01 5.244640281139e-01 5.311559299325e-01 5.379150764938e-01 5.447342600220e-01 5.516031516794e-01 5.585203668478e-01 5.654723008088e-01 5.724603698082e-01 5.794701612336e-01 5.865005906076e-01 5.935428446492e-01 6.005890745123e-01 6.076398550216e-01 6.146799200941e-01 6.217112596821e-01 6.287219482161e-01 6.357103220541e-01 6.426691755544e-01 6.495910976104e-01 6.564739941250e-01 6.633090270524e-01 6.700961296064e-01 6.768215488055e-01 6.834873134169e-01 6.900857356373e-01 6.966097789903e-01 7.030589096543e-01 7.094217251822e-01 7.156991965301e-01 7.218838590000e-01 7.279704523693e-01 7.339560276197e-01 7.398330822151e-01 7.456017002456e-01 7.512518486379e-01 7.567841663848e-01 7.621900964686e-01 7.674665707738e-01 7.726108491769e-01 7.776159410026e-01 7.824817747133e-01 7.871984580042e-01 7.917683232637e-01 7.961814226114e-01 8.004389845447e-01 8.045348400616e-01 8.084628325923e-01 8.122260580221e-01 8.158114948882e-01 8.192267099041e-01 8.224573007039e-01 8.255085792860e-01 8.283728384424e-01 8.310472638299e-01 8.335338749217e-01 8.358200160938e-01 8.379149840410e-01 8.398028592249e-01 8.414954670586e-01 8.429781511673e-01 8.442545745007e-01 8.453245459948e-01 8.461763666771e-01 8.468239247357e-01 8.472480874207e-01 8.474624120465e-01 8.474553110103e-01 8.472309304383e-01 8.467878680686e-01 8.461207863201e-01 8.452380376737e-01 8.441280753862e-01 8.428024979700e-01 8.412501655503e-01 8.394815254010e-01 8.374898818870e-01 8.352783348126e-01 8.328504237898e-01 8.302025059224e-01 8.273421921019e-01 8.242649978002e-01 8.209793164520e-01 8.174822205478e-01 8.137814133430e-01 8.098771054921e-01 8.057744949725e-01 8.014763978818e-01 7.969863264240e-01 7.923131621566e-01 7.874569945423e-01 7.824271342785e-01 7.772270257164e-01 7.718664083738e-01 7.663493454479e-01 7.606829711684e-01 7.548798332954e-01 7.489408438312e-01 7.428850268980e-01 7.367108112457e-01 7.304377119458e-01 7.240717005150e-01 7.176254945326e-01 7.111110214701e-01 7.045402286683e-01 6.979291850308e-01 6.912860484119e-01 6.846340252328e-01 6.779775469766e-01 6.713431611368e-01 6.647397566820e-01 6.581886736634e-01 6.517040146423e-01 6.453065799105e-01 6.390170592782e-01 6.328464695385e-01 6.268250744050e-01 6.209632908452e-01 6.152875081932e-01 6.098143050627e-01 6.045664336284e-01 5.995624331043e-01 5.948215740418e-01 5.903667347436e-01 5.862114512494e-01 5.823817082268e-01 5.788865553260e-01 5.757475707060e-01 5.729775181817e-01 5.705909817549e-01 5.686009698427e-01 5.670135010657e-01 5.658437272087e-01 5.650917482874e-01 5.647662828969e-01 5.648647670467e-01 5.653915486533e-01 5.663398574829e-01 5.677084300836e-01 5.694893836262e-01 5.716728805797e-01 5.742486391390e-01 5.771995804081e-01 5.805191675338e-01 5.841810832686e-01 5.881744066688e-01 5.924774520158e-01 5.970671206585e-01 6.019248737065e-01 6.070263596688e-01 6.123492053677e-01 6.178693638838e-01 6.235650681717e-01 6.294075099924e-01 6.353772229310e-01 6.414461437817e-01 6.475930696293e-01 6.537916042688e-01 6.600178559829e-01 6.662518043956e-01 6.724664608895e-01 6.786440613412e-01 6.847570597207e-01 6.907890000748e-01 6.967152304838e-01 7.025189022145e-01 7.081776558258e-01 7.136761336861e-01 7.189931857236e-01 7.241117584852e-01 7.290173962954e-01 7.336895700260e-01 7.381201342975e-01 7.422868705552e-01 7.461829618288e-01 7.497909409546e-01 7.531011935142e-01 7.561008431079e-01 7.587778707008e-01 7.611274555476e-01 7.631342790213e-01 7.647966381178e-01 7.661003228691e-01 7.670460811422e-01 7.676231748168e-01 7.678268662168e-01 7.676577419262e-01 7.671057672634e-01 7.661765743805e-01 7.648623503015e-01 7.631688081258e-01 7.610908624112e-01 7.586341186514e-01 7.558007335428e-01 7.525924449553e-01 7.490192773456e-01 7.450793672178e-01 7.407886865040e-01 7.361467838750e-01 7.311708072929e-01 7.258669934103e-01 7.202474573985e-01 7.143296635814e-01 7.081227921761e-01 7.016492277339e-01 6.949195609562e-01 6.879608236001e-01 6.807886085335e-01 6.734279506863e-01 6.659039136281e-01 6.582396819786e-01 6.504677680461e-01 6.426123479418e-01 6.347130093966e-01 6.267966675439e-01 6.189032891695e-01 6.110693421969e-01 6.033336737679e-01 5.957389083038e-01 5.883259957606e-01 5.811433973553e-01 5.742312835490e-01 5.676396055738e-01 5.614147968893e-01 5.556026644109e-01 5.502504036955e-01 5.454034215189e-01 5.411055613440e-01 5.373982730708e-01 5.343198643658e-01 5.319016111316e-01 5.301779247219e-01 5.291688535725e-01 5.288939019960e-01 5.293666831284e-01 5.305912735122e-01 5.325647972395e-01 5.352804683581e-01 5.387223173491e-01 5.428686102155e-01 5.476932047456e-01 5.531592112682e-01 5.592326580125e-01 5.658658247674e-01 5.730183746944e-01 5.806385730154e-01 5.886739291769e-01 5.970765130611e-01 6.057867487195e-01 6.147551824482e-01 6.239259132919e-01 6.332472862693e-01 6.426634811784e-01 6.521262236018e-01 6.615841125056e-01 6.709903524626e-01 6.802971394766e-01 6.894604145220e-01 6.984426087382e-01 7.071960950877e-01 7.156958626564e-01 7.238959306136e-01 7.317766812446e-01 7.393016752230e-01 7.464497601118e-01 7.532018526497e-01 7.595327845771e-01 7.654375693346e-01 7.708952728259e-01 7.759065326349e-01 7.804616815979e-01 7.845627575637e-01 7.882167048226e-01 7.914234400797e-01 7.942046706041e-01 7.965651854801e-01 7.985339964979e-01 8.001275452887e-01 8.013730617316e-01 8.023043991847e-01 8.029511531941e-01 8.033531695029e-01 8.035430045489e-01 8.035689346131e-01 8.034677445817e-01 8.032894779141e-01 8.030735125508e-01 8.028687013004e-01 8.027200569952e-01 8.026660803754e-01 8.027556891162e-01 8.030203487224e-01 8.035026628209e-01 8.042293488011e-01 8.052290340294e-01 8.065265721530e-01 8.081319746476e-01 8.100630917268e-01 8.123180436000e-01 8.149006502043e-01 8.177974264082e-01 8.209973250851e-01 8.244782632076e-01 8.282166035070e-01 8.321809941710e-01 8.363368090555e-01 8.406492562070e-01 8.450739868394e-01 8.495751315230e-01 8.541020533434e-01 8.586207096685e-01 8.630836437634e-01 8.674523778313e-01 8.716919182178e-01 8.757636187375e-01 8.796414965088e-01 8.832949858040e-01 8.867082195446e-01 8.898608011295e-01 8.927460804908e-01 8.953590949855e-01 8.977020006567e-01 8.997810164968e-01 9.016097716832e-01 9.032100757466e-01 9.046020684013e-01 9.058193825621e-01 9.068933752212e-01 9.078580912536e-01 9.087580094609e-01 9.096281024627e-01 9.105114127304e-01 9.114479937758e-01 9.124798967782e-01 9.136350493083e-01 9.149524707003e-01 9.164523238190e-01 9.181589618030e-01 9.200829082809e-01 9.222304470589e-01 9.245996827670e-01 9.271757926100e-01 9.299475439194e-01 9.328781026188e-01 9.359409972837e-01 9.390897018406e-01 9.422795356020e-01 9.454558043310e-01 9.485617393421e-01 9.515458180401e-01 9.543410929647e-01 9.568965748885e-01 9.591505686658e-01 9.610529639470e-01 9.625574379991e-01 9.636191030220e-01 9.642103366401e-01 9.642978393787e-01 9.638764316782e-01 9.629307473189e-01 9.614725134241e-01 9.595149963941e-01 9.570877343934e-01 9.542289156139e-01 9.509828246176e-01 9.474149928026e-01 9.435831139428e-01 9.395703354417e-01 9.354470243652e-01 9.312999911207e-01 9.272116729081e-01 9.232619865351e-01 9.195354035180e-01 9.160973032368e-01 9.130225532279e-01 9.103601396137e-01 9.081628358483e-01 9.064586144130e-01 9.052706580616e-01 9.046089695831e-01 9.044684798340e-01 9.048404120629e-01 9.056975098540e-01 9.070181318205e-01 9.087624418008e-01 9.108994927376e-01 9.133916110639e-01 9.162040773734e-01 9.193140564777e-01 9.226858322117e-01 9.263092976286e-01 9.301589161149e-01 9.342337250796e-01 9.385166005351e-01 9.430071859286e-01 9.476978900772e-01 9.525727296923e-01 9.576240480179e-01 9.628169399639e-01 9.681294375556e-01 9.735066759881e-01 9.789003839476e-01 9.842401818512e-01 9.894460960124e-01 9.944407431741e-01 9.991262221437e-01 1.003419243373e+00 1.007223650949e+00 1.010466571258e+00 1.013073825908e+00 1.014991288644e+00 1.016190515608e+00 1.016650834420e+00 1.016041589143e+00 1.014226981551e+00 1.011620346157e+00 1.008765755088e+00 1.006175097032e+00 1.004174238451e+00 1.002825531397e+00 1.001905971637e+00 1.001006274292e+00 9.996848808030e-01 9.976121291322e-01 9.946935069167e-01 9.911184209882e-01 9.873022356190e-01 9.837601176794e-01 9.809507235937e-01 9.791249355952e-01 9.782298785570e-01 9.779322530083e-01 9.777144237403e-01 9.770184850679e-01 9.754298115061e-01 9.727818205610e-01 9.691949230877e-01 9.650209361263e-01 9.607396350635e-01 9.567738167100e-01 9.533662421551e-01 9.505095931878e-01 9.479413301881e-01 9.452587988550e-01 9.420801608580e-01 9.381890024165e-01 9.336322699554e-01 9.287640890828e-01 9.241647019862e-01 9.204841372092e-01 9.182885600499e-01 9.178967997844e-01 9.192999774465e-01 9.222072441730e-01 9.261600755127e-01 9.306963669340e-01 9.355051279878e-01 9.405370588351e-01 9.459809537585e-01 9.521836735535e-01 9.595109572116e-01 9.681730346145e-01 9.781137461454e-01 9.890081929484e-01 1.000302372483e+00 1.011368809131e+00 1.021675420934e+00 1.030914720879e+00 1.039056327406e+00 1.046350849649e+00 1.053221683271e+00 1.060103609495e+00 1.067311763614e+00 1.074931436463e+00 1.082776014181e+00 1.090466981416e+00 1.097556924595e+00 1.103665010577e+00 1.108608935761e+00 1.112478847335e+00 1.115596194440e+00 1.118410150151e+00 1.121389096811e+00 1.124845071798e+00 1.128824659228e+00 1.133118162977e+00 1.137304652965e+00 1.140869273223e+00 1.143381347958e+00 1.144616742439e+00 1.144598160629e+00 1.143608149537e+00 1.142088773443e+00 1.140497127563e+00 1.139163705576e+00 1.138203556044e+00 1.137476430840e+00 1.136648489490e+00 1.135336187581e+00 1.133238973978e+00 1.130261856407e+00 1.126599718920e+00 1.122701364561e+00 1.119164033729e+00 1.116588372330e+00 1.115419394320e+00 1.115812348557e+00 1.117613566390e+00 1.120425226554e+00 1.123706402041e+00 1.126953051440e+00 1.129823189338e+00 1.132190929115e+00 1.134125617068e+00 1.135830534390e+00 1.137494689192e+00 1.139183853144e+00 1.140783296938e+00 1.141999174668e+00 1.142430457190e+00 1.141688285486e+00 1.139471587932e+00 1.135529910879e+00 1.128331652112e+00 1.099172643031e+00 1.054922962723e+00 9.862635352967e-01 9.194711738610e-01 8.838869435926e-01 8.951590459540e-01 9.432343154679e-01 1.000748640362e+00 1.040618763739e+00 1.046319172859e+00 1.014739444573e+00 9.564110817910e-01 8.940637317586e-01 8.565720781441e-01 8.641316155832e-01 9.129557434200e-01 9.786026706070e-01 1.033074907307e+00 1.056951980716e+00 1.043292542137e+00 9.981658251839e-01 9.396558182078e-01 8.938634212739e-01 8.841398411665e-01 9.160054582228e-01 9.731526319897e-01 1.029846724648e+00 1.064904925956e+00 1.068148744628e+00 1.041962104989e+00 1.000451169193e+00 9.657096470537e-01 9.588050952747e-01 9.872251584549e-01 1.039624481264e+00 1.093825802141e+00 1.129021117429e+00 1.133207989538e+00 1.106110649551e+00 1.059554876585e+00 1.015278765417e+00 9.975986784776e-01 1.020182772083e+00 1.076427326779e+00 1.144199211714e+00 1.198981727570e+00 1.223337277584e+00 1.210776103388e+00 1.166630304234e+00 1.107248864695e+00 1.056483576821e+00 1.036834114053e+00 1.056872604081e+00 1.105402773626e+00 1.159439356506e+00 1.196813259807e+00 1.203964361315e+00 1.178560599306e+00 1.129409448091e+00 1.074436370907e+00 1.035220855836e+00 1.027271816127e+00 1.050648973267e+00 1.090142504030e+00 1.124911414623e+00 1.138342528097e+00 1.123162765826e+00 1.082782746497e+00 1.030471036354e+00 9.857219309113e-01 9.665212668884e-01 9.791665869903e-01 1.014003649656e+00 1.051837130476e+00 1.074182177363e+00 1.069973818514e+00 1.038072303722e+00 9.874773986103e-01 9.354962884549e-01 9.025202536465e-01 9.022882228879e-01 9.331840552672e-01 9.796722186268e-01 1.022310229783e+00 1.046524496079e+00 1.046911257186e+00
 1.887859686000e-01 1.903293803459e-01 1.918325605749e-01 1.932649310340e-01 1.946491485481e-01 1.960488440539e-01 1.975210055788e-01 1.990834236462e-01 2.007076465648e-01 2.023381228530e-01 2.039208287301e-01 2.054355987540e-01 2.069143873669e-01 2.084250327587e-01 2.100275701615e-01 2.117331829642e-01 2.134936526218e-01 2.152357054835e-01 2.169059577935e-01 2.185037241553e-01 2.200841519770e-01 2.217221140012e-01 2.234649007514e-01 2.253017457896e-01 2.271673551421e-01 2.289798309595e-01 2.306985846688e-01 2.323437023919e-01 2.339868050280e-01 2.356995846729e-01 2.375100539439e-01 2.393757816184e-01 2.412168490231e-01 2.429702740619e-01 2.446307788866e-01 2.462537565393e-01 2.479138512912e-01 2.496448606763e-01 2.514203307332e-01 2.531844489300e-01 2.548958585423e-01 2.565606003948e-01 2.582137248093e-01 2.598899335469e-01 2.616014147098e-01 2.633360393042e-01 2.650725321972e-01 2.667994223802e-01 2.685263976621e-01 2.702678209201e-01 2.720329597822e-01 2.738124179791e-01 2.755943784826e-01 2.773729889556e-01 2.791522179571e-01 2.809424617842e-01 2.827544878889e-01 2.845909986486e-01 2.864334850825e-01 2.882543969885e-01 2.900409857347e-01 2.918103418230e-01 2.935934453394e-01 2.954070033588e-01 2.972420916924e-01 2.990673612779e-01 3.008557537289e-01 3.026075217596e-01 3.043559960519e-01 3.061466657511e-01 3.079859193064e-01 3.098439101791e-01 3.116871500702e-01 3.135122926636e-01 3.153423788494e-01 3.172059779809e-01 3.191126968693e-01 3.210431305722e-01 3.229647827163e-01 3.248649609504e-01 3.267611297285e-01 3.286772560747e-01 3.306127364345e-01 3.325438964206e-01 3.344528593289e-01 3.363445777609e-01 3.382408685422e-01 3.401582480789e-01 3.420898068172e-01 3.440067317878e-01 3.458922168488e-01 3.477644629611e-01 3.496667738865e-01 3.516264702321e-01 3.536191095306e-01 3.555900999731e-01 3.575044253664e-01 3.593738832107e-01 3.612577409984e-01 3.632111915834e-01 3.652385525388e-01 3.672852556063e-01 3.692751923260e-01 3.711834851066e-01 3.730513106560e-01 3.749537798998e-01 3.769437283146e-01 3.790139306577e-01 3.811023704843e-01 3.831364782348e-01 3.850848346601e-01 3.869812656867e-01 3.888981048911e-01 3.908933557777e-01 3.929707814664e-01 3.950773019658e-01 3.971357587587e-01 3.990980176209e-01 4.009871883929e-01 4.028839889961e-01 4.048641875313e-01 4.069455388786e-01 4.090731906022e-01 4.111603975178e-01 4.131524851782e-01 4.150695707024e-01 4.169926444529e-01 4.189981574819e-01 4.211022310625e-01 4.232509929848e-01 4.253647246896e-01 4.273908728315e-01 4.293406498906e-01 4.312794865679e-01 4.332763108635e-01 4.353580367234e-01 4.374955822774e-01 4.396274872311e-01 4.417017845497e-01 4.437052031413e-01 4.456733074710e-01 4.476643089637e-01 4.497177281265e-01 4.518359978591e-01 4.539870908788e-01 4.561270934057e-01 4.582167470478e-01 4.602530813926e-01 4.622637583795e-01 4.642923739316e-01 4.663701462034e-01 4.685016233786e-01 4.706597707855e-01 4.727996652476e-01 4.748922698421e-01 4.769401605870e-01 4.789737499425e-01 4.810277436260e-01 4.831220404300e-01 4.852515865972e-01 4.873953908171e-01 4.895298722442e-01 4.916412664139e-01 4.937296190537e-01 4.958036599668e-01 4.978804872063e-01 4.999747306385e-01 5.020891323159e-01 5.042195723638e-01 5.063511983474e-01 5.084714496432e-01 5.105732897861e-01 5.126593645051e-01 5.147431918495e-01 5.168356334533e-01 5.189446841271e-01 5.210668446158e-01 5.231946276488e-01 5.253140777541e-01 5.274201034743e-01 5.295173744321e-01 5.316156998142e-01 5.337277934510e-01 5.358559235809e-01 5.379899209640e-01 5.401179902491e-01 5.422358823728e-01 5.443476539944e-01 5.464694905075e-01 5.486030364337e-01 5.507417844686e-01 5.528706159037e-01 5.549794782294e-01 5.570737362032e-01 5.591689453482e-01 5.612780794135e-01 5.633975086839e-01 5.655137603902e-01 5.676114578262e-01 5.696878284847e-01 5.717580107203e-01 5.738373102576e-01 5.759349966193e-01 5.780442705033e-01 5.801497730328e-01 5.822423508577e-01 5.843231637341e-01 5.864075976138e-01 5.885050176987e-01 5.906151387116e-01 5.927280050178e-01 5.948345872305e-01 5.969269462966e-01 5.990128627893e-01 6.011011639137e-01 6.031956084353e-01 6.052942259588e-01 6.073877571939e-01 6.094706208033e-01 6.115423790003e-01 6.136105024845e-01 6.156789822139e-01 6.177499260484e-01 6.198203737361e-01 6.218830495305e-01 6.239400401063e-01 6.259929928034e-01 6.280469814398e-01 6.301028230873e-01 6.321575204222e-01 6.342063793288e-01 6.362513679843e-01 6.382928449009e-01 6.403340269135e-01 6.423761480417e-01 6.444146796879e-01 6.464471711788e-01 6.484723558528e-01 6.504934349787e-01 6.525103693481e-01 6.545267484733e-01 6.565403728153e-01 6.585511763631e-01 6.605547806047e-01 6.625514617115e-01 6.645412398800e-01 6.665270034089e-01 6.685124103885e-01 6.704958127399e-01 6.724727850243e-01 6.744439427268e-01 6.764092356836e-01 6.783715658275e-01 6.803320629367e-01 6.822898732263e-01 6.842403401649e-01 6.861837013289e-01 6.881226496789e-01 6.900572967843e-01 6.919884264013e-01 6.939106733681e-01 6.958244357030e-01 6.977316768272e-01 6.996362983418e-01 7.015392843863e-01 7.034363757370e-01 7.053256248768e-01 7.072056453425e-01 7.090815604714e-01 7.109554605266e-01 7.128251514563e-01 7.146866314164e-01 7.165379921787e-01 7.183816692459e-01 7.202194655534e-01 7.220509365006e-01 7.238739169790e-01 7.256876520248e-01 7.274923721489e-01 7.292931934993e-01 7.310896717084e-01 7.328811895712e-01 7.346654396977e-01 7.364394963653e-01 7.382045804602e-01 7.399601284775e-01 7.417060091891e-01 7.434433166666e-01 7.451738179718e-01 7.469002749268e-01 7.486209652364e-01 7.503351485588e-01 7.520372224039e-01 7.537273346448e-01 7.554056709934e-01 7.570751940669e-01 7.587415472254e-01 7.604012233581e-01 7.620545532895e-01 7.636991047604e-01 7.653317904740e-01 7.669531545420e-01 7.685601608638e-01 7.701570315299e-01 7.717473453839e-01 7.733334952705e-01 7.749145320489e-01 7.764845990161e-01 7.780415079941e-01 7.795834830864e-01 7.811129420823e-01 7.826306025057e-01 7.841420997036e-01 7.856473115797e-01 7.871456551879e-01 7.886311225219e-01 7.901034783897e-01 7.915579074265e-01 7.929978081036e-01 7.944275257331e-01 7.958503607626e-01 7.972657438790e-01 7.986716195357e-01 8.000604983777e-01 8.014303081691e-01 8.027830822422e-01 8.041227597622e-01 8.054539456913e-01 8.067771927694e-01 8.080889444950e-01 8.093857514441e-01 8.106641717565e-01 8.119241471980e-01 8.131697635442e-01 8.144076695333e-01 8.156381642650e-01 8.168570413133e-01 8.180615233324e-01 8.192479516598e-01 8.204167463287e-01 8.215745312759e-01 8.227223742263e-01 8.238610472325e-01 8.249877793975e-01 8.260975865954e-01 8.271896252226e-01 8.282656705361e-01 8.293284040592e-01 8.303793298159e-01 8.314190979994e-01 8.324412467426e-01 8.334442812848e-01 8.344280170394e-01 8.353977037660e-01 8.363524378324e-01 8.372942698593e-01 8.382192159293e-01 8.391252075510e-01 8.400131678468e-01 8.408830373763e-01 8.417384704743e-01 8.425825298623e-01 8.434096737991e-01 8.442191983728e-01 8.450116765691e-01 8.457852993861e-01 8.465434144708e-01 8.472887635762e-01 8.480181931559e-01 8.487290644289e-01 8.494214752959e-01 8.500929047848e-01 8.507464138693e-01 8.513845564546e-01 8.520053150368e-01 8.526078626381e-01 8.531900865619e-01 8.537510977883e-01 8.542926215262e-01 8.548182955050e-01 8.553255160514e-01 8.558147468830e-01 8.562848577130e-01 8.567335402214e-01 8.571638070352e-01 8.575769035833e-01 8.579708655677e-01 8.583458316567e-01 8.587002927969e-01 8.590344833061e-01 8.593484281010e-01 8.596440201002e-01 8.599182616477e-01 8.601735770250e-01 8.604075566970e-01 8.606199609486e-01 8.608136257534e-01 8.609859713554e-01 8.611374992744e-01 8.612685319313e-01 8.613783225401e-01 8.614670762987e-01 8.615356446713e-01 8.615818697597e-01 8.616062127465e-01 8.616092979059e-01 8.615905466743e-01 8.615503307488e-01 8.614890502415e-01 8.614052219346e-01 8.612990786269e-01 8.611707001614e-01 8.610198934002e-01 8.608480869481e-01 8.606538119421e-01 8.604367692812e-01 8.601967122763e-01 8.599349798028e-01 8.596485957621e-01 8.593415274993e-01 8.590110047526e-01 8.586579745272e-01 8.582824164647e-01 8.578814995052e-01 8.574578240266e-01 8.570109841365e-01 8.565405249689e-01 8.560463481931e-01 8.555298218703e-01 8.549870808375e-01 8.544215671771e-01 8.538325449320e-01 8.532193956108e-01 8.525824910275e-01 8.519220302493e-01 8.512358563854e-01 8.505267864161e-01 8.497929669354e-01 8.490354985051e-01 8.482537078850e-01 8.474471271679e-01 8.466160573504e-01 8.457601859238e-01 8.448793344669e-01 8.439740025924e-01 8.430445536435e-01 8.420900906982e-01 8.411106792087e-01 8.401064696309e-01 8.390775818276e-01 8.380229492440e-01 8.369429506015e-01 8.358396723827e-01 8.347109707627e-01 8.335568807118e-01 8.323770062927e-01 8.311722959104e-01 8.299429258056e-01 8.286877787234e-01 8.274081408522e-01 8.261029243237e-01 8.247729163579e-01 8.234170139927e-01 8.220361103088e-01 8.206303978239e-01 8.192004358482e-01 8.177439016631e-01 8.162624679923e-01 8.147556335812e-01 8.132237039444e-01 8.116671286598e-01 8.100859351356e-01 8.084777985516e-01 8.068457038302e-01 8.051879234313e-01 8.035045030765e-01 8.017982403575e-01 8.000649706958e-01 7.983085365878e-01 7.965269109248e-01 7.947195896551e-01 7.928882494867e-01 7.910324720310e-01 7.891513595309e-01 7.872470986912e-01 7.853181077242e-01 7.833634019147e-01 7.813861052221e-01 7.793840387639e-01 7.773570816555e-01 7.753069635785e-01 7.732339461389e-01 7.711361805689e-01 7.690157010590e-01 7.668713422995e-01 7.647033403553e-01 7.625131156209e-01 7.602975697320e-01 7.580615225640e-01 7.558019061512e-01 7.535196218341e-01 7.512155989712e-01 7.488877952943e-01 7.465390243515e-01 7.441676958198e-01 7.417755528951e-01 7.393619422132e-01 7.369265528160e-01 7.344692499159e-01 7.319923483079e-01 7.294945217808e-01 7.269763478908e-01 7.244383142956e-01 7.218800281083e-01 7.193015966022e-01 7.167048685974e-01 7.140884990122e-01 7.114536275674e-01 7.088003674452e-01 7.061284258329e-01 7.034384940205e-01 7.007315940243e-01 6.980075314886e-01 6.952674251031e-01 6.925097187504e-01 6.897353526672e-01 6.869462239256e-01 6.841414817233e-01 6.813223666780e-01 6.784884029968e-01 6.756399227076e-01 6.727781074997e-01 6.699031236482e-01 6.670142738069e-01 6.641150937720e-01 6.612033676239e-01 6.582788524724e-01 6.553443895376e-01 6.523983911083e-01 6.494441150072e-01 6.464801753972e-01 6.435074141905e-01 6.405267171699e-01 6.375372911669e-01 6.345416040041e-01 6.315397782038e-01 6.285305881167e-01 6.255188170635e-01 6.225013984847e-01 6.194800262137e-01 6.164557378744e-01 6.134288315024e-01 6.104005922035e-01 6.073707723065e-01 6.043412883653e-01 6.013134857766e-01 5.982865940737e-01 5.952605899729e-01 5.922382657519e-01 5.892190761817e-01 5.862056266304e-01 5.831967678694e-01 5.801945373060e-01 5.771997284306e-01 5.742131173246e-01 5.712348534628e-01 5.682690398031e-01 5.653121768715e-01 5.623676796467e-01 5.594371667287e-01 5.565200544216e-01 5.536185016948e-01 5.507335029586e-01 5.478655010984e-01 5.450156569532e-01 5.421863492409e-01 5.393761314540e-01 5.365894575353e-01 5.338245362415e-01 5.310845459414e-01 5.283690973750e-01 5.256811997328e-01 5.230207783780e-01 5.203883070954e-01 5.177866871248e-01 5.152176601552e-01 5.126795064300e-01 5.101781516782e-01 5.077093752009e-01 5.052780363437e-01 5.028849463374e-01 5.005317432786e-01 4.982172671859e-01 4.959468380134e-01 4.937185943664e-01 4.915347801441e-01 4.893966963542e-01 4.873057441808e-01 4.852628182921e-01 4.832705516415e-01 4.813279968026e-01 4.794384901130e-01 4.776027188036e-01 4.758208733207e-01 4.740958180472e-01 4.724277208535e-01 4.708174323131e-01 4.692667814127e-01 4.677771644111e-01 4.663490201859e-01 4.649830425571e-01 4.636820159580e-01 4.624452551869e-01 4.612738184957e-01 4.601696933527e-01 4.591329413556e-01 4.581644617590e-01 4.572648272346e-01 4.564352881383e-01 4.556762749270e-01 4.549886311623e-01 4.543727345945e-01 4.538288041360e-01 4.533582646077e-01 4.529602094047e-01 4.526356470307e-01 4.523845616634e-01 4.522076065718e-01 4.521046237692e-01 4.520758999775e-01 4.521216540550e-01 4.522405960494e-01 4.524338666506e-01 4.527008757496e-01 4.530406650099e-01 4.534549703811e-01 4.539398463684e-01 4.544976307183e-01 4.551274688061e-01 4.558273673913e-01 4.565994837688e-01 4.574400273596e-01 4.583500783724e-01 4.593279883773e-01 4.603726770172e-01 4.614838816539e-01 4.626599319557e-01 4.639008513845e-01 4.652041623921e-01 4.665691961677e-01 4.679958255650e-01 4.694816437238e-01 4.710247569035e-01 4.726250576696e-01 4.742811166080e-01 4.759914287110e-01 4.777530721965e-01 4.795672712354e-01 4.814313059204e-01 4.833422003514e-01 4.853011995565e-01 4.873035233739e-01 4.893509539399e-01 4.914399571088e-01 4.935686004846e-01 4.957372448441e-01 4.979407290284e-01 5.001811875891e-01 5.024546325969e-01 5.047600799739e-01 5.070964134292e-01 5.094606383847e-01 5.118530985536e-01 5.142692500279e-01 5.167097024478e-01 5.191728804048e-01 5.216553572396e-01 5.241564922558e-01 5.266743810078e-01 5.292074126567e-01 5.317544646362e-01 5.343129513017e-01 5.368816117255e-01 5.394591526505e-01 5.420429902504e-01 5.446323637296e-01 5.472264076713e-01 5.498206168131e-01 5.524163794907e-01 5.550104882197e-01 5.576035202209e-01 5.601893804368e-01 5.627725038392e-01 5.653466364844e-01 5.679107116602e-01 5.704658067199e-01 5.730069695912e-01 5.755380185983e-01 5.780515052963e-01 5.805491384892e-01 5.830283635144e-01 5.854884003063e-01 5.879284361974e-01 5.903455249504e-01 5.927395692278e-01 5.951077344555e-01 5.974505529267e-01 5.997652940251e-01 6.020503435265e-01 6.043063529630e-01 6.065291525909e-01 6.087200082153e-01 6.108760807787e-01 6.129962305649e-01 6.150801881971e-01 6.171253875989e-01 6.191315093596e-01 6.210981816634e-01 6.230218469879e-01 6.249030055261e-01 6.267402962879e-01 6.285317903793e-01 6.302769783131e-01 6.319753249800e-01 6.336247629520e-01 6.352236138676e-01 6.367738802362e-01 6.382716033837e-01 6.397154515501e-01 6.411065272310e-01 6.424418294696e-01 6.437235040423e-01 6.449445882435e-01 6.461105354284e-01 6.472173518326e-01 6.482638104418e-01 6.492500561339e-01 6.501746796628e-01 6.510371913745e-01 6.518361551567e-01 6.525725522338e-01 6.532437243340e-01 6.538483666789e-01 6.543868512092e-01 6.548583781300e-01 6.552623043869e-01 6.555976061583e-01 6.558633486655e-01 6.560600836396e-01 6.561843331129e-01 6.562387925170e-01 6.562207108556e-01 6.561301404374e-01 6.559672972040e-01 6.557298982377e-01 6.554200952050e-01 6.550345447097e-01 6.545751818580e-01 6.540392337666e-01 6.534279184791e-01 6.527413304608e-01 6.519766897854e-01 6.511362621595e-01 6.502186696319e-01 6.492228052360e-01 6.481500860347e-01 6.469990992313e-01 6.457704049552e-01 6.444628591210e-01 6.430771422611e-01 6.416133896538e-01 6.400710383217e-01 6.384506389577e-01 6.367513706695e-01 6.349743883705e-01 6.331187471374e-01 6.311853588432e-01 6.291741832972e-01 6.270858337789e-01 6.249199393676e-01 6.226768685234e-01 6.203582769501e-01 6.179623365524e-01 6.154910244858e-01 6.129452760905e-01 6.103237915071e-01 6.076295054955e-01 6.048622504053e-01 6.020217109406e-01 5.991094734466e-01 5.961273151822e-01 5.930759058805e-01 5.899546109143e-01 5.867667150251e-01 5.835110047098e-01 5.801911181005e-01 5.768077938137e-01 5.733615694273e-01 5.698551035779e-01 5.662876238158e-01 5.626640725442e-01 5.589825866091e-01 5.552481131552e-01 5.514614975749e-01 5.476242592053e-01 5.437399236155e-01 5.398077687631e-01 5.358347827946e-01 5.318191461676e-01 5.277664823412e-01 5.236787386439e-01 5.195578744103e-01 5.154096666883e-01 5.112322510769e-01 5.070354621472e-01 5.028162445559e-01 4.985838684276e-01 4.943387131014e-01 4.900853417115e-01 4.858303324058e-01 4.815733911185e-01 4.773252334227e-01 4.730834386628e-01 4.688601044693e-01 4.646551046734e-01 4.604759230055e-01 4.563301179403e-01 4.522181330284e-01 4.481523226538e-01 4.441337072088e-01 4.401727732508e-01 4.362727826103e-01 4.324408280925e-01 4.286868309357e-01 4.250140654549e-01 4.214343444365e-01 4.179497727852e-01 4.145730260261e-01 4.113096279764e-01 4.081674199759e-01 4.051556000851e-01 4.022795113798e-01 3.995519487720e-01 3.969751656803e-01 3.945623984571e-01 3.923183413912e-01 3.902530348171e-01 3.883726565239e-01 3.866821822970e-01 3.851964009901e-01 3.839126777706e-01 3.828455848414e-01 3.819952425755e-01 3.813706906131e-01 3.809768421061e-01 3.808143082318e-01 3.808940011347e-01 3.812112875361e-01 3.817773598742e-01 3.825850168106e-01 3.836446081750e-01 3.849506660779e-01 3.865046633037e-01 3.883087492321e-01 3.903560707451e-01 3.926515528897e-01 3.951841016635e-01 3.979592020699e-01 4.009665146363e-01 4.042044066032e-01 4.076682054289e-01 4.113493432401e-01 4.152482162405e-01 4.193516206907e-01 4.236609097943e-01 4.281610971419e-01 4.328531185762e-01 4.377239782082e-01 4.427691340312e-01 4.479807762837e-01 4.533498853844e-01 4.588724499572e-01 4.645354451125e-01 4.703375444917e-01 4.762651221040e-01 4.823144344413e-01 4.884765286271e-01 4.947426378265e-01 5.011078775314e-01 5.075615066506e-01 5.141014824137e-01 5.207127204534e-01 5.273961561919e-01 5.341384194649e-01 5.409381566601e-01 5.477841992182e-01 5.546701266077e-01 5.615925086316e-01 5.685398251525e-01 5.755121691610e-01 5.824952058618e-01 5.894913512623e-01 5.964866508861e-01 6.034791813450e-01 6.104648910370e-01 6.174306130120e-01 6.243798161852e-01 6.312981490041e-01 6.381874134405e-01 6.450376571551e-01 6.518434900493e-01 6.586036686795e-01 6.653069177363e-01 6.719539496906e-01 6.785340517674e-01 6.850486331508e-01 6.914848958750e-01 6.978434885305e-01 7.041202158598e-01 7.103036378910e-01 7.163982140042e-01 7.223904063203e-01 7.282825427297e-01 7.340673750318e-01 7.397381568490e-01 7.452952779951e-01 7.507278018950e-01 7.560396637131e-01 7.612185278005e-01 7.662665698280e-01 7.711779029439e-01 7.759462137408e-01 7.805703883678e-01 7.850442349274e-01 7.893678089297e-01 7.935291320434e-01 7.975364242187e-01 8.013745946753e-01 8.050479546534e-01 8.085496752237e-01 8.118752133495e-01 8.150273846486e-01 8.179930226048e-01 8.207808260187e-01 8.233766791981e-01 8.257864920117e-01 8.280027201608e-01 8.300217517901e-01 8.318489355841e-01 8.334693119021e-01 8.348955644521e-01 8.361102083028e-01 8.371238933426e-01 8.379262469474e-01 8.385180683455e-01 8.389037443302e-01 8.390689133959e-01 8.390282523312e-01 8.387656121691e-01 8.382919554765e-01 8.375980999220e-01 8.366897792931e-01 8.355644457306e-01 8.342188361882e-01 8.326604359012e-01 8.308807897363e-01 8.288897857304e-01 8.266795043593e-01 8.242577726177e-01 8.216224587797e-01 8.187764380137e-01 8.157231921704e-01 8.124604035562e-01 8.089967717247e-01 8.053289393832e-01 8.014657000002e-01 7.974065935320e-01 7.931595465625e-01 7.887239253938e-01 7.841084633957e-01 7.793183711038e-01 7.743565318069e-01 7.692324615391e-01 7.639481624129e-01 7.585161774200e-01 7.529382251922e-01 7.472261662616e-01 7.413878881691e-01 7.354304003161e-01 7.293669053299e-01 7.232026269122e-01 7.169538992520e-01 7.106246488799e-01 7.042339743878e-01 6.977900671568e-01 6.913075972001e-01 6.848001214101e-01 6.782814019344e-01 6.717683677468e-01 6.652715235100e-01 6.588146497518e-01 6.524066109617e-01 6.460715988935e-01 6.398226225029e-01 6.336813927861e-01 6.276639540241e-01 6.217896900813e-01 6.160820046189e-01 6.105528154731e-01 6.052293238128e-01 6.001258911127e-01 5.952671581225e-01 5.906688163831e-01 5.863508105408e-01 5.823322562318e-01 5.786295132841e-01 5.752625390127e-01 5.722416070509e-01 5.695891134479e-01 5.673089086433e-01 5.654215990634e-01 5.639310482206e-01 5.628480372720e-01 5.621789703049e-01 5.619246931583e-01 5.620909785542e-01 5.626749247702e-01 5.636759839630e-01 5.650855413920e-01 5.669036967513e-01 5.691145133191e-01 5.717103980173e-01 5.746785991619e-01 5.780026787488e-01 5.816714891299e-01 5.856598226723e-01 5.899552024566e-01 5.945329465537e-01 5.993750558253e-01 6.044573129824e-01 6.097579142807e-01 6.152554310325e-01 6.209250183279e-01 6.267416002517e-01 6.326832042910e-01 6.387272380473e-01 6.448454859760e-01 6.510198603754e-01 6.572222978030e-01 6.634331655619e-01 6.696287779140e-01 6.757867376700e-01 6.818889238263e-01 6.879077913901e-01 6.938273260511e-01 6.996269472680e-01 7.052881775636e-01 7.107900331480e-01 7.161183019774e-01 7.212513988551e-01 7.261755921163e-01 7.308753380897e-01 7.353320285685e-01 7.395373564408e-01 7.434705342557e-01 7.471250887526e-01 7.504816545034e-01 7.535374206102e-01 7.562742767042e-01 7.586857502409e-01 7.607632813574e-01 7.624954638716e-01 7.638813528931e-01 7.649045463561e-01 7.655679045438e-01 7.658603274953e-01 7.657808616674e-01 7.653255942187e-01 7.644902733761e-01 7.632772231958e-01 7.616796581523e-01 7.597056490785e-01 7.573476117403e-01 7.546159022097e-01 7.515082031713e-01 7.480318044919e-01 7.441907386215e-01 7.399892478930e-01 7.354415505607e-01 7.305472980513e-01 7.253252322050e-01 7.197796111147e-01 7.139271087045e-01 7.077799692925e-01 7.013523106861e-01 6.946644712556e-01 6.877287930951e-01 6.805717689740e-01 6.732079965353e-01 6.656665961961e-01 6.579684289218e-01 6.501404327455e-01 6.422138641551e-01 6.342149556605e-01 6.261807257584e-01 6.181396675801e-01 6.101358443638e-01 6.021974943171e-01 5.943711780195e-01 5.866970239672e-01 5.792176810727e-01 5.719770468333e-01 5.650215786849e-01 5.583995014424e-01 5.521534775557e-01 5.463338920639e-01 5.409845063661e-01 5.361533408445e-01 5.318818667164e-01 5.282096530330e-01 5.251753699254e-01 5.228117476904e-01 5.211472403938e-01 5.202021428218e-01 5.200000269444e-01 5.205431737289e-01 5.218391888695e-01 5.238851088273e-01 5.266693802919e-01 5.301741518421e-01 5.343773324589e-01 5.392500258928e-01 5.447554218752e-01 5.508573142055e-01 5.575072706157e-01 5.646640355738e-01 5.722728014421e-01 5.802847384505e-01 5.886472408619e-01 5.973044498652e-01 6.062048637297e-01 6.152932774629e-01 6.245171460281e-01 6.338227213127e-01 6.431624883435e-01 6.524828437529e-01 6.617404282011e-01 6.708851224940e-01 6.798785415048e-01 6.886758889821e-01 6.972384475927e-01 7.055348389460e-01 7.135242631193e-01 7.211862564598e-01 7.284823322909e-01 7.353978261763e-01 7.419060369378e-01 7.479906267923e-01 7.536403249025e-01 7.588359853761e-01 7.635826221489e-01 7.678638610876e-01 7.716897805069e-01 7.750581460134e-01 7.779788189692e-01 7.804664536278e-01 7.825289073496e-01 7.841974409343e-01 7.854826649012e-01 7.864209460791e-01 7.870378832034e-01 7.873682271432e-01 7.874504707402e-01 7.873201477804e-01 7.870254812612e-01 7.866041704386e-01 7.861083800591e-01 7.855789770792e-01 7.850658058814e-01 7.846151293521e-01 7.842711782492e-01 7.840824300923e-01 7.840831801527e-01 7.843201863064e-01 7.848195470183e-01 7.856192698069e-01 7.867376988856e-01 7.881972744648e-01 7.900118687441e-01 7.921847062644e-01 7.947213978535e-01 7.976099424318e-01 8.008425909042e-01 8.043953039354e-01 8.082496608520e-01 8.123720876311e-01 8.167302800337e-01 8.212855927122e-01 8.259985765798e-01 8.308241614790e-01 8.357199127403e-01 8.406424233880e-01 8.455435961428e-01 8.503878746477e-01 8.551289335340e-01 8.597291373248e-01 8.641593639533e-01 8.683859642214e-01 8.723863540970e-01 8.761373896339e-01 8.796285540813e-01 8.828475892912e-01 8.857927338609e-01 8.884670032906e-01 8.908773236125e-01 8.930401333364e-01 8.949724609794e-01 8.967027070502e-01 8.982528788506e-01 8.996616113835e-01 9.009598097805e-01 9.021846654161e-01 9.033755836170e-01 9.045703984952e-01 9.058056011177e-01 9.071160299379e-01 9.085351751903e-01 9.100860278846e-01 9.117958069091e-01 9.136784084790e-01 9.157424272147e-01 9.179909033464e-01 9.204197047164e-01 9.230141103375e-01 9.257510154567e-01 9.286085335038e-01 9.315434721881e-01 9.345212801031e-01 9.374932102425e-01 9.404094733468e-01 9.432174973935e-01 9.458609488637e-01 9.482901568290e-01 9.504406945921e-01 9.522741810455e-01 9.537352651699e-01 9.547858499765e-01 9.553886261487e-01 9.555154484829e-01 9.551501812273e-01 9.542745324360e-01 9.528983341762e-01 9.510227487115e-01 9.486741346007e-01 9.458802398274e-01 9.426831110354e-01 9.391353232990e-01 9.352912094885e-01 9.312267929887e-01 9.270066858677e-01 9.227160301340e-01 9.184299347451e-01 9.142356475697e-01 9.102117751734e-01 9.064312011435e-01 9.029722898389e-01 8.998913989322e-01 8.972479588879e-01 8.950805805020e-01 8.934254610289e-01 8.922996755221e-01 8.917120485083e-01 8.916603487854e-01 8.921301119968e-01 8.931058796514e-01 8.945508708882e-01 8.964455016077e-01 8.987458389791e-01 9.014270816561e-01 9.044528508979e-01 9.077937621187e-01 9.114301618080e-01 9.153326120940e-01 9.194958379431e-01 9.238944788786e-01 9.285294831981e-01 9.333801288377e-01 9.384389089591e-01 9.436877070451e-01 9.490993670096e-01 9.546525347654e-01 9.602930883272e-01 9.659826698448e-01 9.716461827189e-01 9.772230310173e-01 9.826259137720e-01 9.877647210613e-01 9.925568830136e-01 9.968986875994e-01 1.000716309881e+00 1.003918364092e+00 1.006449333109e+00 1.008252150596e+00 1.009300932699e+00 1.009591013070e+00 1.009131657776e+00 1.007809453587e+00 1.005310987537e+00 1.002058942623e+00 9.986085021425e-01 9.954751773397e-01 9.929980289839e-01 9.912424238463e-01 9.899925773021e-01 9.888389520619e-01 9.873375295469e-01 9.851516008898e-01 9.821755355319e-01 9.785813860991e-01 9.747667949963e-01 9.712304624600e-01 9.684123537661e-01 9.665489680052e-01 9.655765168042e-01 9.651572096047e-01 9.647686499412e-01 9.638563119618e-01 9.620127305949e-01 9.590765462777e-01 9.551781491019e-01 9.506869139134e-01 9.460967066268e-01 9.418524902686e-01 9.382205338524e-01 9.352202229600e-01 9.326138830568e-01 9.300218704835e-01 9.270849608902e-01 9.235987460901e-01 9.196256736319e-01 9.155185879921e-01 9.118498413522e-01 9.092473176681e-01 9.082508330923e-01 9.091365741114e-01 9.118548422824e-01 9.160713899536e-01 9.212924973269e-01 9.270160690673e-01 9.329067758806e-01 9.388844686142e-01 9.451111177127e-01 9.519074479576e-01 9.596208180300e-01 9.684477034894e-01 9.783381302111e-01 9.889779856492e-01 9.998406271882e-01 1.010326896436e+00 1.019939497641e+00 1.028399081464e+00 1.035700393074e+00 1.042113358598e+00 1.048078690032e+00 1.054043252360e+00 1.060337285445e+00 1.067059341896e+00 1.074032476538e+00 1.080889432884e+00 1.087193490318e+00 1.092568029583e+00 1.096832981217e+00 1.100076603260e+00 1.102613438220e+00 1.104892923452e+00 1.107377388165e+00 1.110369075506e+00 1.113915814882e+00 1.117809045217e+00 1.121629207182e+00 1.124868085891e+00 1.127106020837e+00 1.128126828899e+00 1.127966733433e+00 1.126917150469e+00 1.125433029895e+00 1.123980115289e+00 1.122900047719e+00 1.122314047071e+00 1.122094566338e+00 1.121918035187e+00 1.121415243148e+00 1.120296898800e+00 1.118481461778e+00 1.116170793435e+00 1.113806400278e+00 1.111966339873e+00 1.111213649251e+00 1.111939453854e+00 1.114232572011e+00 1.117870761725e+00 1.122382936725e+00 1.127166217942e+00 1.131654430577e+00 1.135460404742e+00 1.138416551776e+00 1.140567271389e+00 1.142104046087e+00 1.143225734553e+00 1.144030569701e+00 1.144452990188e+00 1.144266359040e+00 1.143147464542e+00 1.140826063489e+00 1.137282199777e+00 1.133275566130e+00 1.131292384839e+00 1.085381430618e+00 1.045438406908e+00 9.775138027013e-01 9.089239863683e-01 8.696125199338e-01 8.770104938033e-01 9.230173062330e-01 9.809675166446e-01 1.023399116128e+00 1.033019728117e+00 1.005798143717e+00 9.512030457772e-01 8.908024276545e-01 8.526507031156e-01 8.573510869314e-01 9.028476087584e-01 9.663005028233e-01 1.020295270114e+00 1.045235963677e+00 1.033646032691e+00 9.908808001425e-01 9.342443489544e-01 8.892133644331e-01 8.790938730285e-01 9.101791202967e-01 9.671678604055e-01 1.024863068129e+00 1.062064962602e+00 1.068194247618e+00 1.044966294517e+00 1.005611876790e+00 9.713375443866e-01 9.628641752597e-01 9.884041668284e-01 1.038024277056e+00 1.090668823265e+00 1.125955510489e+00 1.131797173822e+00 1.107529336365e+00 1.064356429322e+00 1.023129394563e+00 1.007176630046e+00 1.029647841744e+00 1.084331229678e+00 1.149941594775e+00 1.202580469783e+00 1.224996381825e+00 1.210616787081e+00 1.164604112037e+00 1.103255244366e+00 1.050677015412e+00 1.029960533856e+00 1.050222540363e+00 1.100225425985e+00 1.156420185475e+00 1.195922892202e+00 1.204519792450e+00 1.179306161324e+00 1.128692356981e+00 1.070592523345e+00 1.027282920939e+00 1.015736116210e+00 1.037439876959e+00 1.077610120859e+00 1.114854595311e+00 1.131626608176e+00 1.119731454700e+00 1.081783470000e+00 1.030447405333e+00 9.849851625855e-01 9.637967206983e-01 9.742064804276e-01 1.007572479589e+00 1.045102253237e+00 1.068169284541e+00 1.065368272461e+00 1.035282002299e+00 9.868201438657e-01 9.374158080981e-01 9.076487511303e-01 9.112138609466e-01 9.460888640411e-01 9.961851593741e-01 1.041554729517e+00 1.067199347325e+00 1.067381463902e+00
 2.043094408443e-01 2.058804588624e-01 2.074105849398e-01 2.088699933070e-01 2.102810374239e-01 2.117071492532e-01 2.132079547194e-01 2.148004457496e-01 2.164553753600e-01 2.181140900695e-01 2.197232992069e-01 2.212633794291e-01 2.227672435693e-01 2.243037793020e-01 2.259340931929e-01 2.276688445194e-01 2.294604640532e-01 2.312316827979e-01 2.329280442743e-01 2.345493249300e-01 2.361517180063e-01 2.378121874377e-01 2.395791766437e-01 2.414424528202e-01 2.433357662690e-01 2.451760577590e-01 2.469189040788e-01 2.485848658104e-01 2.502464683736e-01 2.519785813118e-01 2.538073135488e-01 2.556943779324e-01 2.575586511575e-01 2.593343799333e-01 2.610155681739e-01 2.626572240243e-01 2.643334815859e-01 2.660796130081e-01 2.678705137374e-01 2.696501936128e-01 2.713799985251e-01 2.730640934132e-01 2.747373393605e-01 2.764333793712e-01 2.781624379600e-01 2.799130595596e-01 2.816646101592e-01 2.834067655654e-01 2.851500358819e-01 2.869121985276e-01 2.886981102308e-01 2.904982993532e-01 2.922989198677e-01 2.940940093821e-01 2.958870352081e-01 2.976900667693e-01 2.995158761679e-01 3.013684675885e-01 3.032288945338e-01 3.050677321336e-01 3.068696788885e-01 3.086513955533e-01 3.104440324461e-01 3.122660676314e-01 3.141116225161e-01 3.159504868686e-01 3.177521741259e-01 3.195167598052e-01 3.212761668589e-01 3.230750949541e-01 3.249240724901e-01 3.267941785547e-01 3.286496746255e-01 3.304840628718e-01 3.323216917600e-01 3.341917632726e-01 3.361066339834e-01 3.380488916543e-01 3.399838706332e-01 3.418962896255e-01 3.438000057849e-01 3.457201142474e-01 3.476582047316e-01 3.495945031189e-01 3.515125824720e-01 3.534170386739e-01 3.553269584787e-01 3.572518135447e-01 3.591863317271e-01 3.611056497624e-01 3.629949059026e-01 3.648743424038e-01 3.667860600684e-01 3.687536190739e-01 3.707521415600e-01 3.727266554153e-01 3.746421886951e-01 3.765139374867e-01 3.784020809659e-01 3.803585932139e-01 3.823869885095e-01 3.844325803537e-01 3.864216101064e-01 3.883292160274e-01 3.902008039093e-01 3.921077352202e-01 3.941005316945e-01 3.961697900489e-01 3.982543446353e-01 4.002850849914e-01 4.022313744092e-01 4.041297636928e-01 4.060503186271e-01 4.080483468016e-01 4.101259825433e-01 4.122285592766e-01 4.142814997621e-01 4.162384716939e-01 4.181239476403e-01 4.200190737085e-01 4.219997074210e-01 4.240789632542e-01 4.262037738462e-01 4.282857352121e-01 4.302709553128e-01 4.321798687782e-01 4.340948090738e-01 4.360944061130e-01 4.381921865762e-01 4.403372670964e-01 4.424465565540e-01 4.444670285003e-01 4.464076443410e-01 4.483344917212e-01 4.503197852271e-01 4.523925345511e-01 4.545227485920e-01 4.566485851974e-01 4.587158579761e-01 4.607092324611e-01 4.626651985509e-01 4.646418830790e-01 4.666811858919e-01 4.687870343462e-01 4.709274459446e-01 4.730553758614e-01 4.751346495223e-01 4.771584238195e-01 4.791548770473e-01 4.811683536731e-01 4.832294985559e-01 4.853462228762e-01 4.874889769426e-01 4.896149052131e-01 4.916928605957e-01 4.937256052105e-01 4.957415604127e-01 4.977771563492e-01 4.998527424084e-01 5.019640933971e-01 5.040894188110e-01 5.062053064728e-01 5.082989422183e-01 5.103684731341e-01 5.124239402388e-01 5.144802439251e-01 5.165524155728e-01 5.186441052511e-01 5.207518516231e-01 5.228618024372e-01 5.249598278898e-01 5.270401132347e-01 5.291035540094e-01 5.311623624098e-01 5.332284583839e-01 5.353105006718e-01 5.374079725281e-01 5.395100412205e-01 5.416044486452e-01 5.436834451658e-01 5.457529643052e-01 5.478230933072e-01 5.499069533354e-01 5.520068898434e-01 5.541129653284e-01 5.562128880430e-01 5.583018836314e-01 5.603850006368e-01 5.624739551735e-01 5.645768227611e-01 5.666838423250e-01 5.687829819361e-01 5.708610588559e-01 5.729233229715e-01 5.749847720891e-01 5.770594966156e-01 5.791439764992e-01 5.812263773487e-01 5.832913391414e-01 5.853334990123e-01 5.873681162219e-01 5.894093322005e-01 5.914685515215e-01 5.935391715298e-01 5.956071215056e-01 5.976616038308e-01 5.997039803390e-01 6.017483030077e-01 6.038037159727e-01 6.058717750326e-01 6.079439418848e-01 6.100086713700e-01 6.120601819198e-01 6.141032386885e-01 6.161477354355e-01 6.181981262093e-01 6.202517018582e-01 6.223019955534e-01 6.243410040537e-01 6.263679063043e-01 6.283904314736e-01 6.304121395324e-01 6.324359848165e-01 6.344585331869e-01 6.364744899916e-01 6.384832201039e-01 6.404874190533e-01 6.424907745034e-01 6.444959330296e-01 6.464993793058e-01 6.484969987379e-01 6.504893464004e-01 6.524781977129e-01 6.544659235736e-01 6.564536560834e-01 6.584382893484e-01 6.604162079565e-01 6.623868458180e-01 6.643526534425e-01 6.663141077504e-01 6.682729458297e-01 6.702294770534e-01 6.721826936097e-01 6.741287861236e-01 6.760661451041e-01 6.779962187525e-01 6.799218288389e-01 6.818462595880e-01 6.837682363110e-01 6.856844391098e-01 6.875928755307e-01 6.894946638922e-01 6.913933672841e-01 6.932894899546e-01 6.951825203342e-01 6.970681438596e-01 6.989466847808e-01 7.008185591031e-01 7.026865046993e-01 7.045504748717e-01 7.064053922892e-01 7.082508788482e-01 7.100883999020e-01 7.119235772388e-01 7.137552886896e-01 7.155812774061e-01 7.173987838364e-01 7.192076079595e-01 7.210093418955e-01 7.228100663368e-01 7.246060291185e-01 7.263934499691e-01 7.281708161894e-01 7.299381829131e-01 7.316997526497e-01 7.334550349066e-01 7.352008141299e-01 7.369362030879e-01 7.386626580484e-01 7.403836109661e-01 7.420998891129e-01 7.438109633166e-01 7.455144951627e-01 7.472076325214e-01 7.488904477243e-01 7.505633766691e-01 7.522256844165e-01 7.538792044211e-01 7.555255428506e-01 7.571655683919e-01 7.588009198657e-01 7.604283618248e-01 7.620436676178e-01 7.636464293390e-01 7.652375001538e-01 7.668185861943e-01 7.683943679079e-01 7.699629906950e-01 7.715259447652e-01 7.730793429951e-01 7.746211071321e-01 7.761493295577e-01 7.776633559466e-01 7.791671691318e-01 7.806633994532e-01 7.821539974146e-01 7.836388844813e-01 7.851132128866e-01 7.865745082334e-01 7.880193848884e-01 7.894508275388e-01 7.908704688784e-01 7.922821479458e-01 7.936873922731e-01 7.950848487509e-01 7.964711307822e-01 7.978416000893e-01 7.991944628367e-01 8.005318820538e-01 8.018583791192e-01 8.031768347026e-01 8.044881990885e-01 8.057886639385e-01 8.070718612262e-01 8.083359297292e-01 8.095822974225e-01 8.108133151476e-01 8.120360023014e-01 8.132517424362e-01 8.144544608678e-01 8.156416748036e-01 8.168099134221e-01 8.179589720962e-01 8.190937639033e-01 8.202189440257e-01 8.213364146406e-01 8.224424370623e-01 8.235323756710e-01 8.246047524013e-01 8.256598993591e-01 8.267016615902e-01 8.277327377715e-01 8.287546019207e-01 8.297637895684e-01 8.307562539041e-01 8.317301212635e-01 8.326863987468e-01 8.336296093044e-01 8.345610972973e-01 8.354790203827e-01 8.363802036496e-01 8.372620832734e-01 8.381242727028e-01 8.389698164726e-01 8.398011035481e-01 8.406186188283e-01 8.414195341349e-01 8.422005453468e-01 8.429630107653e-01 8.437075679533e-01 8.444361890734e-01 8.451528599526e-01 8.458540856541e-01 8.465352061272e-01 8.471982868633e-01 8.478428061406e-01 8.484712690288e-01 8.490861048851e-01 8.496850672122e-01 8.502653855581e-01 8.508251813640e-01 8.513644022953e-01 8.518855355930e-01 8.523908747895e-01 8.528786300755e-01 8.533476138550e-01 8.537952602188e-01 8.542206151814e-01 8.546265775311e-01 8.550172305404e-01 8.553878664389e-01 8.557405586429e-01 8.560730888579e-01 8.563843774384e-01 8.566768404771e-01 8.569503218540e-01 8.572051194808e-01 8.574409410595e-01 8.576562028292e-01 8.578505373093e-01 8.580245212654e-01 8.581790236631e-01 8.583124359824e-01 8.584255215456e-01 8.585186981133e-01 8.585886097166e-01 8.586398674425e-01 8.586689157619e-01 8.586772248700e-01 8.586643806922e-01 8.586298777671e-01 8.585746132396e-01 8.584989465950e-01 8.584001077374e-01 8.582786895462e-01 8.581364677520e-01 8.579718564783e-01 8.577858908850e-01 8.575787617402e-01 8.573472599122e-01 8.570942468804e-01 8.568185427961e-01 8.565199403151e-01 8.562005820442e-01 8.558593387952e-01 8.554938135142e-01 8.551064832525e-01 8.546957696714e-01 8.542623807154e-01 8.538055550470e-01 8.533272403270e-01 8.528243291491e-01 8.522993110673e-01 8.517489772636e-01 8.511756549221e-01 8.505793813032e-01 8.499595581200e-01 8.493164023825e-01 8.486494523865e-01 8.479576853839e-01 8.472423830885e-01 8.465030318908e-01 8.457396605382e-01 8.449528297521e-01 8.441421571982e-01 8.433066036207e-01 8.424474779978e-01 8.415640368722e-01 8.406566979774e-01 8.397245434264e-01 8.387681622935e-01 8.377871607537e-01 8.367821416417e-01 8.357518531594e-01 8.346982147321e-01 8.336194525377e-01 8.325162382397e-01 8.313870279549e-01 8.302341549344e-01 8.290571333745e-01 8.278548986192e-01 8.266273797344e-01 8.253754513784e-01 8.240994000453e-01 8.227980675233e-01 8.214717680335e-01 8.201211274335e-01 8.187450672721e-01 8.173436409511e-01 8.159190577398e-01 8.144683652859e-01 8.129936579644e-01 8.114948362271e-01 8.099700913895e-01 8.084202210882e-01 8.068476293098e-01 8.052488255844e-01 8.036257296721e-01 8.019791326342e-01 8.003051965879e-01 7.986084408061e-01 7.968874936428e-01 7.951412123443e-01 7.933707880873e-01 7.915756369733e-01 7.897556704198e-01 7.879125824938e-01 7.860448950366e-01 7.841532639776e-01 7.822387964517e-01 7.802983585978e-01 7.783342415823e-01 7.763486823176e-01 7.743369402582e-01 7.723022045133e-01 7.702453478630e-01 7.681638343180e-01 7.660603932618e-01 7.639323421132e-01 7.617816666536e-01 7.596091855475e-01 7.574137359352e-01 7.551947429014e-01 7.529547284495e-01 7.506914404223e-01 7.484073796867e-01 7.461007240628e-01 7.437709514580e-01 7.414214933395e-01 7.390501838591e-01 7.366576310722e-01 7.342450280453e-01 7.318101226687e-01 7.293554568019e-01 7.268806051217e-01 7.243850936363e-01 7.218702637111e-01 7.193357555768e-01 7.167813808747e-01 7.142090144903e-01 7.116173900400e-01 7.090064056929e-01 7.063787548965e-01 7.037318186566e-01 7.010678827613e-01 6.983876009284e-01 6.956887051926e-01 6.929743215846e-01 6.902426177328e-01 6.874955640456e-01 6.847323283682e-01 6.819553262709e-01 6.791623500081e-01 6.763554982779e-01 6.735339813115e-01 6.706991039061e-01 6.678521027639e-01 6.649911995624e-01 6.621193255394e-01 6.592350699401e-01 6.563392523718e-01 6.534326940318e-01 6.505156557974e-01 6.475888856687e-01 6.446529207745e-01 6.417079972146e-01 6.387560895622e-01 6.357959125308e-01 6.328278819064e-01 6.298539272502e-01 6.268737104936e-01 6.238884969648e-01 6.208998820096e-01 6.179056589928e-01 6.149092640103e-01 6.119096257378e-01 6.089083163188e-01 6.059060731604e-01 6.029038354953e-01 5.999010543614e-01 5.968992105592e-01 5.939001936473e-01 5.909041527135e-01 5.879103500776e-01 5.849222600406e-01 5.819377095856e-01 5.789603428605e-01 5.759890940865e-01 5.730269516730e-01 5.700723022264e-01 5.671287913231e-01 5.641945355254e-01 5.612718321773e-01 5.583621425924e-01 5.554660360780e-01 5.525842165323e-01 5.497179905935e-01 5.468682666573e-01 5.440374164595e-01 5.412242609091e-01 5.384310274920e-01 5.356601451768e-01 5.329104900519e-01 5.301846524101e-01 5.274830115150e-01 5.248074402591e-01 5.221577138248e-01 5.195368962578e-01 5.169467863316e-01 5.143849948680e-01 5.118563348624e-01 5.093596440021e-01 5.068979973409e-01 5.044715098685e-01 5.020822268206e-01 4.997313480511e-01 4.974185547770e-01 4.951479997606e-01 4.929180916169e-01 4.907330014949e-01 4.885912077948e-01 4.864962237581e-01 4.844479088317e-01 4.824480064179e-01 4.804977773471e-01 4.785979580111e-01 4.767498584706e-01 4.749570511335e-01 4.732181622997e-01 4.715354630615e-01 4.699081329345e-01 4.683403759717e-01 4.668318658687e-01 4.653827774741e-01 4.639952491256e-01 4.626703272286e-01 4.614094638531e-01 4.602120598600e-01 4.590809716276e-01 4.580158342258e-01 4.570172748384e-01 4.560870013129e-01 4.552247124829e-01 4.544325354647e-01 4.537107775333e-01 4.530588279497e-01 4.524782611214e-01 4.519694722431e-01 4.515323141530e-01 4.511676658484e-01 4.508753153041e-01 4.506561452329e-01 4.505100476930e-01 4.504371384615e-01 4.504374526100e-01 4.505112599095e-01 4.506586915605e-01 4.508782573740e-01 4.511703848439e-01 4.515352083211e-01 4.519725382023e-01 4.524806428342e-01 4.530611891334e-01 4.537118670682e-01 4.544331871501e-01 4.552238649423e-01 4.560823637315e-01 4.570097575864e-01 4.580043572650e-01 4.590651289413e-01 4.601905733024e-01 4.613797371942e-01 4.626332208541e-01 4.639493885972e-01 4.653261603816e-01 4.667612983615e-01 4.682557414424e-01 4.698079885350e-01 4.714166794256e-01 4.730783924330e-01 4.747945469188e-01 4.765623226470e-01 4.783793341928e-01 4.802467965973e-01 4.821617089321e-01 4.841222725172e-01 4.861266569285e-01 4.881747144071e-01 4.902644070589e-01 4.923917863088e-01 4.945594674622e-01 4.967623615334e-01 4.990000174701e-01 5.012709140506e-01 5.035735291752e-01 5.059070173794e-01 5.082670587212e-01 5.106554026229e-01 5.130668328550e-01 5.155032077649e-01 5.179607889726e-01 5.204370534154e-01 5.229340110678e-01 5.254459830650e-01 5.279733416439e-01 5.305141905430e-01 5.330672255288e-01 5.356296492125e-01 5.382008155170e-01 5.407792819318e-01 5.433628151475e-01 5.459494293412e-01 5.485376785441e-01 5.511286138762e-01 5.537166245145e-01 5.563026306908e-01 5.588848041710e-01 5.614614583642e-01 5.640302161840e-01 5.665907938570e-01 5.691412088225e-01 5.716784556579e-01 5.742040996886e-01 5.767145682978e-01 5.792087916413e-01 5.816867218901e-01 5.841442823199e-01 5.865822624869e-01 5.889977834211e-01 5.913900267360e-01 5.937590052641e-01 5.961016722861e-01 5.984165355674e-01 6.007027863370e-01 6.029598999874e-01 6.051854907307e-01 6.073792184190e-01 6.095388791756e-01 6.116640537170e-01 6.137527362420e-01 6.158044697101e-01 6.178173979826e-01 6.197907772888e-01 6.217221494271e-01 6.236127133182e-01 6.254584053304e-01 6.272603248258e-01 6.290175432904e-01 6.307260284082e-01 6.323887767185e-01 6.340022883790e-01 6.355650987240e-01 6.370778695476e-01 6.385378419343e-01 6.399462177319e-01 6.412987631129e-01 6.425984859343e-01 6.438406702265e-01 6.450254961358e-01 6.461531376018e-01 6.472220846321e-01 6.482322444670e-01 6.491795227430e-01 6.500675354890e-01 6.508928343083e-01 6.516543366286e-01 6.523530454996e-01 6.529857299593e-01 6.535540674049e-01 6.540558792667e-01 6.544900569421e-01 6.548574483019e-01 6.551559722485e-01 6.553857753446e-01 6.555466212477e-01 6.556358927331e-01 6.556546401197e-01 6.556014496275e-01 6.554766542208e-01 6.552789175221e-01 6.550090302223e-01 6.546646003888e-01 6.542449993833e-01 6.537524285723e-01 6.531832403168e-01 6.525394773503e-01 6.518198515640e-01 6.510242274481e-01 6.501522834205e-01 6.492023162486e-01 6.481780059671e-01 6.470730762989e-01 6.458925538096e-01 6.446352350422e-01 6.432985901442e-01 6.418851992727e-01 6.403922159452e-01 6.388226501868e-01 6.371746311855e-01 6.354494807314e-01 6.336447478408e-01 6.317624669600e-01 6.298031432329e-01 6.277665742356e-01 6.256539441951e-01 6.234622171626e-01 6.211954820739e-01 6.188520038597e-01 6.164323701422e-01 6.139376467705e-01 6.113682371650e-01 6.087253392905e-01 6.060084052530e-01 6.032179074787e-01 6.003559284374e-01 5.974216287978e-01 5.944171794983e-01 5.913435883316e-01 5.882009500224e-01 5.849901324963e-01 5.817137334984e-01 5.783723332600e-01 5.749658696658e-01 5.714987641778e-01 5.679684730195e-01 5.643796510685e-01 5.607334190210e-01 5.570297816709e-01 5.532722024216e-01 5.494609834286e-01 5.456011310823e-01 5.416913984729e-01 5.377359613567e-01 5.337366450218e-01 5.296949386808e-01 5.256157378760e-01 5.214982681335e-01 5.173500380436e-01 5.131698803237e-01 5.089630883414e-01 5.047323255772e-01 5.004800512600e-01 4.962126567553e-01 4.919301908923e-01 4.876403878417e-01 4.833431972909e-01 4.790471206249e-01 4.747537472405e-01 4.704679441296e-01 4.661962014814e-01 4.619404243793e-01 4.577107480568e-01 4.535075505399e-01 4.493413076318e-01 4.452132215558e-01 4.411315539685e-01 4.371043919504e-01 4.331340510967e-01 4.292310895053e-01 4.254001122389e-01 4.216505372115e-01 4.179877766475e-01 4.144189615194e-01 4.109534062476e-01 4.075965603929e-01 4.043594136229e-01 4.012465994517e-01 3.982687242661e-01 3.954323737190e-01 3.927462100629e-01 3.902188254871e-01 3.878557064001e-01 3.856706476055e-01 3.836632060321e-01 3.818489799310e-01 3.802300273441e-01 3.788150781007e-01 3.776121855453e-01 3.766228813360e-01 3.758615733476e-01 3.753224272930e-01 3.750194363630e-01 3.749528569024e-01 3.751265604261e-01 3.755446040189e-01 3.762066793918e-01 3.771198103230e-01 3.782770774379e-01 3.796880315768e-01 3.813430388413e-01 3.832481750523e-01 3.853979895392e-01 3.877900502030e-01 3.904241561292e-01 3.932914044942e-01 3.963947342260e-01 3.997216163909e-01 4.032735745065e-01 4.070401883503e-01 4.110170833628e-01 4.151996641967e-01 4.195781940978e-01 4.241501549289e-01 4.289014747287e-01 4.338327931614e-01 4.389303881971e-01 4.441896091719e-01 4.496033676581e-01 4.551631225340e-01 4.608620904403e-01 4.666886788842e-01 4.726424293161e-01 4.787072468948e-01 4.848830582506e-01 4.911570843401e-01 4.975258866741e-01 5.039785783917e-01 5.105098143137e-01 5.171125349182e-01 5.237773857306e-01 5.305017203198e-01 5.372732097897e-01 5.440913658009e-01 5.509435140442e-01 5.578278067416e-01 5.647346227763e-01 5.716586655392e-01 5.785963022148e-01 5.855361281690e-01 5.924792409608e-01 5.994109165669e-01 6.063329654739e-01 6.132358124512e-01 6.201138977157e-01 6.269654497369e-01 6.337777367784e-01 6.405539849735e-01 6.472807483703e-01 6.539591887755e-01 6.605811975362e-01 6.671403302319e-01 6.736360450655e-01 6.800586220924e-01 6.864079521158e-01 6.926739346427e-01 6.988575168170e-01 7.049496905509e-01 7.109453898599e-01 7.168461141348e-01 7.226381865232e-01 7.283278253081e-01 7.339008085023e-01 7.393590930959e-01 7.446956142868e-01 7.499069903192e-01 7.549918096424e-01 7.599393750220e-01 7.647551212991e-01 7.694251853897e-01 7.739525555722e-01 7.783316417481e-01 7.825580321119e-01 7.866290177775e-01 7.905386271864e-01 7.942898134795e-01 7.978698373096e-01 8.012847032480e-01 8.045236182083e-01 8.075878198262e-01 8.104745496305e-01 8.131762217024e-01 8.156975689591e-01 8.180268696534e-01 8.201700967462e-01 8.221166869057e-01 8.238725718018e-01 8.254307048695e-01 8.267863115711e-01 8.279459469264e-01 8.288941941799e-01 8.296464874725e-01 8.301850983130e-01 8.305207908376e-01 8.306463591732e-01 8.305583225501e-01 8.302651663907e-01 8.297518396575e-01 8.290335475268e-01 8.280962001650e-01 8.269498021599e-01 8.255876232380e-01 8.240128714920e-01 8.222280242371e-01 8.202274318607e-01 8.180208251238e-01 8.155996935348e-01 8.129748117514e-01 8.101405206241e-01 8.071046748269e-01 8.038654490844e-01 8.004276085186e-01 7.967933241752e-01 7.929650990379e-01 7.889502805729e-01 7.847463517770e-01 7.803655517324e-01 7.758048817714e-01 7.710770941264e-01 7.661808733004e-01 7.611257216113e-01 7.559195001569e-01 7.505648352355e-01 7.450737616070e-01 7.394496005727e-01 7.337063053158e-01 7.278475964432e-01 7.218857311391e-01 7.158303251590e-01 7.096900870535e-01 7.034794422415e-01 6.972056467917e-01 6.908869704422e-01 6.845298836889e-01 6.781533032215e-01 6.717673436864e-01 6.653904614506e-01 6.590346754855e-01 6.527163401154e-01 6.464549742382e-01 6.402626159558e-01 6.341625153032e-01 6.281676496079e-01 6.222998819442e-01 6.165743892507e-01 6.110141232566e-01 6.056359165882e-01 6.004585138670e-01 5.955047560557e-01 5.907878796561e-01 5.863332228468e-01 5.821539371732e-01 5.782725075071e-01 5.747023762377e-01 5.714629979581e-01 5.685672633233e-01 5.660292952653e-01 5.638656479491e-01 5.620812629711e-01 5.606928898212e-01 5.597010288903e-01 5.591190089308e-01 5.589439436755e-01 5.591810777520e-01 5.598298847889e-01 5.608867429094e-01 5.623486154373e-01 5.642066571241e-01 5.664540838669e-01 5.690775612852e-01 5.720685535778e-01 5.754085950846e-01 5.790854342463e-01 5.830801998726e-01 5.873727857522e-01 5.919466606424e-01 5.967777417223e-01 6.018481992725e-01 6.071343221394e-01 6.126135031081e-01 6.182631471522e-01 6.240601197526e-01 6.299800748999e-01 6.360015733704e-01 6.420994944488e-01 6.482508438444e-01 6.544365243358e-01 6.606277985594e-01 6.668087159323e-01 6.729522561235e-01 6.790425849330e-01 6.850536342273e-01 6.909687881379e-01 6.967688666207e-01 7.024319036293e-01 7.079429841836e-01 7.132816754706e-01 7.184327267177e-01 7.233761025720e-01 7.281018925170e-01 7.325896573226e-01 7.368291431091e-01 7.408047275977e-01 7.445014932028e-01 7.479125225835e-01 7.510203173632e-01 7.538196365636e-01 7.562951822630e-01 7.584424680453e-01 7.602504871064e-01 7.617108798672e-01 7.628204048756e-01 7.635656723241e-01 7.639510763448e-01 7.639622518341e-01 7.636044943303e-01 7.628689078068e-01 7.617549408186e-01 7.602626036503e-01 7.583888491063e-01 7.561403405965e-01 7.535112212252e-01 7.505112230979e-01 7.471370757047e-01 7.433991763291e-01 7.392996444155e-01 7.348473837810e-01 7.300511296767e-01 7.249145362848e-01 7.194563826648e-01 7.136791656815e-01 7.076033207785e-01 7.012378916100e-01 6.946014539989e-01 6.877095026029e-01 6.805793333805e-01 6.732356592441e-01 6.656941645239e-01 6.579846051287e-01 6.501254503594e-01 6.421490369278e-01 6.340801048134e-01 6.259513026014e-01 6.177965303958e-01 6.096468629118e-01 6.015425504692e-01 5.935176218192e-01 5.856171372119e-01 5.778768057621e-01 5.703455275200e-01 5.630655240990e-01 5.560818637352e-01 5.494426175238e-01 5.431927644878e-01 5.373812042883e-01 5.320516569276e-01 5.272513659440e-01 5.230191050677e-01 5.193978409327e-01 5.164216825456e-01 5.141247548884e-01 5.125321525607e-01 5.116652845719e-01 5.115413835539e-01 5.121658846940e-01 5.135442907150e-01 5.156685108124e-01 5.185260964942e-01 5.220999810597e-01 5.263662204977e-01 5.312895324367e-01 5.368380099516e-01 5.429677611683e-01 5.496372039228e-01 5.567953324361e-01 5.643931707356e-01 5.723809467180e-01 5.807018107750e-01 5.893050583048e-01 5.981347110716e-01 6.071382870595e-01 6.162627114051e-01 6.254560629990e-01 6.346683386488e-01 6.438495300787e-01 6.529548230690e-01 6.619366496326e-01 6.707549914514e-01 6.793655887655e-01 6.877356450786e-01 6.958254023932e-01 7.036035076687e-01 7.110422158698e-01 7.181090958058e-01 7.247888167392e-01 7.310515024053e-01 7.368864614321e-01 7.422773094795e-01 7.472110643064e-01 7.516864111740e-01 7.556929255601e-01 7.592382908317e-01 7.623195431065e-01 7.649506700379e-01 7.671389634928e-01 7.689026705114e-01 7.702618281998e-01 7.712358183170e-01 7.718586895525e-01 7.721525900650e-01 7.721603599355e-01 7.719131484027e-01 7.714556058138e-01 7.708280706908e-01 7.700747731535e-01 7.692488896958e-01 7.683901134327e-01 7.675547744158e-01 7.667851565719e-01 7.661343302805e-01 7.656452796756e-01 7.653634137307e-01 7.653318322512e-01 7.655837690442e-01 7.661571577557e-01 7.670721642906e-01 7.683598834855e-01 7.700309931212e-01 7.720952374150e-01 7.745557731735e-01 7.774081836569e-01 7.806430460913e-01 7.842409680660e-01 7.881815368993e-01 7.924320599200e-01 7.969634103560e-01 8.017326329486e-01 8.067019934756e-01 8.118269652369e-01 8.170608397238e-01 8.223599799759e-01 8.276758236905e-01 8.329668108371e-01 8.381842282794e-01 8.432937105819e-01 8.482541151071e-01 8.530322789757e-01 8.576014326165e-01 8.619351358666e-01 8.660157303378e-01 8.698282645199e-01 8.733686428554e-01 8.766309614791e-01 8.796213943691e-01 8.823478690162e-01 8.848252200932e-01 8.870742746674e-01 8.891151446246e-01 8.909813304669e-01 8.926965770652e-01 8.943015155636e-01 8.958260886169e-01 8.973076987263e-01 8.987810556333e-01 9.002814759541e-01 9.018383668421e-01 9.034799756356e-01 9.052323824337e-01 9.071090799678e-01 9.091295573262e-01 9.112946388373e-01 9.136054748574e-01 9.160522796483e-01 9.186232074401e-01 9.212944758020e-01 9.240341832934e-01 9.268156598736e-01 9.295889771450e-01 9.323158394246e-01 9.349469072814e-01 9.374314631514e-01 9.397203968171e-01 9.417590985081e-01 9.435070373800e-01 9.449063946405e-01 9.459273121992e-01 9.465236886097e-01 9.466722346721e-01 9.463470140503e-01 9.455334537088e-01 9.442318016878e-01 9.424365768110e-01 9.401739750056e-01 9.374573154913e-01 9.343292342146e-01 9.308285436497e-01 9.270095868166e-01 9.229353737564e-01 9.186679554576e-01 9.142913416369e-01 9.098709936319e-01 9.054954561572e-01 9.012387894397e-01 8.971838280080e-01 8.934021322979e-01 8.899595750200e-01 8.869219344195e-01 8.843339127078e-01 8.822423160658e-01 8.806696921169e-01 8.796418550132e-01 8.791585997477e-01 8.792199758097e-01 8.798140311090e-01 8.809164036477e-01 8.825094195513e-01 8.845507791682e-01 8.870224396808e-01 8.898819053531e-01 8.931060424247e-01 8.966632464346e-01 9.005307384582e-01 9.046893753638e-01 9.091160256217e-01 9.138067051618e-01 9.187332527690e-01 9.238922021934e-01 9.292574347692e-01 9.348123253740e-01 9.405260420027e-01 9.463579900905e-01 9.522692766730e-01 9.581900535855e-01 9.640664416833e-01 9.698105061268e-01 9.753470929361e-01 9.805800459500e-01 9.854176032452e-01 9.897735375294e-01 9.935538804631e-01 9.966955077601e-01 9.991190645834e-01 1.000793997881e+00 1.001683500589e+00 1.001791668193e+00 1.001141045360e+00 9.997719650544e-01 9.977724160988e-01 9.946510405603e-01 9.908370619757e-01 9.868884114927e-01 9.833296159533e-01 9.804981189780e-01 9.784673402893e-01 9.770170763305e-01 9.757359170636e-01 9.741718438243e-01 9.719785276032e-01 9.690350285811e-01 9.654988846477e-01 9.617474614425e-01 9.582632701129e-01 9.554702676045e-01 9.535887478049e-01 9.525490317483e-01 9.520108338106e-01 9.514564424821e-01 9.503362671941e-01 9.482546120901e-01 9.450648616859e-01 9.409107331963e-01 9.361800758165e-01 9.313854732468e-01 9.269942318936e-01 9.232981764246e-01 9.203374950656e-01 9.178947122135e-01 9.156090030935e-01 9.131355444106e-01 9.102770338170e-01 9.070948644375e-01 9.039364497248e-01 9.013530671161e-01 8.999447884511e-01 9.002107777353e-01 9.023828466930e-01 9.063641799074e-01 9.117808853824e-01 9.180990642818e-01 9.247931108558e-01 9.315020782977e-01 9.381267025757e-01 9.448098226253e-01 9.518590432080e-01 9.596122172896e-01 9.682665964826e-01 9.777832758530e-01 9.878731254278e-01 9.980382522691e-01 1.007716458372e+00 1.016441050893e+00 1.023963570425e+00 1.030301401064e+00 1.035743990325e+00 1.040743668599e+00 1.045759180602e+00 1.051134288824e+00 1.056973510360e+00 1.063113090318e+00 1.069191907506e+00 1.074778945858e+00 1.079499923705e+00 1.083179219209e+00 1.085899217433e+00 1.087971303893e+00 1.089842631214e+00 1.091964392102e+00 1.094636797203e+00 1.097906638482e+00 1.101563437406e+00 1.105190525815e+00 1.108287570628e+00 1.110444868387e+00 1.111457620533e+00 1.111369810997e+00 1.110486787969e+00 1.109272264407e+00 1.108199001715e+00 1.107614779502e+00 1.107646644102e+00 1.108168880384e+00 1.108864854259e+00 1.109374374875e+00 1.109413528542e+00 1.108903673161e+00 1.108041688274e+00 1.107252913367e+00 1.107082753039e+00 1.108046544800e+00 1.110474430627e+00 1.114388974717e+00 1.119496168672e+00 1.125267199883e+00 1.131040702335e+00 1.136215549097e+00 1.140369371308e+00 1.143318041316e+00 1.145100943795e+00 1.145920097528e+00 1.145999275462e+00 1.145481322106e+00 1.144358410509e+00 1.142463477626e+00 1.139537350393e+00 1.135384024447e+00 1.130133863010e+00 1.124912240505e+00 1.123247958302e+00 1.068172571650e+00 1.033269538232e+00 9.662535527814e-01 8.966297655308e-01 8.544948534681e-01 8.586410563509e-01 9.027937190160e-01 9.611265479205e-01 1.006002746714e+00 1.019498641331e+00 9.967407978744e-01 9.461400684998e-01 8.880383400333e-01 8.494855733453e-01 8.512811351784e-01 8.930554619142e-01 9.537723576059e-01 1.006830510600e+00 1.032604937171e+00 1.023156390476e+00 9.831618419272e-01 9.291157135590e-01 8.857188520195e-01 8.759479715920e-01 9.066035079694e-01 9.633608703002e-01 1.021719911032e+00 1.060615932862e+00 1.069155250029e+00 1.048413845625e+00 1.010747497446e+00 9.764959849670e-01 9.660753664681e-01 9.884762533503e-01 1.035239688947e+00 1.086465506298e+00 1.122193911045e+00 1.130187686681e+00 1.109265719074e+00 1.069796648166e+00 1.031493447507e+00 1.016520283652e+00 1.037586342846e+00 1.089215683530e+00 1.151343322905e+00 1.200930710506e+00 1.221041049553e+00 1.205060339357e+00 1.157958009075e+00 1.095852910310e+00 1.042831246572e+00 1.022147741694e+00 1.043072875379e+00 1.094255870605e+00 1.151819726049e+00 1.192498495953e+00 1.201689240525e+00 1.176122603784e+00 1.123941382060e+00 1.063098528204e+00 1.016503365843e+00 1.002376255196e+00 1.023341003632e+00 1.064837105165e+00 1.104863272840e+00 1.125009931150e+00 1.116262042898e+00 1.080530634933e+00 1.029948581397e+00 9.835883175169e-01 9.602941231647e-01 9.684546251673e-01 1.000478945294e+00 1.038017942186e+00 1.062331356157e+00 1.061679180866e+00 1.034334865557e+00 9.890072543701e-01 9.430051100739e-01 9.167306930468e-01 9.235545977659e-01 9.611194426366e-01 1.013150262688e+00 1.059576370775e+00 1.085235423288e+00 1.084227195139e+00
 2.199625853527e-01 2.215579034114e-01 2.231118749963e-01 2.245954950465e-01 2.260301231814e-01 2.274797782203e-01 2.290053268199e-01 2.306253307806e-01 2.323079322208e-01 2.339922139635e-01 2.356243251205e-01 2.371868160572e-01 2.387120783004e-01 2.402721374755e-01 2.419269420344e-01 2.436880141831e-01 2.455077065373e-01 2.473049642978e-01 2.490241075373e-01 2.506662751034e-01 2.522880616972e-01 2.539675599039e-01 2.557552479873e-01 2.576419666424e-01 2.595600569940e-01 2.614248417230e-01 2.631886904658e-01 2.648728196941e-01 2.665497657541e-01 2.682981244293e-01 2.701431559297e-01 2.720481789482e-01 2.739317734787e-01 2.757273272785e-01 2.774263270790e-01 2.790837137206e-01 2.807730299201e-01 2.825310712430e-01 2.843344842197e-01 2.861270152289e-01 2.878715246169e-01 2.895728177706e-01 2.912640339308e-01 2.929767401905e-01 2.947210411526e-01 2.964843245721e-01 2.982476538168e-01 3.000025235448e-01 3.017601886440e-01 3.035398266467e-01 3.053447864476e-01 3.071638447224e-01 3.089804905718e-01 3.107886043678e-01 3.125927408859e-01 3.144058723534e-01 3.162427232565e-01 3.181089066403e-01 3.199845267602e-01 3.218387039119e-01 3.236536343802e-01 3.254443347432e-01 3.272433638365e-01 3.290718548172e-01 3.309250085986e-01 3.327743033723e-01 3.345877299857e-01 3.363616709723e-01 3.381295811033e-01 3.399346672767e-01 3.417903476905e-01 3.436689374060e-01 3.455339499231e-01 3.473763006410e-01 3.492195236486e-01 3.510935497882e-01 3.530138777396e-01 3.549644145117e-01 3.569103046603e-01 3.588320118457e-01 3.607405692648e-01 3.626611122340e-01 3.645997455781e-01 3.665387312266e-01 3.684644109176e-01 3.703778605874e-01 3.722964249157e-01 3.742280095120e-01 3.761640092477e-01 3.780835878131e-01 3.799740186646e-01 3.818573531131e-01 3.837749734015e-01 3.857475735204e-01 3.877493029428e-01 3.897244661308e-01 3.916388752774e-01 3.935110138426e-01 3.953989467036e-01 3.973558072533e-01 3.993827894471e-01 4.014250780132e-01 4.034110275092e-01 4.053174884330e-01 4.071883306827e-01 4.090965081805e-01 4.110887002872e-01 4.131546506067e-01 4.152332059303e-01 4.172568881272e-01 4.191995481870e-01 4.210964255241e-01 4.230176499988e-01 4.250161259887e-01 4.270911106133e-01 4.291869937931e-01 4.312314048876e-01 4.331807107506e-01 4.350603129454e-01 4.369509417219e-01 4.389288812706e-01 4.410040996924e-01 4.431222439990e-01 4.451960234585e-01 4.471716007049e-01 4.490697176211e-01 4.509730413050e-01 4.529630620249e-01 4.550534924661e-01 4.571910914587e-01 4.592934154750e-01 4.613048992453e-01 4.632341732435e-01 4.651464618163e-01 4.671175895970e-01 4.691775372761e-01 4.712983884309e-01 4.734155167454e-01 4.754719050289e-01 4.774533419892e-01 4.793931671028e-01 4.813534845576e-01 4.833761138651e-01 4.854661959114e-01 4.875931636365e-01 4.897070978493e-01 4.917722351692e-01 4.937801293357e-01 4.957597506601e-01 4.977549614716e-01 4.997968925540e-01 5.018944896555e-01 5.040199582182e-01 5.061288569766e-01 5.081896364427e-01 5.102045922634e-01 5.122007954661e-01 5.142138483868e-01 5.162675314808e-01 5.183576867649e-01 5.204619169429e-01 5.225572417981e-01 5.246282349579e-01 5.266761975011e-01 5.287088692563e-01 5.307415406437e-01 5.327896587332e-01 5.348566897010e-01 5.369392758088e-01 5.390244102307e-01 5.410977626393e-01 5.431515453224e-01 5.451885572373e-01 5.472197132579e-01 5.492570056697e-01 5.513104076654e-01 5.533792242177e-01 5.554524354059e-01 5.575185430827e-01 5.595689253943e-01 5.616080013706e-01 5.636464158748e-01 5.656974763855e-01 5.677653026852e-01 5.698412486461e-01 5.719097598449e-01 5.739662817957e-01 5.760159570784e-01 5.780709437515e-01 5.801387361610e-01 5.822133179898e-01 5.842789696297e-01 5.863232397624e-01 5.883503518879e-01 5.903754009154e-01 5.924109158232e-01 5.944590319026e-01 5.965046180729e-01 5.985322419134e-01 6.005369397782e-01 6.025319763738e-01 6.045337537984e-01 6.065508227331e-01 6.085796854765e-01 6.106072030559e-01 6.126208074571e-01 6.146213135759e-01 6.166217679283e-01 6.186311948723e-01 6.206549455803e-01 6.226825905465e-01 6.247029273468e-01 6.267101666913e-01 6.287080116074e-01 6.307060096047e-01 6.327079946949e-01 6.347140103502e-01 6.367168582655e-01 6.387096485685e-01 6.406889712912e-01 6.426621820903e-01 6.446336798611e-01 6.466073540094e-01 6.485787202764e-01 6.505449423470e-01 6.525020994540e-01 6.544535826295e-01 6.564040173401e-01 6.583545181224e-01 6.603033876272e-01 6.622467754307e-01 6.641848013827e-01 6.661181794890e-01 6.680487903546e-01 6.699785275541e-01 6.719052875570e-01 6.738255754603e-01 6.757400752836e-01 6.776464119394e-01 6.795476194018e-01 6.814464117554e-01 6.833427698896e-01 6.852348115931e-01 6.871211351429e-01 6.889964108077e-01 6.908639556460e-01 6.927259424299e-01 6.945862149821e-01 6.964434657616e-01 6.982949229498e-01 7.001372449188e-01 7.019733550288e-01 7.038050025811e-01 7.056343152577e-01 7.074596491889e-01 7.092776374497e-01 7.110865952270e-01 7.128892799408e-01 7.146869583512e-01 7.164802147728e-01 7.182651168196e-01 7.200385427898e-01 7.218039860105e-01 7.235651956470e-01 7.253235657591e-01 7.270759883296e-01 7.288184873758e-01 7.305518101447e-01 7.322779091925e-01 7.340016570444e-01 7.357202969273e-01 7.374300176033e-01 7.391302572021e-01 7.408192563693e-01 7.425010433941e-01 7.441762981959e-01 7.458418300310e-01 7.474977635076e-01 7.491423601771e-01 7.507803387578e-01 7.524135860535e-01 7.540407906015e-01 7.556602618087e-01 7.572693111783e-01 7.588673613024e-01 7.604542392240e-01 7.620308769498e-01 7.635975783479e-01 7.651560524526e-01 7.667071931392e-01 7.682537908567e-01 7.697922325597e-01 7.713180250064e-01 7.728298796219e-01 7.743289796539e-01 7.758186797577e-01 7.773018187725e-01 7.787784418372e-01 7.802478532733e-01 7.817067648120e-01 7.831545393589e-01 7.845874822009e-01 7.860057869943e-01 7.874130815369e-01 7.888124194509e-01 7.902046692742e-01 7.915903114589e-01 7.929669296898e-01 7.943286041068e-01 7.956746982212e-01 7.970051098457e-01 7.983244545591e-01 7.996338084537e-01 8.009362220169e-01 8.022297280561e-01 8.035134570093e-01 8.047801181899e-01 8.060294274964e-01 8.072614247195e-01 8.084810556698e-01 8.096928215491e-01 8.108969084809e-01 8.120900283857e-01 8.132661108284e-01 8.144217725003e-01 8.155587153888e-01 8.166807427874e-01 8.177919923367e-01 8.188960185715e-01 8.199878454974e-01 8.210626491520e-01 8.221183874509e-01 8.231540659466e-01 8.241754474666e-01 8.251863145379e-01 8.261883148601e-01 8.271785580030e-01 8.281531951229e-01 8.291084060643e-01 8.300461311183e-01 8.309707783885e-01 8.318831180121e-01 8.327860890836e-01 8.336756573654e-01 8.345489087471e-01 8.354019734772e-01 8.362375467343e-01 8.370596244723e-01 8.378685404876e-01 8.386639090844e-01 8.394419438842e-01 8.402006650890e-01 8.409391969308e-01 8.416600038763e-01 8.423660851395e-01 8.430573402201e-01 8.437330102718e-01 8.443875706717e-01 8.450219123753e-01 8.456389072720e-01 8.462390316348e-01 8.468268558323e-01 8.473986519146e-01 8.479510894776e-01 8.484839968233e-01 8.489970875040e-01 8.494943716773e-01 8.499777507653e-01 8.504447623806e-01 8.508928447581e-01 8.513202518562e-01 8.517259652363e-01 8.521128923721e-01 8.524833080036e-01 8.528365838036e-01 8.531706675746e-01 8.534834857164e-01 8.537728072610e-01 8.540428551731e-01 8.542950694562e-01 8.545296093491e-01 8.547443992351e-01 8.549395698139e-01 8.551127511985e-01 8.552668128632e-01 8.554000294754e-01 8.555157125043e-01 8.556116885581e-01 8.556873118697e-01 8.557411435811e-01 8.557738142566e-01 8.557862696843e-01 8.557783970650e-01 8.557491266882e-01 8.557004790071e-01 8.556286601375e-01 8.555366194518e-01 8.554225683883e-01 8.552877201709e-01 8.551312057398e-01 8.549528796854e-01 8.547536296897e-01 8.545323911624e-01 8.542892566119e-01 8.540232508547e-01 8.537357541963e-01 8.534252895076e-01 8.530932495216e-01 8.527397554014e-01 8.523632476812e-01 8.519640600752e-01 8.515428288016e-01 8.510971775755e-01 8.506305556742e-01 8.501423359784e-01 8.496305813778e-01 8.490956051289e-01 8.485366690816e-01 8.479558725995e-01 8.473510222992e-01 8.467257750642e-01 8.460753832572e-01 8.454018180978e-01 8.447045204941e-01 8.439828777139e-01 8.432384697464e-01 8.424699946226e-01 8.416792998200e-01 8.408642735773e-01 8.400248819571e-01 8.391607757662e-01 8.382740676076e-01 8.373630443932e-01 8.364284393182e-01 8.354691103442e-01 8.344869009750e-01 8.334796707047e-01 8.324490448783e-01 8.313937696023e-01 8.303149552822e-01 8.292117761505e-01 8.280842198143e-01 8.269321147915e-01 8.257554602582e-01 8.245550059304e-01 8.233303505807e-01 8.220813871988e-01 8.208069413293e-01 8.195091713632e-01 8.181863691164e-01 8.168396132065e-01 8.154688840901e-01 8.140722440752e-01 8.126524457149e-01 8.112081053344e-01 8.097387833419e-01 8.082455563207e-01 8.067274562764e-01 8.051860573053e-01 8.036196792812e-01 8.020291565855e-01 8.004137596200e-01 7.987746461730e-01 7.971121110232e-01 7.954242203643e-01 7.937136014498e-01 7.919782703042e-01 7.902179780322e-01 7.884351952379e-01 7.866272569463e-01 7.847962891440e-01 7.829413849939e-01 7.810626121509e-01 7.791598170774e-01 7.772336553091e-01 7.752829442969e-01 7.733101246964e-01 7.713143262294e-01 7.692954385749e-01 7.672529820011e-01 7.651873976842e-01 7.630992597436e-01 7.609884558658e-01 7.588542994277e-01 7.566980123397e-01 7.545199084802e-01 7.523203503712e-01 7.500975319218e-01 7.478531926869e-01 7.455867426676e-01 7.432994901537e-01 7.409901862732e-01 7.386604081640e-01 7.363094885915e-01 7.339377012669e-01 7.315450846978e-01 7.291322350312e-01 7.266989412689e-01 7.242457157500e-01 7.217732279082e-01 7.192810502993e-01 7.167688060668e-01 7.142383146932e-01 7.116885898594e-01 7.091204714680e-01 7.065334635120e-01 7.039296724507e-01 7.013078656041e-01 6.986678127610e-01 6.960122280498e-01 6.933390199402e-01 6.906483670808e-01 6.879428848153e-01 6.852216770309e-01 6.824845234612e-01 6.797330846192e-01 6.769663131543e-01 6.741869708319e-01 6.713912445115e-01 6.685828901577e-01 6.657631175538e-01 6.629295182279e-01 6.600833365142e-01 6.572259280518e-01 6.543572695041e-01 6.514776782659e-01 6.485876891743e-01 6.456884641351e-01 6.427802235668e-01 6.398632202349e-01 6.369376898590e-01 6.340047972066e-01 6.310642752642e-01 6.281184325761e-01 6.251656131066e-01 6.222085483624e-01 6.192465591349e-01 6.162801590655e-01 6.133095216759e-01 6.103372795199e-01 6.073631102508e-01 6.043869385748e-01 6.014110092170e-01 5.984343322481e-01 5.954586510722e-01 5.924841919423e-01 5.895130356960e-01 5.865448220189e-01 5.835813152029e-01 5.806214890725e-01 5.776677393227e-01 5.747203550431e-01 5.717804773166e-01 5.688490143438e-01 5.659277716407e-01 5.630163465485e-01 5.601153009218e-01 5.572267292554e-01 5.543504278680e-01 5.514891280925e-01 5.486434776319e-01 5.458123116605e-01 5.429984995237e-01 5.402034365483e-01 5.374270484498e-01 5.346721737254e-01 5.319373473308e-01 5.292259807150e-01 5.265385621105e-01 5.238752038910e-01 5.212379052238e-01 5.186290216497e-01 5.160464773139e-01 5.134952864919e-01 5.109750885897e-01 5.084863202595e-01 5.060313087611e-01 5.036111289791e-01 5.012267108036e-01 4.988782315634e-01 4.965688687797e-01 4.942987159825e-01 4.920698681279e-01 4.898827739180e-01 4.877390378879e-01 4.856395746068e-01 4.835872286815e-01 4.815812916681e-01 4.796244089957e-01 4.777166290865e-01 4.758595014972e-01 4.740546242407e-01 4.723040833484e-01 4.706063203604e-01 4.689656278655e-01 4.673820544934e-01 4.658556808474e-01 4.643881121055e-01 4.629805605558e-01 4.616344923695e-01 4.603502768676e-01 4.591295783587e-01 4.579735915073e-01 4.568812327954e-01 4.558547497892e-01 4.548961980719e-01 4.540040514668e-01 4.531804047545e-01 4.524255120152e-01 4.517399952333e-01 4.511249882789e-01 4.505793675431e-01 4.501051495727e-01 4.497026069998e-01 4.493716877128e-01 4.491116841627e-01 4.489249854234e-01 4.488101840629e-01 4.487676177299e-01 4.487976419134e-01 4.489007686762e-01 4.490749251478e-01 4.493218456156e-01 4.496409789419e-01 4.500316253435e-01 4.504929821550e-01 4.510255008477e-01 4.516283254347e-01 4.523018747238e-01 4.530427408925e-01 4.538543938212e-01 4.547320183323e-01 4.556773512365e-01 4.566888540372e-01 4.577650676350e-01 4.589071830058e-01 4.601108031856e-01 4.613773380785e-01 4.627052904187e-01 4.640935137860e-01 4.655401408482e-01 4.670456104734e-01 4.686064521516e-01 4.702223737338e-01 4.718917361288e-01 4.736153961366e-01 4.753880338840e-01 4.772117097487e-01 4.790831642491e-01 4.810010030542e-01 4.829644440467e-01 4.849718151727e-01 4.870216205722e-01 4.891114164781e-01 4.912406224057e-01 4.934069062824e-01 4.956089374526e-01 4.978458941965e-01 5.001155818137e-01 5.024159609355e-01 5.047471651026e-01 5.071052588141e-01 5.094885926745e-01 5.118984631457e-01 5.143298647968e-01 5.167837055766e-01 5.192558275153e-01 5.217471249264e-01 5.242549304622e-01 5.267774708790e-01 5.293136105600e-01 5.318603021127e-01 5.344179992311e-01 5.369835312326e-01 5.395558201960e-01 5.421339011171e-01 5.447155567813e-01 5.472986691013e-01 5.498839588303e-01 5.524677623212e-01 5.550481405150e-01 5.576249398413e-01 5.601971922301e-01 5.627622479757e-01 5.653180550298e-01 5.678634188315e-01 5.703985618760e-01 5.729208019602e-01 5.754283731509e-01 5.779200283446e-01 5.803948701349e-01 5.828513368533e-01 5.852882951905e-01 5.877032235390e-01 5.900949399681e-01 5.924638422035e-01 5.948067900716e-01 5.971234050494e-01 5.994115910596e-01 6.016708333285e-01 6.038998058880e-01 6.060965075646e-01 6.082607036765e-01 6.103892510542e-01 6.124841059500e-01 6.145422264579e-01 6.165612360505e-01 6.185419779421e-01 6.204812365626e-01 6.223808211638e-01 6.242366769061e-01 6.260491604556e-01 6.278166941643e-01 6.295381418786e-01 6.312144248450e-01 6.328408347443e-01 6.344181074231e-01 6.359456837578e-01 6.374219335558e-01 6.388465504417e-01 6.402170576609e-01 6.415339049915e-01 6.427960752438e-01 6.440018524363e-01 6.451514361419e-01 6.462420921145e-01 6.472751482593e-01 6.482476135506e-01 6.491591598667e-01 6.500110734715e-01 6.507998119338e-01 6.515251920284e-01 6.521879697268e-01 6.527847887167e-01 6.533166734294e-01 6.537823421563e-01 6.541819982700e-01 6.545126520855e-01 6.547772019977e-01 6.549718460570e-01 6.550964254933e-01 6.551529399142e-01 6.551366588982e-01 6.550508294897e-01 6.548917426047e-01 6.546615831093e-01 6.543582565520e-01 6.539804611065e-01 6.535299071928e-01 6.530048318208e-01 6.524045408614e-01 6.517299855215e-01 6.509789186870e-01 6.501540804842e-01 6.492505619292e-01 6.482725665010e-01 6.472173317227e-01 6.460848184768e-01 6.448769714288e-01 6.435888421499e-01 6.422270871634e-01 6.407851443841e-01 6.392669493254e-01 6.376719154996e-01 6.359967032103e-01 6.342462612220e-01 6.324164600210e-01 6.305116203224e-01 6.285274626277e-01 6.264676207141e-01 6.243305769337e-01 6.221168206629e-01 6.198272492373e-01 6.174604818777e-01 6.150199962030e-01 6.125026924098e-01 6.099127461434e-01 6.072486689606e-01 6.045095447847e-01 6.017007177826e-01 5.988173833835e-01 5.958638868037e-01 5.928399451941e-01 5.897451417255e-01 5.865838346346e-01 5.833544652764e-01 5.800590340573e-01 5.766968500909e-01 5.732723630837e-01 5.697842688011e-01 5.662353615363e-01 5.626266060626e-01 5.589589586902e-01 5.552365985243e-01 5.514574901686e-01 5.476266638494e-01 5.437448840759e-01 5.398137900327e-01 5.358363669587e-01 5.318134476446e-01 5.277499091659e-01 5.236447384558e-01 5.195045671713e-01 5.153284340437e-01 5.111211537215e-01 5.068871637356e-01 5.026259602954e-01 4.983445294318e-01 4.940434558482e-01 4.897287377347e-01 4.854028720782e-01 4.810705174837e-01 4.767353700061e-01 4.724014431640e-01 4.680753669291e-01 4.637588041266e-01 4.594579330917e-01 4.551790215072e-01 4.509250748041e-01 4.467049282554e-01 4.425199352460e-01 4.383809179707e-01 4.342893254446e-01 4.302552636583e-01 4.262848051653e-01 4.223821027074e-01 4.185577022559e-01 4.148157293712e-01 4.111670435771e-01 4.076150378048e-01 4.041707200978e-01 4.008390450207e-01 3.976311059763e-01 3.945541806595e-01 3.916132656974e-01 3.888206725102e-01 3.861819518534e-01 3.837062700386e-01 3.814012438652e-01 3.792730280340e-01 3.773336273524e-01 3.755855567652e-01 3.740413443972e-01 3.727018494238e-01 3.715790466401e-01 3.706748710340e-01 3.699971761025e-01 3.695521364669e-01 3.693394359368e-01 3.693695926813e-01 3.696391817236e-01 3.701572967434e-01 3.709208567242e-01 3.719321612310e-01 3.731951050176e-01 3.747028986177e-01 3.764628600945e-01 3.784650732127e-01 3.807155549388e-01 3.832047300903e-01 3.859319359778e-01 3.888949485208e-01 3.920848980413e-01 3.955022552398e-01 3.991337940567e-01 4.029833773009e-01 4.070352293888e-01 4.112894327286e-01 4.157370319497e-01 4.203683268767e-01 4.251809312679e-01 4.301626753528e-01 4.353102839135e-01 4.406111699416e-01 4.460646343927e-01 4.516566406107e-01 4.573824594366e-01 4.632332024642e-01 4.692020726312e-01 4.752816889360e-01 4.814627944132e-01 4.877418886861e-01 4.941059229764e-01 5.005527487011e-01 5.070714495838e-01 5.136576339837e-01 5.203022864342e-01 5.269998862848e-01 5.337432021623e-01 5.405241768007e-01 5.473409474917e-01 5.541805892376e-01 5.610432794988e-01 5.679180369622e-01 5.748003504749e-01 5.816857773500e-01 5.885646257697e-01 5.954379063764e-01 6.022898783219e-01 6.091261107884e-01 6.159314880127e-01 6.227068052289e-01 6.294457418797e-01 6.361381129147e-01 6.427874020164e-01 6.493791018544e-01 6.559165657852e-01 6.623881056110e-01 6.687933648886e-01 6.751268067571e-01 6.813814384010e-01 6.875568192936e-01 6.936416885030e-01 6.996392509944e-01 7.055383473320e-01 7.113386657654e-01 7.170366349317e-01 7.226221657118e-01 7.281003894878e-01 7.334564140546e-01 7.386954013455e-01 7.438058865659e-01 7.487905753299e-01 7.536411784016e-01 7.583532171219e-01 7.629279386050e-01 7.673542545041e-01 7.716374486509e-01 7.757655891221e-01 7.797414651591e-01 7.835583470220e-01 7.872123377986e-01 7.907043429175e-01 7.940242649308e-01 7.971789185994e-01 8.001533942617e-01 8.029550486690e-01 8.055751353459e-01 8.080135657894e-01 8.102675099448e-01 8.123300239241e-01 8.142087545934e-01 8.158881314357e-01 8.173795114162e-01 8.186693138742e-01 8.197625723310e-01 8.206570977099e-01 8.213450610694e-01 8.218375241768e-01 8.221176279736e-01 8.221982718703e-01 8.220675509763e-01 8.217311191670e-01 8.211872742987e-01 8.204305557145e-01 8.194711605856e-01 8.182960312449e-01 8.169172106002e-01 8.153245803018e-01 8.135277870280e-01 8.115214272450e-01 8.093084995174e-01 8.068927613096e-01 8.042695600918e-01 8.014490643547e-01 7.984251096958e-01 7.952070144599e-01 7.917918520662e-01 7.881875067595e-01 7.843929856602e-01 7.804144853673e-01 7.762570075958e-01 7.719213651226e-01 7.674163220543e-01 7.627424607022e-01 7.579117782064e-01 7.529220131142e-01 7.477872597578e-01 7.425107956931e-01 7.370996421267e-01 7.315635720130e-01 7.259072803667e-01 7.201455686701e-01 7.142809912618e-01 7.083295503401e-01 7.022971173160e-01 6.961982041793e-01 6.900416480007e-01 6.838410805489e-01 6.776100819789e-01 6.713580492354e-01 6.651044714196e-01 6.588587700644e-01 6.526406914642e-01 6.464612596313e-01 6.403397878591e-01 6.342912518057e-01 6.283334665042e-01 6.224870717366e-01 6.167636210478e-01 6.111882044204e-01 6.057735954287e-01 6.005447626793e-01 5.955141958274e-01 5.907056309248e-01 5.861352421584e-01 5.818213021912e-01 5.777851141712e-01 5.740374880532e-01 5.706045040353e-01 5.674927002308e-01 5.647237604009e-01 5.623055799472e-01 5.602563700537e-01 5.585825361170e-01 5.572957929163e-01 5.564050761013e-01 5.559101217000e-01 5.558212472205e-01 5.561337170333e-01 5.568526122068e-01 5.579715206690e-01 5.594893339810e-01 5.613961400861e-01 5.636843468192e-01 5.663446475673e-01 5.693616938881e-01 5.727256241000e-01 5.764179364252e-01 5.804232699699e-01 5.847223369027e-01 5.892971504938e-01 5.941266126314e-01 5.991901986515e-01 6.044669663913e-01 6.099344249497e-01 6.155711788873e-01 6.213508358995e-01 6.272556715559e-01 6.332595938531e-01 6.393408085137e-01 6.454760094148e-01 6.516455055334e-01 6.578249676111e-01 6.639910358619e-01 6.701273219742e-01 6.762069599553e-01 6.822151576350e-01 6.881282773707e-01 6.939298105427e-01 6.995978955865e-01 7.051177734360e-01 7.104703102521e-01 7.156366804032e-01 7.206048481337e-01 7.253545243525e-01 7.298762369807e-01 7.341496858025e-01 7.381677563446e-01 7.419118675926e-01 7.453717710119e-01 7.485377485926e-01 7.513952191189e-01 7.539388232358e-01 7.561539084149e-01 7.580375218565e-01 7.595767308567e-01 7.607682452607e-01 7.616030961726e-01 7.620761949635e-01 7.621853831590e-01 7.619219856236e-01 7.612894248742e-01 7.602765458462e-01 7.588905398440e-01 7.571246052742e-01 7.549821936753e-01 7.524647733848e-01 7.495708716026e-01 7.463099201229e-01 7.426763179863e-01 7.386866912520e-01 7.343374510318e-01 7.296422539236e-01 7.246048110181e-01 7.192365962298e-01 7.135506042602e-01 7.075532206241e-01 7.012641486664e-01 6.946916212520e-01 6.878571931125e-01 6.807731103967e-01 6.734625460777e-01 6.659433902396e-01 6.582362129169e-01 6.503710383846e-01 6.423643637607e-01 6.342506792597e-01 6.260538424650e-01 6.178094061790e-01 6.095472520978e-01 6.013039643347e-01 5.931154931906e-01 5.850181160001e-01 5.770557311030e-01 5.692666627808e-01 5.616988880723e-01 5.543925754894e-01 5.473971652758e-01 5.407568786318e-01 5.345183310572e-01 5.287302649139e-01 5.234354687352e-01 5.186795662522e-01 5.145015696548e-01 5.109446784879e-01 5.080407296859e-01 5.058230252121e-01 5.043148800063e-01 5.035370023166e-01 5.035026082509e-01 5.042190627603e-01 5.056868145817e-01 5.078965910310e-01 5.108363279968e-01 5.144853512518e-01 5.188156059781e-01 5.237952872161e-01 5.293887636861e-01 5.355497932265e-01 5.422357720027e-01 5.493992951811e-01 5.569866234358e-01 5.649478248287e-01 5.732271001688e-01 5.817738288790e-01 5.905314539793e-01 5.994481520738e-01 6.084714588995e-01 6.175497666369e-01 6.266333340598e-01 6.356729934568e-01 6.446235853596e-01 6.534405465289e-01 6.620822986586e-01 6.705053525761e-01 6.786794592310e-01 6.865626539131e-01 6.941271490778e-01 7.013420469739e-01 7.081790750453e-01 7.146205835871e-01 7.206372600524e-01 7.262224488363e-01 7.313531340427e-01 7.360244038387e-01 7.402293074323e-01 7.439596501405e-01 7.472233649357e-01 7.500163315469e-01 7.523551398417e-01 7.542430918407e-01 7.557028591145e-01 7.567507668811e-01 7.574099407961e-01 7.577123876100e-01 7.576813122773e-01 7.573598677641e-01 7.567782719741e-01 7.559844755863e-01 7.550154391543e-01 7.539232189777e-01 7.527553582864e-01 7.515574771685e-01 7.503850300918e-01 7.492821667271e-01 7.483076976139e-01 7.475021797997e-01 7.469196164212e-01 7.465973950058e-01 7.465794502897e-01 7.469020460711e-01 7.475927034676e-01 7.486820543256e-01 7.501818999282e-01 7.521112228750e-01 7.544691821748e-01 7.572565079266e-01 7.604645919492e-01 7.640782266647e-01 7.680748996193e-01 7.724237702202e-01 7.770970934246e-01 7.820500954767e-01 7.872476784966e-01 7.926405379016e-01 7.981854578559e-01 8.038322302194e-01 8.095332754365e-01 8.152432449760e-01 8.209126775919e-01 8.265022029408e-01 8.319683773460e-01 8.372758098956e-01 8.423913279057e-01 8.472862941854e-01 8.519403549682e-01 8.563329723284e-01 8.604536286420e-01 8.642949637434e-01 8.678564778749e-01 8.711420382653e-01 8.741630115627e-01 8.769334600114e-01 8.794720488625e-01 8.818042254899e-01 8.839541635204e-01 8.859543135448e-01 8.878345916651e-01 8.896292875775e-01 8.913688450980e-01 8.930890481692e-01 8.948175602070e-01 8.965854857335e-01 8.984136963796e-01 9.003258281912e-01 9.023372450071e-01 9.044522636198e-01 9.066807827923e-01 9.090142774996e-01 9.114464565880e-01 9.139570050943e-01 9.165263334204e-01 9.191238348503e-01 9.217131690991e-01 9.242604464246e-01 9.267164196695e-01 9.290432744883e-01 9.311889679971e-01 9.331083836069e-01 9.347552825574e-01 9.360828361877e-01 9.370561981983e-01 9.376311634097e-01 9.377854545610e-01 9.374859737901e-01 9.367229001888e-01 9.354832832695e-01 9.337659575951e-01 9.315858667885e-01 9.289525573172e-01 9.259060758300e-01 9.224711720708e-01 9.187031532201e-01 9.146529652389e-01 9.103829653587e-01 9.059635734056e-01 9.014622891467e-01 8.969635677753e-01 8.925374001036e-01 8.882691366666e-01 8.842268833122e-01 8.804844274645e-01 8.771079485396e-01 8.741493158612e-01 8.716622494562e-01 8.696779990339e-01 8.682303238358e-01 8.673262233562e-01 8.669802137637e-01 8.671781160130e-01 8.679131566211e-01 8.691661081051e-01 8.709037045373e-01 8.731093812193e-01 8.757388745300e-01 8.787760771700e-01 8.821794948498e-01 8.859320141782e-01 8.900041010259e-01 8.943787025685e-01 8.990378367093e-01 9.039589960751e-01 9.091345019637e-01 9.145354722594e-01 9.201512153595e-01 9.259443563643e-01 9.318885034785e-01 9.379379143955e-01 9.440378859791e-01 9.501338049824e-01 9.561446788652e-01 9.620008810415e-01 9.676065366694e-01 9.728777553998e-01 9.777160030947e-01 9.820359290839e-01 9.857536151435e-01 9.887897100137e-01 9.910948799075e-01 9.926161565922e-01 9.933448752592e-01 9.932729068890e-01 9.924310264906e-01 9.908718221990e-01 9.886607567793e-01 9.860642938365e-01 9.824189161868e-01 9.781589864616e-01 9.738437091584e-01 9.699948381828e-01 9.669538053773e-01 9.647871689292e-01 9.632703444233e-01 9.619852933765e-01 9.604695862079e-01 9.583622897860e-01 9.555305553056e-01 9.521130900409e-01 9.484717909652e-01 9.450702616420e-01 9.423178384543e-01 9.404284387328e-01 9.393270145242e-01 9.386754185335e-01 9.379627384811e-01 9.366539949478e-01 9.343672433146e-01 9.309735611904e-01 9.266377247756e-01 9.217674261590e-01 9.168962043911e-01 9.125111251996e-01 9.089258545513e-01 9.061967370824e-01 9.041197388114e-01 9.023448503494e-01 9.005330174423e-01 8.984850550602e-01 8.962543427195e-01 8.941712044202e-01 8.927582356339e-01 8.925775384913e-01 8.940818968456e-01 8.974573530058e-01 9.025619052919e-01 9.089807809022e-01 9.161574006063e-01 9.235404190276e-01 9.307590228303e-01 9.377015608511e-01 9.445000719196e-01 9.514604434910e-01 9.589218732069e-01 9.670907733841e-01 9.759506829249e-01 9.852384619459e-01 9.944955253873e-01 1.003190780578e+00 1.010893368917e+00 1.017380075737e+00 1.022689799355e+00 1.027128370166e+00 1.031157755235e+00 1.035247723777e+00 1.039745279744e+00 1.044766385352e+00 1.050152126790e+00 1.055546829287e+00 1.060523942384e+00 1.064710445827e+00 1.067930024076e+00 1.070262743305e+00 1.072015376634e+00 1.073629672202e+00 1.075550199200e+00 1.078073867523e+00 1.081243215554e+00 1.084848058618e+00 1.088472885447e+00 1.091625767035e+00 1.093905889588e+00 1.095116434072e+00 1.095317004635e+00 1.094820199276e+00 1.094098171859e+00 1.093625255426e+00 1.093751257090e+00 1.094601899537e+00 1.096052601910e+00 1.097784631572e+00 1.099438596309e+00 1.100730516664e+00 1.101575020764e+00 1.102155541604e+00 1.102871491987e+00 1.104224795397e+00 1.106679728226e+00 1.110502880756e+00 1.115649372628e+00 1.121769895997e+00 1.128281039038e+00 1.134490754336e+00 1.139769345437e+00 1.143686683685e+00 1.146056225593e+00 1.146933450472e+00 1.146544600571e+00 1.145157551819e+00 1.142967057662e+00 1.140026690756e+00 1.136222706725e+00 1.131341110415e+00 1.125219887845e+00 1.118002415761e+00 1.110665297122e+00 1.106066784027e+00 1.051957064195e+00 1.019496854704e+00 9.533673649368e-01 8.834757166977e-01 8.394222595104e-01 8.409180054558e-01 8.833709013536e-01 9.419466082778e-01 9.890462111250e-01 1.006258198695e+00 9.879342543084e-01 9.414394288183e-01 8.858347188067e-01 8.470506872140e-01 8.459065651889e-01 8.836635743373e-01 9.412458270369e-01 9.930538129023e-01 1.019557281966e+00 1.012410074492e+00 9.756125709777e-01 9.247966691680e-01 8.837379250206e-01 8.748341121322e-01 9.051836212176e-01 9.614611475352e-01 1.020017757902e+00 1.060067656999e+00 1.070477590823e+00 1.051708524937e+00 1.015259136423e+00 9.806321661126e-01 9.679843241106e-01 9.871279874063e-01 1.031096348326e+00 1.081142548767e+00 1.117692862621e+00 1.128271662095e+00 1.111041362238e+00 1.075339002682e+00 1.039550704263e+00 1.024609758129e+00 1.042958515218e+00 1.090183794438e+00 1.147764719868e+00 1.193719037740e+00 1.211509442588e+00 1.194474777090e+00 1.147323126619e+00 1.085825680154e+00 1.033726815595e+00 1.014000551192e+00 1.035735525012e+00 1.087523321590e+00 1.145484657533e+00 1.186332115565e+00 1.195338783181e+00 1.169046203502e+00 1.115432213906e+00 1.052507243439e+00 1.003696899742e+00 9.881831249483e-01 1.009381994181e+00 1.052738689107e+00 1.095652065206e+00 1.118975890173e+00 1.113026803878e+00 1.079139644155e+00 1.029007165987e+00 9.815879686582e-01 9.561998809052e-01 9.622959267593e-01 9.933285131716e-01 1.031375531036e+00 1.057557628063e+00 1.059779928652e+00 1.035938641354e+00 9.943988212479e-01 9.520978611802e-01 9.289677415643e-01 9.379485140849e-01 9.765836432539e-01 1.028810740130e+00 1.074764652672e+00 1.099307601623e+00 1.096477185592e+00
 2.357063521098e-01 2.373224435134e-01 2.388978654514e-01 2.404030063783e-01 2.418586556344e-01 2.433290131983e-01 2.448763092003e-01 2.465206252825e-01 2.482280117385e-01 2.499353279835e-01 2.515879142000e-01 2.531699672925e-01 2.547151312931e-01 2.562951409980e-01 2.579718865305e-01 2.597566465701e-01 2.616009951436e-01 2.634221127172e-01 2.651621600111e-01 2.668221456694e-01 2.684608871531e-01 2.701573920836e-01 2.719628914796e-01 2.738694196751e-01 2.758098779579e-01 2.776964581974e-01 2.794791707770e-01 2.811786764815e-01 2.828678614488e-01 2.846281643781e-01 2.864872649907e-01 2.884077096319e-01 2.903075609344e-01 2.921193868535e-01 2.938337924125e-01 2.955032840567e-01 2.972041922229e-01 2.989718744658e-01 3.007848399710e-01 3.025876403932e-01 3.043441906846e-01 3.060596174718e-01 3.077656024328e-01 3.094935283728e-01 3.112499898286e-01 3.130239096127e-01 3.147963702439e-01 3.165612517515e-01 3.183309242054e-01 3.201245018313e-01 3.219462611137e-01 3.237815072361e-01 3.256126247618e-01 3.274309082331e-01 3.292438779852e-01 3.310644524331e-01 3.329100069338e-01 3.347872488575e-01 3.366754413090e-01 3.385423218770e-01 3.403676236354e-01 3.421644479081e-01 3.439671165333e-01 3.457997168164e-01 3.476576423073e-01 3.495145788677e-01 3.513376691732e-01 3.531182430083e-01 3.548910007040e-01 3.567005635263e-01 3.585611182675e-01 3.604449364774e-01 3.623165116699e-01 3.641639830729e-01 3.660102793039e-01 3.678860690164e-01 3.698093238334e-01 3.717660429287e-01 3.737202280477e-01 3.756490706315e-01 3.775600576011e-01 3.794788779327e-01 3.814145309227e-01 3.833530101448e-01 3.852832588404e-01 3.872043680702e-01 3.891286641321e-01 3.910638013998e-01 3.929986203854e-01 3.949148831506e-01 3.968041226859e-01 3.986893888717e-01 4.006105256462e-01 4.025858284166e-01 4.045875741790e-01 4.065602616290e-01 4.084723018329e-01 4.103423553364e-01 4.122275975048e-01 4.141818554468e-01 4.162048203612e-01 4.182400902926e-01 4.202198914514e-01 4.221223451418e-01 4.239901355974e-01 4.258970428789e-01 4.278861998417e-01 4.299464118599e-01 4.320163207674e-01 4.340301437155e-01 4.359658222614e-01 4.378584707492e-01 4.397785888836e-01 4.417742692591e-01 4.438434105302e-01 4.459304002914e-01 4.479624529795e-01 4.499016949194e-01 4.517725135919e-01 4.536564602398e-01 4.556276298123e-01 4.576973498350e-01 4.598065952804e-01 4.618691376764e-01 4.638328008194e-01 4.657169836128e-01 4.676067921294e-01 4.695835366920e-01 4.716634127372e-01 4.737918847075e-01 4.758841781623e-01 4.778838593774e-01 4.797979091164e-01 4.816933088462e-01 4.836470641516e-01 4.856918517704e-01 4.877996841501e-01 4.899058625035e-01 4.919496456971e-01 4.939155444909e-01 4.958367721236e-01 4.977768714082e-01 4.997803326655e-01 5.018521861291e-01 5.039615402761e-01 5.060593514269e-01 5.081065805629e-01 5.100964736258e-01 5.120565994902e-01 5.140304489905e-01 5.160506682031e-01 5.181254817909e-01 5.202306481849e-01 5.223198041500e-01 5.243609872622e-01 5.263542418085e-01 5.283278504605e-01 5.303164473398e-01 5.323449348882e-01 5.344109447942e-01 5.364911805612e-01 5.385625097692e-01 5.406097186533e-01 5.426329056374e-01 5.446399051044e-01 5.466455731788e-01 5.486662157343e-01 5.507050236242e-01 5.527588678597e-01 5.548165274380e-01 5.568626305963e-01 5.588886473350e-01 5.608962577087e-01 5.628958612264e-01 5.649012414229e-01 5.669218826804e-01 5.689585212237e-01 5.710009043203e-01 5.730353690215e-01 5.750539729980e-01 5.770586186564e-01 5.790630551402e-01 5.810789080110e-01 5.831125853915e-01 5.851541456415e-01 5.871884600001e-01 5.892102278325e-01 5.912234752975e-01 5.932409440051e-01 5.952707596320e-01 5.973081327390e-01 5.993369083987e-01 6.013448079437e-01 6.033351806700e-01 6.053198136112e-01 6.073147666241e-01 6.093211756157e-01 6.113271437971e-01 6.133155955438e-01 6.152804776137e-01 6.172331934493e-01 6.191897667735e-01 6.211621673658e-01 6.231464049640e-01 6.251297983139e-01 6.270999973366e-01 6.290561530705e-01 6.310098331334e-01 6.329719305072e-01 6.349464366416e-01 6.369260697031e-01 6.388990301076e-01 6.408585811688e-01 6.428080556807e-01 6.447551194912e-01 6.467070009190e-01 6.486627010601e-01 6.506150868700e-01 6.525575247516e-01 6.544868756659e-01 6.564072081224e-01 6.583259559398e-01 6.602458206227e-01 6.621634412436e-01 6.640756834708e-01 6.659788896440e-01 6.678751313629e-01 6.697694988904e-01 6.716622019606e-01 6.735528874762e-01 6.754395760189e-01 6.773189525030e-01 6.791931702473e-01 6.810635757073e-01 6.829331821245e-01 6.847991761004e-01 6.866585503423e-01 6.885124618564e-01 6.903575059237e-01 6.921959569488e-01 6.940316134651e-01 6.958642838318e-01 6.976925036204e-01 6.995149035727e-01 7.013260227905e-01 7.031276033123e-01 7.049223556304e-01 7.067152792406e-01 7.085044888943e-01 7.102880810976e-01 7.120622945793e-01 7.138285950228e-01 7.155900727448e-01 7.173480139736e-01 7.191029670141e-01 7.208502498858e-01 7.225872990518e-01 7.243178857263e-01 7.260425475237e-01 7.277617675582e-01 7.294730513957e-01 7.311721830585e-01 7.328623479686e-01 7.345465677618e-01 7.362279199133e-01 7.379038911660e-01 7.395691467665e-01 7.412240739462e-01 7.428722307643e-01 7.445151876749e-01 7.461539606372e-01 7.477829049886e-01 7.494026166215e-01 7.510100364225e-01 7.526097916044e-01 7.542022524490e-01 7.557843205979e-01 7.573564502292e-01 7.589162045115e-01 7.604689233706e-01 7.620169975380e-01 7.635578050376e-01 7.650902395771e-01 7.666112045369e-01 7.681205746895e-01 7.696196407812e-01 7.711073883114e-01 7.725841703059e-01 7.740519228812e-01 7.755123447330e-01 7.769666851830e-01 7.784134409505e-01 7.798471146017e-01 7.812666900554e-01 7.826712679637e-01 7.840663222783e-01 7.854539150169e-01 7.868344328927e-01 7.882078354217e-01 7.895703221151e-01 7.909203499289e-01 7.922564614297e-01 7.935758404111e-01 7.948843745916e-01 7.961828857033e-01 7.974753971516e-01 7.987603293625e-01 8.000352990203e-01 8.012948860532e-01 8.025389711782e-01 8.037664433055e-01 8.049813008176e-01 8.061865413979e-01 8.073840036593e-01 8.085727957599e-01 8.097490943320e-01 8.109101397618e-01 8.120518317347e-01 8.131769929834e-01 8.142889802787e-01 8.153916330403e-01 8.164855012263e-01 8.175690542291e-01 8.186348304528e-01 8.196793405522e-01 8.207049453974e-01 8.217160839413e-01 8.227137835875e-01 8.237038497557e-01 8.246825977564e-01 8.256432858417e-01 8.265844988149e-01 8.275048896908e-01 8.284091792716e-01 8.293042102957e-01 8.301886219125e-01 8.310612090692e-01 8.319187705487e-01 8.327552849941e-01 8.335733936508e-01 8.343779361927e-01 8.351712590599e-01 8.359520212283e-01 8.367211953026e-01 8.374724867555e-01 8.382035667551e-01 8.389168028717e-01 8.396151535316e-01 8.402990686473e-01 8.409716302012e-01 8.416244682355e-01 8.422571077949e-01 8.428705234146e-01 8.434645791181e-01 8.440443804784e-01 8.446084536516e-01 8.451557761394e-01 8.456823480407e-01 8.461888524178e-01 8.466765118209e-01 8.471475554295e-01 8.476052466273e-01 8.480443024778e-01 8.484674477670e-01 8.488698357284e-01 8.492516826442e-01 8.496156593055e-01 8.499665157690e-01 8.503000260194e-01 8.506142751852e-01 8.509086432427e-01 8.511800322468e-01 8.514329878483e-01 8.516674888803e-01 8.518852648960e-01 8.520824036559e-01 8.522595135894e-01 8.524129673014e-01 8.525459670511e-01 8.526602781112e-01 8.527564149934e-01 8.528332867733e-01 8.528902161688e-01 8.529244902667e-01 8.529388745640e-01 8.529340120555e-01 8.529093325337e-01 8.528644885597e-01 8.527991157181e-01 8.527117422665e-01 8.526040682376e-01 8.524757123965e-01 8.523265226440e-01 8.521558726895e-01 8.519638957893e-01 8.517497958115e-01 8.515151064608e-01 8.512584968261e-01 8.509791708717e-01 8.506799777094e-01 8.503580382486e-01 8.500150820372e-01 8.496502954456e-01 8.492627107732e-01 8.488522073417e-01 8.484198054237e-01 8.479652858634e-01 8.474880661026e-01 8.469894302365e-01 8.464669208544e-01 8.459218558631e-01 8.453550744691e-01 8.447647368611e-01 8.441519582787e-01 8.435177894340e-01 8.428605921219e-01 8.421795522388e-01 8.414751422827e-01 8.407470857958e-01 8.399970065714e-01 8.392251877865e-01 8.384290399895e-01 8.376090351938e-01 8.367660247610e-01 8.358986622555e-01 8.350084145865e-01 8.340944770261e-01 8.331571420501e-01 8.321965506144e-01 8.312100597124e-01 8.302009458242e-01 8.291688599667e-01 8.281120808354e-01 8.270324694634e-01 8.259284178179e-01 8.248010594878e-01 8.236490261831e-01 8.224735015020e-01 8.212740531467e-01 8.200512332381e-01 8.188045513405e-01 8.175324290864e-01 8.162371616712e-01 8.149173987719e-01 8.135742393438e-01 8.122075443108e-01 8.108160018269e-01 8.094002069895e-01 8.079613317477e-01 8.064978262746e-01 8.050094882234e-01 8.034984380178e-01 8.019631821926e-01 8.004041243542e-01 7.988217759388e-01 7.972136906194e-01 7.955825076057e-01 7.939270616386e-01 7.922491202463e-01 7.905462069108e-01 7.888217464059e-01 7.870716095323e-01 7.852981393258e-01 7.835013703807e-01 7.816817251042e-01 7.798391016837e-01 7.779731304990e-01 7.760823569343e-01 7.741689646896e-01 7.722330820821e-01 7.702733797180e-01 7.682919323120e-01 7.662865730978e-01 7.642584538052e-01 7.622081360350e-01 7.601350774659e-01 7.580397408245e-01 7.559228615204e-01 7.537822627536e-01 7.516210156096e-01 7.494378531907e-01 7.472333566064e-01 7.450058431790e-01 7.427577696994e-01 7.404885318791e-01 7.381988966126e-01 7.358876976612e-01 7.335558079841e-01 7.312045467520e-01 7.288304859266e-01 7.264387677123e-01 7.240255314527e-01 7.215931468061e-01 7.191420847693e-01 7.166714136248e-01 7.141806378502e-01 7.116723564625e-01 7.091450440191e-01 7.065998728022e-01 7.040368494269e-01 7.014554934530e-01 6.988572203378e-01 6.962419551699e-01 6.936090559243e-01 6.909603055948e-01 6.882950824602e-01 6.856144084237e-01 6.829180075157e-01 6.802050330242e-01 6.774789074007e-01 6.747387456020e-01 6.719829468289e-01 6.692146162744e-01 6.664325512730e-01 6.636373114810e-01 6.608304986229e-01 6.580106572212e-01 6.551796295620e-01 6.523372737467e-01 6.494835771532e-01 6.466210861680e-01 6.437476215503e-01 6.408657829732e-01 6.379754301251e-01 6.350768781597e-01 6.321693954736e-01 6.292566464159e-01 6.263368450837e-01 6.234110198038e-01 6.204799228635e-01 6.175445134067e-01 6.146043570780e-01 6.116597506618e-01 6.087139687969e-01 6.057659738916e-01 6.028162561309e-01 5.998655652799e-01 5.969153058102e-01 5.939643180699e-01 5.910158001500e-01 5.880693864794e-01 5.851259912474e-01 5.821859969990e-01 5.792505886864e-01 5.763204945727e-01 5.733965641291e-01 5.704797672542e-01 5.675716291719e-01 5.646715095130e-01 5.617803777826e-01 5.589016258254e-01 5.560335825653e-01 5.531785610169e-01 5.503365494332e-01 5.475092577322e-01 5.446977539858e-01 5.419021778419e-01 5.391239551979e-01 5.363647891501e-01 5.336254329368e-01 5.309069887067e-01 5.282109131953e-01 5.255368976411e-01 5.228870433067e-01 5.202620046731e-01 5.176644421666e-01 5.150939455955e-01 5.125517643545e-01 5.100401999668e-01 5.075603876823e-01 5.051106859095e-01 5.026968033247e-01 5.003175828088e-01 4.979743333616e-01 4.956682036322e-01 4.933992972126e-01 4.911718251467e-01 4.889844499305e-01 4.868393333106e-01 4.847382866904e-01 4.826824947232e-01 4.806719685828e-01 4.787086127869e-01 4.767934130320e-01 4.749289776407e-01 4.731145721475e-01 4.713532369366e-01 4.696434265631e-01 4.679887205947e-01 4.663900698555e-01 4.648485114404e-01 4.633634985481e-01 4.619379546688e-01 4.605717926807e-01 4.592676415253e-01 4.580239737432e-01 4.568445910110e-01 4.557282165642e-01 4.546766789030e-01 4.536904261191e-01 4.527702302851e-01 4.519169687519e-01 4.511309134757e-01 4.504137156755e-01 4.497650747271e-01 4.491864371165e-01 4.486764553528e-01 4.482379325738e-01 4.478693923116e-01 4.475724390225e-01 4.473463065953e-01 4.471914894352e-01 4.471095503221e-01 4.470977463312e-01 4.471580565708e-01 4.472908383709e-01 4.474937361219e-01 4.477688938529e-01 4.481139406055e-01 4.485307167222e-01 4.490177556155e-01 4.495736019866e-01 4.501998664852e-01 4.508954490474e-01 4.516584720759e-01 4.524894670889e-01 4.533872322484e-01 4.543520972184e-01 4.553811385195e-01 4.564736596795e-01 4.576314081183e-01 4.588506516282e-01 4.601314476817e-01 4.614733633456e-01 4.628729418182e-01 4.643317585271e-01 4.658472066895e-01 4.674179271417e-01 4.690438012565e-01 4.707214037000e-01 4.724514967357e-01 4.742318593170e-01 4.760612323418e-01 4.779378525590e-01 4.798602397746e-01 4.818285756119e-01 4.838378501198e-01 4.858894895017e-01 4.879814125439e-01 4.901119958201e-01 4.922796307464e-01 4.944822700981e-01 4.967182063598e-01 4.989871050988e-01 5.012864227755e-01 5.036153559813e-01 5.059714237671e-01 5.083540384573e-01 5.107597788261e-01 5.131881015587e-01 5.156380220712e-01 5.181070356244e-01 5.205939174182e-01 5.230975588936e-01 5.256155375047e-01 5.281472499786e-01 5.306892821859e-01 5.332418552087e-01 5.358035561113e-01 5.383700605469e-01 5.409438986050e-01 5.435210920441e-01 5.461003737552e-01 5.486799507930e-01 5.512584809880e-01 5.538364459565e-01 5.564088091295e-01 5.589760508586e-01 5.615370978985e-01 5.640900835307e-01 5.666318636868e-01 5.691629010386e-01 5.716831821755e-01 5.741881779624e-01 5.766778767851e-01 5.791514393228e-01 5.816059397480e-01 5.840414576811e-01 5.864553891555e-01 5.888481727249e-01 5.912170470073e-01 5.935606747528e-01 5.958794322315e-01 5.981698898039e-01 6.004308963824e-01 6.026633419459e-01 6.048640071340e-01 6.070323136052e-01 6.091661402164e-01 6.112664039352e-01 6.133298037835e-01 6.153559025808e-01 6.173442718339e-01 6.192925383100e-01 6.212006062147e-01 6.230660986425e-01 6.248891966634e-01 6.266688385172e-01 6.284020238669e-01 6.300910005033e-01 6.317314866765e-01 6.333236785915e-01 6.348667441784e-01 6.363587194347e-01 6.377999976900e-01 6.391888414302e-01 6.405244566231e-01 6.418068386538e-01 6.430328467520e-01 6.442030154402e-01 6.453166389389e-01 6.463715966689e-01 6.473687328980e-01 6.483061727793e-01 6.491821098123e-01 6.499973737997e-01 6.507513178261e-01 6.514421074162e-01 6.520676437546e-01 6.526313436009e-01 6.531285906289e-01 6.535592831865e-01 6.539240006895e-01 6.542212363496e-01 6.544511921922e-01 6.546120415603e-01 6.547042382149e-01 6.547255235245e-01 6.546772062162e-01 6.545582477908e-01 6.543669969194e-01 6.541053483882e-01 6.537686734541e-01 6.533611768840e-01 6.528793010663e-01 6.523236728211e-01 6.516944254955e-01 6.509895841871e-01 6.502105814475e-01 6.493548474346e-01 6.484245965759e-01 6.474178811960e-01 6.463344266014e-01 6.451754761670e-01 6.439389463366e-01 6.426273797600e-01 6.412378216477e-01 6.397709513048e-01 6.382277335830e-01 6.366058233643e-01 6.349086933154e-01 6.331337371150e-01 6.312813796569e-01 6.293523380746e-01 6.273466557461e-01 6.252650656248e-01 6.231064363584e-01 6.208721357297e-01 6.185604455622e-01 6.161740784675e-01 6.137132143319e-01 6.111763127813e-01 6.085672774041e-01 6.058819047461e-01 6.031264541675e-01 6.002969409200e-01 5.973954400203e-01 5.944246118890e-01 5.913822825467e-01 5.882717706180e-01 5.850918510667e-01 5.818449779797e-01 5.785314797493e-01 5.751533749795e-01 5.717114066762e-01 5.682059927425e-01 5.646401512827e-01 5.610124920060e-01 5.573289469310e-01 5.535878787118e-01 5.497909102136e-01 5.459419669742e-01 5.420400264262e-01 5.380903786356e-01 5.340930191343e-01 5.300509320200e-01 5.259654163601e-01 5.218395518310e-01 5.176763440245e-01 5.134770419949e-01 5.092488003200e-01 5.049872616780e-01 5.007015993045e-01 4.963924888288e-01 4.920627838542e-01 4.877193572576e-01 4.833606578852e-01 4.789953557285e-01 4.746252563872e-01 4.702550356465e-01 4.658899091094e-01 4.615328656519e-01 4.571904617452e-01 4.528650306480e-01 4.485659844034e-01 4.442943788884e-01 4.400587032267e-01 4.358637629605e-01 4.317150336124e-01 4.276213961944e-01 4.235849248495e-01 4.196173721408e-01 4.157212980552e-01 4.119059208348e-01 4.081789567966e-01 4.045455369524e-01 4.010164480789e-01 3.975963600254e-01 3.942968551015e-01 3.911228448420e-01 3.880837242490e-01 3.851866037169e-01 3.824401608780e-01 3.798541328006e-01 3.774331613690e-01 3.751885500172e-01 3.731252759833e-01 3.712535436281e-01 3.695795952517e-01 3.681089111262e-01 3.668514411498e-01 3.658102160020e-01 3.649936402464e-01 3.644045321332e-01 3.640515671966e-01 3.639351398176e-01 3.640602732002e-01 3.644306963591e-01 3.650447090329e-01 3.659110492365e-01 3.670229476436e-01 3.683867198261e-01 3.699965842472e-01 3.718537279659e-01 3.739577779518e-01 3.763017709301e-01 3.788884119980e-01 3.817074591823e-01 3.847598575908e-01 3.880376599779e-01 3.915355935062e-01 3.952503458706e-01 3.991712872042e-01 4.032984625050e-01 4.076179894696e-01 4.121281840061e-01 4.168178753510e-01 4.216833878752e-01 4.267147544144e-01 4.319033725680e-01 4.372451028746e-01 4.427285307570e-01 4.483498648164e-01 4.540967367572e-01 4.599652598922e-01 4.659462652026e-01 4.720326064668e-01 4.782170031096e-01 4.844907925490e-01 4.908487044357e-01 4.972811295548e-01 5.037847614410e-01 5.103477872701e-01 5.169684233462e-01 5.236345059346e-01 5.303433263563e-01 5.370878886261e-01 5.438594353893e-01 5.506558134337e-01 5.574655580111e-01 5.642892759504e-01 5.711128169665e-01 5.779373003606e-01 5.847528596896e-01 5.915569854376e-01 5.983429321640e-01 6.051027927559e-01 6.118367315819e-01 6.185319912035e-01 6.251909965493e-01 6.318024201839e-01 6.383644380620e-01 6.448729169797e-01 6.513183689325e-01 6.577043127659e-01 6.640152732665e-01 6.702558516924e-01 6.764156476044e-01 6.824926177202e-01 6.884833698472e-01 6.943782949509e-01 7.001815269215e-01 7.058804261039e-01 7.114789551770e-01 7.169640866391e-01 7.223376929173e-01 7.275958567282e-01 7.327286066967e-01 7.377421909408e-01 7.426210636561e-01 7.473718365575e-01 7.519839834032e-01 7.564572175696e-01 7.607865285151e-01 7.649668982085e-01 7.690008937925e-01 7.728761779864e-01 7.765993707544e-01 7.801570869418e-01 7.835559113157e-01 7.867860527348e-01 7.898461445015e-01 7.927367194315e-01 7.954482750273e-01 7.979870043019e-01 8.003393996944e-01 8.025138321936e-01 8.045006368912e-01 8.062992011857e-01 8.079104374191e-01 8.093251631895e-01 8.105537863597e-01 8.115779451388e-01 8.124128543207e-01 8.130438142250e-01 8.134759951426e-01 8.137095336221e-01 8.137345857338e-01 8.135639875136e-01 8.131818191534e-01 8.126011247550e-01 8.118119430367e-01 8.108180980739e-01 8.096209082472e-01 8.082148426882e-01 8.066090500756e-01 8.047930370449e-01 8.027797672262e-01 8.005598731471e-01 7.981421029704e-01 7.955245741261e-01 7.927082116838e-01 7.896992629887e-01 7.864940178070e-01 7.831030772007e-01 7.795201800396e-01 7.757597377648e-01 7.718134815268e-01 7.676972193347e-01 7.634058413333e-01 7.589491802780e-01 7.543322558571e-01 7.495562770480e-01 7.446334081046e-01 7.395652535444e-01 7.343636771247e-01 7.290286573142e-01 7.235745635430e-01 7.180065446593e-01 7.123339268493e-01 7.065677183725e-01 7.007140990980e-01 6.947884544006e-01 6.887950148044e-01 6.827523958365e-01 6.766676256949e-01 6.705554775958e-01 6.644282518259e-01 6.583003596635e-01 6.521861281077e-01 6.460981148257e-01 6.400563133003e-01 6.340717229953e-01 6.281659852137e-01 6.223510498556e-01 6.166462888244e-01 6.110692371125e-01 6.056384273167e-01 6.003717653976e-01 5.952862096633e-01 5.904053446662e-01 5.857385834592e-01 5.813144064423e-01 5.771418995947e-01 5.732448068977e-01 5.696371903660e-01 5.663355027114e-01 5.633581504887e-01 5.607129395619e-01 5.584216950007e-01 5.564873566802e-01 5.549294350777e-01 5.537489089842e-01 5.529569648221e-01 5.525586055840e-01 5.525560145660e-01 5.529518988176e-01 5.537426720751e-01 5.549306596566e-01 5.565080206782e-01 5.584693015030e-01 5.608046500556e-01 5.635048428787e-01 5.665568601356e-01 5.699477158411e-01 5.736640005132e-01 5.776848034478e-01 5.819967400569e-01 5.865782048056e-01 5.914114888829e-01 5.964741048234e-01 6.017468232504e-01 6.072079501484e-01 6.128349577162e-01 6.186059383489e-01 6.244980323437e-01 6.304899325753e-01 6.365578814572e-01 6.426831119249e-01 6.488387187986e-01 6.550078901466e-01 6.611666264168e-01 6.672939329125e-01 6.733707332782e-01 6.793749604999e-01 6.852907076707e-01 6.910936882190e-01 6.967714023731e-01 7.023006930975e-01 7.076676967728e-01 7.128539538432e-01 7.178447732362e-01 7.226240641578e-01 7.271754581043e-01 7.314884955346e-01 7.355454738273e-01 7.393389645901e-01 7.428480205807e-01 7.460703933224e-01 7.489896415815e-01 7.515972801179e-01 7.538844464423e-01 7.558420065164e-01 7.574627948727e-01 7.587351085115e-01 7.596593668978e-01 7.602240002400e-01 7.604281510688e-01 7.602645234007e-01 7.597298578580e-01 7.588253509688e-01 7.575432748608e-01 7.558888966746e-01 7.538558116688e-01 7.514504816001e-01 7.486701139544e-01 7.455200967528e-01 7.420029037332e-01 7.381206358914e-01 7.338856100280e-01 7.292941142110e-01 7.243646381951e-01 7.190968105640e-01 7.135073314265e-01 7.076026031313e-01 7.013959851145e-01 6.949034534124e-01 6.881342819987e-01 6.811128551944e-01 6.738480960752e-01 6.663659591241e-01 6.586831632326e-01 6.508241982637e-01 6.428123966369e-01 6.346722644922e-01 6.264352851682e-01 6.181238113465e-01 6.097780278228e-01 6.014226650505e-01 5.930990840584e-01 5.848388299144e-01 5.766842325869e-01 5.686757832352e-01 5.608528355733e-01 5.532631749747e-01 5.459475782779e-01 5.389552065335e-01 5.323288128771e-01 5.261173224027e-01 5.203676530614e-01 5.151204657905e-01 5.104244188218e-01 5.063168497293e-01 5.028387079830e-01 5.000195681280e-01 4.978941430822e-01 4.964826438238e-01 4.958046058406e-01 4.958721013533e-01 4.966884388125e-01 4.982538760058e-01 5.005570322106e-01 5.035843582224e-01 5.073118117493e-01 5.117119932494e-01 5.167508026332e-01 5.223894837502e-01 5.285842137195e-01 5.352906663188e-01 5.424563760309e-01 5.500336931714e-01 5.579685727833e-01 5.662056843231e-01 5.746946479851e-01 5.833784474863e-01 5.922083093382e-01 6.011286005089e-01 6.100911589617e-01 6.190439373913e-01 6.279411031462e-01 6.367372346199e-01 6.453875317357e-01 6.538514943685e-01 6.620886849173e-01 6.700659322030e-01 6.777416007198e-01 6.850928502836e-01 6.920832692544e-01 6.986920904617e-01 7.048941051619e-01 7.106671053151e-01 7.160015511193e-01 7.208742069040e-01 7.252835279667e-01 7.292152860706e-01 7.326719287948e-01 7.356526221549e-01 7.381590672080e-01 7.402033512711e-01 7.417919263231e-01 7.429484133165e-01 7.436832475104e-01 7.440287545392e-01 7.440066303134e-01 7.436492577276e-01 7.429944689095e-01 7.420741796078e-01 7.409393945530e-01 7.396241848116e-01 7.381855558899e-01 7.366655370280e-01 7.351191976855e-01 7.335978681953e-01 7.321515794228e-01 7.308371990977e-01 7.297010258897e-01 7.287982485575e-01 7.281679835418e-01 7.278614760435e-01 7.279115547885e-01 7.283554301054e-01 7.292210766487e-01 7.305263376533e-01 7.322921784095e-01 7.345199474962e-01 7.372156565735e-01 7.403690311611e-01 7.439681468754e-01 7.479906457233e-01 7.524090117809e-01 7.571929666647e-01 7.623004076093e-01 7.676952265689e-01 7.733261890474e-01 7.791498419625e-01 7.851138281247e-01 7.911694376391e-01 7.972690983142e-01 8.033616918141e-01 8.094040789625e-01 8.153476597188e-01 8.211603101410e-01 8.267979144595e-01 8.322329569665e-01 8.374377419421e-01 8.423900895963e-01 8.470745443969e-01 8.514802700778e-01 8.556012787772e-01 8.594371886715e-01 8.629967041790e-01 8.662858622919e-01 8.693232865094e-01 8.721259216320e-01 8.747184395530e-01 8.771265397930e-01 8.793789815372e-01 8.815046089615e-01 8.835358348010e-01 8.855019538377e-01 8.874324899210e-01 8.893563129635e-01 8.912980768318e-01 8.932788685119e-01 8.953150690244e-01 8.974181020092e-01 8.995974977137e-01 9.018488467970e-01 9.041736867846e-01 9.065526626605e-01 9.089735841134e-01 9.114104632722e-01 9.138339223953e-01 9.162128653255e-01 9.185058921613e-01 9.206786736625e-01 9.226814351931e-01 9.244777204705e-01 9.260183521006e-01 9.272652559102e-01 9.281788155377e-01 9.287228561921e-01 9.288677505810e-01 9.285809214785e-01 9.278537589888e-01 9.266660709798e-01 9.250192308837e-01 9.229164355433e-01 9.203701924346e-01 9.174079032980e-01 9.140510678673e-01 9.103529385022e-01 9.063508158716e-01 9.021088348222e-01 8.976846198789e-01 8.931488251672e-01 8.885761988360e-01 8.840354487414e-01 8.796102029631e-01 8.753666872788e-01 8.713841953305e-01 8.677245558837e-01 8.644526200418e-01 8.616194021590e-01 8.592667176316e-01 8.574328397224e-01 8.561342366722e-01 8.553926800426e-01 8.552004494577e-01 8.555624018591e-01 8.564556926551e-01 8.578652705757e-01 8.597654321538e-01 8.621229381655e-01 8.649173004782e-01 8.681102619409e-01 8.716840844957e-01 8.756033396092e-01 8.798549417688e-01 8.844088126310e-01 8.892508620168e-01 8.943643253601e-01 8.997246450378e-01 9.053190192973e-01 9.111123988877e-01 9.170846444243e-01 9.231880528280e-01 9.293824183438e-01 9.356093662700e-01 9.418018126783e-01 9.478911034847e-01 9.537862122456e-01 9.594090105396e-01 9.646582380225e-01 9.694515499335e-01 9.736930071485e-01 9.773062544826e-01 9.802210453742e-01 9.823759674784e-01 9.837432186582e-01 9.842949484754e-01 9.840475709249e-01 9.830246796973e-01 9.812829373606e-01 9.789030385069e-01 9.759734288116e-01 9.728958779378e-01 9.688588245357e-01 9.642961196313e-01 9.597633523469e-01 9.557798460194e-01 9.526776049029e-01 9.505166281018e-01 9.490630929450e-01 9.478859370583e-01 9.465134838129e-01 9.445696311091e-01 9.419062155984e-01 9.386501331909e-01 9.351446203958e-01 9.318394398522e-01 9.291379345863e-01 9.272433242621e-01 9.260816266291e-01 9.253212464334e-01 9.244673514603e-01 9.229989788609e-01 9.205563422861e-01 9.170299137305e-01 9.126071819257e-01 9.077168678719e-01 9.029109056375e-01 8.986941202819e-01 8.953963567782e-01 8.930832200826e-01 8.915587669382e-01 8.904735215763e-01 8.894822321912e-01 8.883779508645e-01 8.871970866910e-01 8.862436046491e-01 8.860036298038e-01 8.869981118564e-01 8.896317621461e-01 8.940453112475e-01 9.000545395830e-01 9.072190396463e-01 9.149599933324e-01 9.227153569763e-01 9.301135257243e-01 9.370360097653e-01 9.436199289018e-01 9.501731841413e-01 9.570445257120e-01 9.644604646100e-01 9.724299802955e-01 9.807247070449e-01 9.889186518303e-01 9.965194489548e-01 1.003125429409e+00 1.008538944112e+00 1.012812808740e+00 1.016269863243e+00 1.019376780444e+00 1.022609949546e+00 1.026322868073e+00 1.030632415662e+00 1.035385348778e+00 1.040227273589e+00 1.044734194847e+00 1.048532148567e+00 1.051445773157e+00 1.053551362653e+00 1.055151360175e+00 1.056682316411e+00 1.058582256380e+00 1.061142547918e+00 1.064399184407e+00 1.068143689218e+00 1.071961409473e+00 1.075368161297e+00 1.077968003322e+00 1.079577737460e+00 1.080265304605e+00 1.080352729549e+00 1.080313147287e+00 1.080621323470e+00 1.081622736742e+00 1.083439524291e+00 1.085937729901e+00 1.088793109220e+00 1.091641019269e+00 1.094188724992e+00 1.096337879876e+00 1.098252416481e+00 1.100294660523e+00 1.102921648513e+00 1.106542458058e+00 1.111363466481e+00 1.117283215643e+00 1.123905471308e+00 1.130613332437e+00 1.136691143797e+00 1.141508944656e+00 1.144638963138e+00 1.145914178700e+00 1.145419368414e+00 1.143423100614e+00 1.140243922987e+00 1.136137784775e+00 1.131219582470e+00 1.125428522657e+00 1.118587678222e+00 1.110541823321e+00 1.101369983467e+00 1.091728490557e+00 1.083473878446e+00 1.037305143357e+00 1.004605023068e+00 9.395992154884e-01 8.703029098488e-01 8.252307386632e-01 8.246173199551e-01 8.654306560218e-01 9.240064199975e-01 9.730009326588e-01 9.936597235698e-01 9.796157988413e-01 9.372037352243e-01 8.841716181820e-01 8.452543151555e-01 8.411619984540e-01 8.747303936892e-01 9.289343030886e-01 9.793338828370e-01 1.006582031779e+00 1.001957913968e+00 9.687668965601e-01 9.217001879813e-01 8.834574919114e-01 8.756560355271e-01 9.055721479872e-01 9.609416443049e-01 1.019126014768e+00 1.059742112387e+00 1.071477452960e+00 1.054200210457e+00 1.018562930292e+00 9.832672624282e-01 9.682527838172e-01 9.841582725709e-01 1.025495053256e+00 1.074645065968e+00 1.112357403410e+00 1.125828355733e+00 1.112425938363e+00 1.080310138936e+00 1.046419861467e+00 1.030491498098e+00 1.044910458856e+00 1.086628669819e+00 1.138926697365e+00 1.181023029856e+00 1.196813283340e+00 1.179555364654e+00 1.133579409125e+00 1.074096453085e+00 1.024155397987e+00 1.006029648670e+00 1.028402641416e+00 1.079973454468e+00 1.137260078910e+00 1.177304140020e+00 1.185500266324e+00 1.158337423583e+00 1.103695165582e+00 1.039612273227e+00 9.898555571453e-01 9.742173027494e-01 9.965259496685e-01 1.042063668795e+00 1.087712240879e+00 1.113781606625e+00 1.110107653657e+00 1.077596814781e+00 1.027610032512e+00 9.790550740204e-01 9.517492047422e-01 9.561684368143e-01 9.867278903288e-01 1.025862627166e+00 1.054517346194e+00 1.060188944836e+00 1.040321238217e+00 1.002789039958e+00 9.639436851942e-01 9.430794889920e-01 9.527590485838e-01 9.907426144437e-01 1.041553585548e+00 1.085776196240e+00 1.108420289155e+00 1.103504915607e+00
 2.515078541443e-01 2.531427387754e-01 2.547370571044e-01 2.562614496466e-01 2.577352718631e-01 2.592240913129e-01 2.607906038185e-01 2.624559637418e-01 2.641854949092e-01 2.659142450855e-01 2.675849723301e-01 2.691840708123e-01 2.707462215966e-01 2.723435408208e-01 2.740393911057e-01 2.758460171788e-01 2.777121332622e-01 2.795549968230e-01 2.813135412121e-01 2.829885505859e-01 2.846413981288e-01 2.863525022883e-01 2.881740080305e-01 2.900976821848e-01 2.920572366264e-01 2.939629073871e-01 2.957622772846e-01 2.974744918071e-01 2.991741315611e-01 3.009432274802e-01 3.028132033287e-01 3.047456537100e-01 3.066602196390e-01 3.084866563743e-01 3.102134628682e-01 3.118930140063e-01 3.136011324701e-01 3.153756842246e-01 3.171956118945e-01 3.190070827428e-01 3.207734156169e-01 3.224996179349e-01 3.242179511106e-01 3.259574675244e-01 3.277248164966e-01 3.295070235758e-01 3.312867841283e-01 3.330587696335e-01 3.348374984499e-01 3.366430930066e-01 3.384792738256e-01 3.403280178880e-01 3.421706753202e-01 3.439981457328e-01 3.458158797797e-01 3.476414254561e-01 3.494930145350e-01 3.513787672015e-01 3.532781676636e-01 3.551548579442e-01 3.569877055097e-01 3.587884957837e-01 3.605920700931e-01 3.624254426716e-01 3.642861447074e-01 3.661484459708e-01 3.679778812009e-01 3.697642076807e-01 3.715393877568e-01 3.733500273731e-01 3.752127178842e-01 3.771006574493e-01 3.789766172293e-01 3.808262633757e-01 3.826722383733e-01 3.845479296361e-01 3.864720388011e-01 3.884323021718e-01 3.903911226782e-01 3.923236077754e-01 3.942343274221e-01 3.961497225583e-01 3.980800224660e-01 4.000162856788e-01 4.019473230875e-01 4.038738837228e-01 4.058019568363e-01 4.077368435312e-01 4.096679037130e-01 4.115791453393e-01 4.134648017648e-01 4.153487422644e-01 4.172700475013e-01 4.192458157552e-01 4.212458399500e-01 4.232141254197e-01 4.251197921319e-01 4.269843788524e-01 4.288652085070e-01 4.308141127002e-01 4.328301796395e-01 4.348573592593e-01 4.368278242988e-01 4.387229223113e-01 4.405859486231e-01 4.424883271619e-01 4.444719456274e-01 4.465221032926e-01 4.485813286870e-01 4.505835685655e-01 4.525097815429e-01 4.543959348167e-01 4.563118703011e-01 4.583018033369e-01 4.603620331486e-01 4.624378126971e-01 4.644560681820e-01 4.663806947402e-01 4.682407914155e-01 4.701153283470e-01 4.720774076766e-01 4.741378396715e-01 4.762349233143e-01 4.782838834534e-01 4.802313442584e-01 4.821001596802e-01 4.839747721343e-01 4.859357004084e-01 4.880016276332e-01 4.901165982013e-01 4.921969436058e-01 4.941822291982e-01 4.960783271467e-01 4.979542596116e-01 4.998878854411e-01 5.019153924015e-01 5.040067948116e-01 5.060986226194e-01 5.081271625243e-01 5.100745211267e-01 5.119749607332e-01 5.138918508727e-01 5.158736048787e-01 5.179242475927e-01 5.200134482798e-01 5.220917494477e-01 5.241183562638e-01 5.260881035152e-01 5.280250720463e-01 5.299747203835e-01 5.319705787330e-01 5.340201594721e-01 5.361017954083e-01 5.381677569252e-01 5.401867777065e-01 5.421553626025e-01 5.441037124225e-01 5.460660768560e-01 5.480659902786e-01 5.501040799810e-01 5.521566584346e-01 5.542006746668e-01 5.562210565368e-01 5.582168301368e-01 5.601958945027e-01 5.621724284825e-01 5.641623468342e-01 5.661697965885e-01 5.681923187150e-01 5.702182852814e-01 5.722339156472e-01 5.742293177227e-01 5.762044255652e-01 5.781705522954e-01 5.801411603209e-01 5.821271534361e-01 5.841280213373e-01 5.861371840814e-01 5.881370560387e-01 5.901194101593e-01 5.920880683271e-01 5.940544183735e-01 5.960322989673e-01 5.980277442512e-01 6.000314127349e-01 6.020296182309e-01 6.040135251725e-01 6.059868776588e-01 6.079641202046e-01 6.099530408923e-01 6.119504701168e-01 6.139400009490e-01 6.159079420193e-01 6.178566933794e-01 6.197992785196e-01 6.217502912403e-01 6.237130139457e-01 6.256749384581e-01 6.276207180715e-01 6.295426695090e-01 6.314500642696e-01 6.333600573461e-01 6.352850274666e-01 6.372218563943e-01 6.391572840216e-01 6.410807039992e-01 6.429885762928e-01 6.448931955540e-01 6.468047772548e-01 6.487263793201e-01 6.506554265753e-01 6.525783766761e-01 6.544877179912e-01 6.563852676763e-01 6.582794030282e-01 6.601773999818e-01 6.620785259271e-01 6.639769262593e-01 6.658662028860e-01 6.677422060177e-01 6.696081762373e-01 6.714705209316e-01 6.733327575127e-01 6.751948032531e-01 6.770490080588e-01 6.788959457221e-01 6.807343786224e-01 6.825683178187e-01 6.844007915517e-01 6.862307025029e-01 6.880565350842e-01 6.898749974663e-01 6.916871011335e-01 6.934954120409e-01 6.953009441182e-01 6.971029052044e-01 6.988980056140e-01 7.006868098802e-01 7.024681235459e-01 7.042414186136e-01 7.060101336384e-01 7.077764541460e-01 7.095379792915e-01 7.112926331300e-01 7.130366892748e-01 7.147695758029e-01 7.164950691084e-01 7.182170953069e-01 7.199364282412e-01 7.216491799210e-01 7.233526608352e-01 7.250458368748e-01 7.267335410846e-01 7.284182775477e-01 7.300993241150e-01 7.317722487323e-01 7.334345763473e-01 7.350893672530e-01 7.367379569219e-01 7.383812373535e-01 7.400152830939e-01 7.416375981705e-01 7.432498783767e-01 7.448548773242e-01 7.464563279305e-01 7.480512239346e-01 7.496364734922e-01 7.512100456782e-01 7.527765491671e-01 7.543359907891e-01 7.558928278329e-01 7.574390573770e-01 7.589737731897e-01 7.604977818262e-01 7.620119456726e-01 7.635185124508e-01 7.650152769340e-01 7.665000859137e-01 7.679731199250e-01 7.694376292159e-01 7.708959639686e-01 7.723477467380e-01 7.737912608900e-01 7.752220329946e-01 7.766408823659e-01 7.780482304934e-01 7.794438860357e-01 7.808283010395e-01 7.822026973582e-01 7.835701956528e-01 7.849298684067e-01 7.862814172915e-01 7.876192097212e-01 7.889424902577e-01 7.902527183942e-01 7.915499943842e-01 7.928395455169e-01 7.941210678556e-01 7.953957862073e-01 7.966596138646e-01 7.979093552824e-01 7.991445100074e-01 8.003638586278e-01 8.015704862364e-01 8.027667748330e-01 8.039557336500e-01 8.051378683671e-01 8.063088953402e-01 8.074644759815e-01 8.086039238751e-01 8.097257098364e-01 8.108338953634e-01 8.119320832510e-01 8.130226871631e-01 8.141042062812e-01 8.151721764192e-01 8.162250523886e-01 8.172570998480e-01 8.182722963344e-01 8.192734413875e-01 8.202654310569e-01 8.212476506311e-01 8.222187875094e-01 8.231721573188e-01 8.241042780471e-01 8.250163173499e-01 8.259122339789e-01 8.267958242056e-01 8.276698730588e-01 8.285329062637e-01 8.293772228613e-01 8.302027232551e-01 8.310062071491e-01 8.317922682866e-01 8.325684616479e-01 8.333342455003e-01 8.340864007515e-01 8.348242934001e-01 8.355410628264e-01 8.362379756188e-01 8.369212829980e-01 8.375915592659e-01 8.382502749328e-01 8.388960904296e-01 8.395240445005e-01 8.401320029757e-01 8.407207397449e-01 8.412933483861e-01 8.418527291477e-01 8.423986307878e-01 8.429259200496e-01 8.434330641645e-01 8.439188193571e-01 8.443857290425e-01 8.448368017379e-01 8.452731628215e-01 8.456903554734e-01 8.460887010391e-01 8.464654148214e-01 8.468221098596e-01 8.471627536702e-01 8.474888782843e-01 8.477978017620e-01 8.480876352926e-01 8.483570373266e-01 8.486062250197e-01 8.488370524139e-01 8.490551460443e-01 8.492542167700e-01 8.494344313275e-01 8.495933665550e-01 8.497303778928e-01 8.498470834980e-01 8.499470103624e-01 8.500279879957e-01 8.500892888799e-01 8.501288088498e-01 8.501455622347e-01 8.501404981424e-01 8.501179043987e-01 8.500760452134e-01 8.500142712712e-01 8.499329142624e-01 8.498269319115e-01 8.497013331716e-01 8.495573323608e-01 8.493924920735e-01 8.492086427430e-01 8.490031392631e-01 8.487751922640e-01 8.485267510469e-01 8.482563119919e-01 8.479648766830e-01 8.476537791907e-01 8.473201213929e-01 8.469641775748e-01 8.465871133044e-01 8.461883276743e-01 8.457667608179e-01 8.453243758522e-01 8.448595011419e-01 8.443733381393e-01 8.438654060017e-01 8.433339683269e-01 8.427800081488e-01 8.422036438634e-01 8.416053211788e-01 8.409846141232e-01 8.403422148819e-01 8.396762149450e-01 8.389873455949e-01 8.382755848879e-01 8.375413698756e-01 8.367845608930e-01 8.360059999407e-01 8.352043705751e-01 8.343792313459e-01 8.335307617112e-01 8.326592208976e-01 8.317657189241e-01 8.308484183140e-01 8.299081171520e-01 8.289442183221e-01 8.279571838543e-01 8.269459870099e-01 8.259111168600e-01 8.248545218028e-01 8.237731593374e-01 8.226697822582e-01 8.215404514357e-01 8.203890415048e-01 8.192132965922e-01 8.180143918446e-01 8.167920091319e-01 8.155462724827e-01 8.142762982660e-01 8.129835158382e-01 8.116669028842e-01 8.103261949098e-01 8.089627042924e-01 8.075757256127e-01 8.061640151469e-01 8.047292826619e-01 8.032707641892e-01 8.017891229584e-01 8.002841060933e-01 7.987536859579e-01 7.972009061703e-01 7.956242737769e-01 7.940257005421e-01 7.924012732214e-01 7.907554939266e-01 7.890856378090e-01 7.873911549505e-01 7.856743607242e-01 7.839341497452e-01 7.821710246650e-01 7.803841487461e-01 7.785748973309e-01 7.767418160864e-01 7.748864294572e-01 7.730082288321e-01 7.711072402374e-01 7.691831270364e-01 7.672371962481e-01 7.652682146958e-01 7.632771152721e-01 7.612641259212e-01 7.592272100704e-01 7.571695193451e-01 7.550891302347e-01 7.529886915259e-01 7.508640407532e-01 7.487178337286e-01 7.465509528392e-01 7.443614702922e-01 7.421525923878e-01 7.399216733573e-01 7.376707954944e-01 7.353985132868e-01 7.331051809409e-01 7.307923797933e-01 7.284586776442e-01 7.261050638793e-01 7.237317872633e-01 7.213399691847e-01 7.189275241395e-01 7.164964722741e-01 7.140460959828e-01 7.115760344288e-01 7.090899969765e-01 7.065840871865e-01 7.040595727675e-01 7.015190047586e-01 6.989612547503e-01 6.963846952715e-01 6.937921609758e-01 6.911818052319e-01 6.885576156092e-01 6.859155350864e-01 6.832576372053e-01 6.805863935031e-01 6.778979823112e-01 6.751957285696e-01 6.724794221808e-01 6.697487149488e-01 6.670048875984e-01 6.642484029595e-01 6.614785379615e-01 6.586961053644e-01 6.559017374655e-01 6.530962414432e-01 6.502795345942e-01 6.474520783719e-01 6.446146457719e-01 6.417684959485e-01 6.389120316180e-01 6.360470470928e-01 6.331751336586e-01 6.302940317434e-01 6.274062695620e-01 6.245125467873e-01 6.216124519457e-01 6.187069128558e-01 6.157962601486e-01 6.128819126929e-01 6.099648546238e-01 6.070435638209e-01 6.041206713073e-01 6.011964043262e-01 5.982705016603e-01 5.953449679019e-01 5.924195613727e-01 5.894955613375e-01 5.865748024362e-01 5.836545490975e-01 5.807381777127e-01 5.778273600587e-01 5.749199829675e-01 5.720194232080e-01 5.691257157703e-01 5.662392037305e-01 5.633611467178e-01 5.604923340102e-01 5.576340603998e-01 5.547867094425e-01 5.519500998149e-01 5.491289126664e-01 5.463204846365e-01 5.435272857091e-01 5.407495022134e-01 5.379894390534e-01 5.352463076989e-01 5.325236299878e-01 5.298205816657e-01 5.271387036318e-01 5.244790875921e-01 5.218434314841e-01 5.192327574153e-01 5.166459279687e-01 5.140870712254e-01 5.115559299292e-01 5.090528950135e-01 5.065810153304e-01 5.041411733390e-01 5.017329959936e-01 4.993594787469e-01 4.970200618259e-01 4.947174917839e-01 4.924523211448e-01 4.902250192332e-01 4.880391245251e-01 4.858946037797e-01 4.837916902926e-01 4.817327023595e-01 4.797186032928e-01 4.777505618423e-01 4.758301787431e-01 4.739580237228e-01 4.721357370680e-01 4.703638995636e-01 4.686450320787e-01 4.669777958029e-01 4.653660857258e-01 4.638099488077e-01 4.623093162214e-01 4.608663742425e-01 4.594827547771e-01 4.581589577156e-01 4.568960329493e-01 4.556940688545e-01 4.545543784195e-01 4.534787819215e-01 4.524668654419e-01 4.515203959823e-01 4.506393031398e-01 4.498246541845e-01 4.490779459770e-01 4.483975364509e-01 4.477868633662e-01 4.472439195249e-01 4.467719707478e-01 4.463684738594e-01 4.460350223887e-01 4.457724660570e-01 4.455804614201e-01 4.454579783106e-01 4.454075831335e-01 4.454279991471e-01 4.455189646147e-01 4.456801625804e-01 4.459126127840e-01 4.462154995477e-01 4.465879530037e-01 4.470306192287e-01 4.475438139747e-01 4.481243206492e-01 4.487753077764e-01 4.494929463141e-01 4.502783193734e-01 4.511305907610e-01 4.520487035183e-01 4.530323997963e-01 4.540798072902e-01 4.551911238760e-01 4.563646798853e-01 4.575996693345e-01 4.588957922863e-01 4.602505871385e-01 4.616642861487e-01 4.631353081702e-01 4.646616603709e-01 4.662431066397e-01 4.678788470114e-01 4.695659463145e-01 4.713038942780e-01 4.730910921235e-01 4.749266291341e-01 4.768099693450e-01 4.787373827416e-01 4.807086855183e-01 4.827232778574e-01 4.847792413153e-01 4.868730647112e-01 4.890051675278e-01 4.911731796494e-01 4.933767027596e-01 4.956149854676e-01 4.978830009790e-01 5.001817757030e-01 5.025093557225e-01 5.048641373314e-01 5.072440630358e-01 5.096483814322e-01 5.120746727799e-01 5.145209143067e-01 5.169866348546e-01 5.194712018909e-01 5.219712168758e-01 5.244847375848e-01 5.270130127262e-01 5.295524340977e-01 5.321010151532e-01 5.346575649457e-01 5.372206577641e-01 5.397905446336e-01 5.423629344035e-01 5.449379441809e-01 5.475141015624e-01 5.500886378185e-01 5.526620688858e-01 5.552305469839e-01 5.577954310935e-01 5.603521259063e-01 5.629013268675e-01 5.654410658953e-01 5.679697717398e-01 5.704870583291e-01 5.729893358190e-01 5.754788050179e-01 5.779493693278e-01 5.804030953877e-01 5.828388211137e-01 5.852521796747e-01 5.876448046982e-01 5.900143519934e-01 5.923600800831e-01 5.946788191980e-01 5.969724509235e-01 5.992370642639e-01 6.014727596835e-01 6.036760887567e-01 6.058498873422e-01 6.079892094995e-01 6.100945155596e-01 6.121654912147e-01 6.141982273453e-01 6.161943329112e-01 6.181517469478e-01 6.200680915600e-01 6.219443700895e-01 6.237774924803e-01 6.255676211845e-01 6.273138786654e-01 6.290147777044e-01 6.306692484231e-01 6.322753761598e-01 6.338341410480e-01 6.353423370953e-01 6.368004837508e-01 6.382074460524e-01 6.395618117521e-01 6.408632949564e-01 6.421098036055e-01 6.433014830711e-01 6.444371343515e-01 6.455155891563e-01 6.465359389422e-01 6.474970086675e-01 6.483997720310e-01 6.492420476998e-01 6.500220866540e-01 6.507411401100e-01 6.513977110118e-01 6.519899749641e-01 6.525175755586e-01 6.529816621613e-01 6.533795886003e-01 6.537101267159e-01 6.539753718622e-01 6.541719673819e-01 6.543003309665e-01 6.543591338460e-01 6.543498120344e-01 6.542698150713e-01 6.541178330799e-01 6.538964795381e-01 6.536030038862e-01 6.532372445423e-01 6.527986714495e-01 6.522868400675e-01 6.517026766078e-01 6.510431013603e-01 6.503111727850e-01 6.495028135149e-01 6.486196282795e-01 6.476621586165e-01 6.466283621227e-01 6.455201050199e-01 6.443339938474e-01 6.430732721936e-01 6.417357969324e-01 6.403205715862e-01 6.388315318384e-01 6.372629993533e-01 6.356192728294e-01 6.338980342204e-01 6.321006818825e-01 6.302268382331e-01 6.282767990817e-01 6.262502256480e-01 6.241474882705e-01 6.219688898914e-01 6.197152767235e-01 6.173842031653e-01 6.149796373279e-01 6.124992276210e-01 6.099459609844e-01 6.073183946842e-01 6.046167711600e-01 6.018432772190e-01 5.989955068140e-01 5.960795366482e-01 5.930909306391e-01 5.900325153051e-01 5.869067798571e-01 5.837102656712e-01 5.804482107009e-01 5.771194948276e-01 5.737265423026e-01 5.702689326979e-01 5.667492679688e-01 5.631679377708e-01 5.595268800813e-01 5.558266127529e-01 5.520695735611e-01 5.482586393323e-01 5.443927438978e-01 5.404752576450e-01 5.365083958636e-01 5.324934139801e-01 5.284339847716e-01 5.243300803712e-01 5.201864104913e-01 5.160029791668e-01 5.117844073082e-01 5.075333402421e-01 5.032507114096e-01 4.989426641340e-01 4.946084985805e-01 4.902560416250e-01 4.858830561992e-01 4.814975828847e-01 4.771035921480e-01 4.727013726746e-01 4.682997336828e-01 4.638976907142e-01 4.595049986141e-01 4.551226855598e-01 4.507575468903e-01 4.464139727772e-01 4.420966403621e-01 4.378139452096e-01 4.335663650171e-01 4.293664940653e-01 4.252136984602e-01 4.211190287051e-01 4.170875924160e-01 4.131254022613e-01 4.092415470176e-01 4.054394587025e-01 4.017312462248e-01 3.981207372715e-01 3.946174415182e-01 3.912293743826e-01 3.879628892190e-01 3.848286912727e-01 3.818312960222e-01 3.789822013671e-01 3.762873741662e-01 3.737565004698e-01 3.713966686824e-01 3.692149140653e-01 3.672226205978e-01 3.654207054174e-01 3.638240151259e-01 3.624335754243e-01 3.612584419302e-01 3.603042842150e-01 3.595753183152e-01 3.590802444216e-01 3.588192075716e-01 3.588004044151e-01 3.590216786823e-01 3.594909866991e-01 3.602074516775e-01 3.611714200205e-01 3.623872108522e-01 3.638484323744e-01 3.655612005907e-01 3.675160995206e-01 3.697166144841e-01 3.721581311071e-01 3.748342309819e-01 3.777460708274e-01 3.808830532101e-01 3.842459975771e-01 3.878223596162e-01 3.916131821191e-01 3.956069745156e-01 3.997992564497e-01 4.041835690209e-01 4.087493808373e-01 4.134941730330e-01 4.184054849470e-01 4.234814344453e-01 4.287082267490e-01 4.340820864825e-01 4.395936694195e-01 4.452359892451e-01 4.510012522695e-01 4.568811678589e-01 4.628706522114e-01 4.689576435818e-01 4.751402654039e-01 4.814058704797e-01 4.877505516640e-01 4.941670487715e-01 5.006479830252e-01 5.071858727053e-01 5.137736044010e-01 5.204072977343e-01 5.270754188343e-01 5.337779201873e-01 5.405035920638e-01 5.472484755687e-01 5.540059833050e-01 5.607690846464e-01 5.675356886786e-01 5.742928215441e-01 5.810444255677e-01 5.877762390920e-01 5.944898715872e-01 6.011745951637e-01 6.078273928466e-01 6.144454460509e-01 6.210171054323e-01 6.275470564691e-01 6.340194216591e-01 6.404388680864e-01 6.467954781366e-01 6.530843164311e-01 6.593060431179e-01 6.654468057510e-01 6.715130420924e-01 6.774895429814e-01 6.833812165149e-01 6.891786338065e-01 6.948782755881e-01 7.004800462446e-01 7.059700295163e-01 7.113572875060e-01 7.166245769926e-01 7.217798822505e-01 7.268110191713e-01 7.317181055730e-01 7.364984748923e-01 7.411424508199e-01 7.456558334472e-01 7.500233911548e-01 7.542542853053e-01 7.583344619510e-01 7.622665509955e-01 7.660467399685e-01 7.696681708821e-01 7.731354999178e-01 7.764340177904e-01 7.795737608827e-01 7.825410893549e-01 7.853405013603e-01 7.879657883566e-01 7.904138278641e-01 7.926871137343e-01 7.947752733071e-01 7.966856729947e-01 7.984047732716e-01 7.999432599240e-01 8.012878586557e-01 8.024422394120e-01 8.034068760793e-01 8.041710740729e-01 8.047475597121e-01 8.051191156454e-01 8.052981402621e-01 8.052754999183e-01 8.050529746781e-01 8.046322208119e-01 8.040050385061e-01 8.031838133975e-01 8.021538248582e-01 8.009287816576e-01 7.994993155874e-01 7.978695929769e-01 7.960416762835e-01 7.940105946401e-01 7.917870336534e-01 7.893615311073e-01 7.867470890174e-01 7.839342924069e-01 7.809335645680e-01 7.777438500026e-01 7.743683304338e-01 7.708120173695e-01 7.670741985263e-01 7.631650560682e-01 7.590800734648e-01 7.548342433500e-01 7.504206952280e-01 7.458544307733e-01 7.411354858788e-01 7.362708408023e-01 7.312698847920e-01 7.261337833414e-01 7.208767981816e-01 7.154986122607e-01 7.100153169724e-01 7.044298712315e-01 6.987556263413e-01 6.929993271906e-01 6.871718702729e-01 6.812853263684e-01 6.753487560457e-01 6.693777661577e-01 6.633806174470e-01 6.573753782976e-01 6.513691909667e-01 6.453811788098e-01 6.394248757495e-01 6.335135452692e-01 6.276668571709e-01 6.218957018634e-01 6.162218642959e-01 6.106572011819e-01 6.052245022512e-01 5.999353155278e-01 5.948131197297e-01 5.898743161974e-01 5.851351024104e-01 5.806161022199e-01 5.763307585915e-01 5.723045803882e-01 5.685441516931e-01 5.650762696971e-01 5.619087210918e-01 5.590630339047e-01 5.565480999136e-01 5.543778515253e-01 5.525666754161e-01 5.511193446789e-01 5.500508212941e-01 5.493608136174e-01 5.490611337671e-01 5.491493967503e-01 5.496296756779e-01 5.505015491893e-01 5.517597397778e-01 5.534038162250e-01 5.554213949755e-01 5.578099944862e-01 5.605542956950e-01 5.636473449900e-01 5.670704214025e-01 5.708133438432e-01 5.748581803286e-01 5.791871847652e-01 5.837823843125e-01 5.886220176281e-01 5.936919361556e-01 5.989650729399e-01 6.044256153475e-01 6.100473000863e-01 6.158134083328e-01 6.216994052871e-01 6.276817641632e-01 6.337435407912e-01 6.398582509938e-01 6.460085989491e-01 6.521683818901e-01 6.583221355918e-01 6.644445364711e-01 6.705195690591e-01 6.765258053016e-01 6.824422561655e-01 6.882532094051e-01 6.939379025657e-01 6.994817404550e-01 7.048633336555e-01 7.100703904205e-01 7.150854755388e-01 7.198930267828e-01 7.244784341767e-01 7.288276815839e-01 7.329285022619e-01 7.367650095493e-01 7.403292259211e-01 7.436051794732e-01 7.465876081468e-01 7.492589889947e-01 7.516182005238e-01 7.536502124667e-01 7.553485287372e-01 7.567074598755e-01 7.577168173186e-01 7.583755310402e-01 7.586727457034e-01 7.586108806219e-01 7.581775355484e-01 7.573789206924e-01 7.562054693246e-01 7.546603423778e-01 7.527427754695e-01 7.504481602032e-01 7.477857570212e-01 7.447500986693e-01 7.413494610632e-01 7.375841206910e-01 7.334614019569e-01 7.289859034772e-01 7.241639201834e-01 7.190077700400e-01 7.135184298171e-01 7.077153013191e-01 7.016012138959e-01 6.951950453216e-01 6.885082302091e-01 6.815550628014e-01 6.743548597742e-01 6.669210711345e-01 6.592809439351e-01 6.514454643731e-01 6.434462500611e-01 6.353017615464e-01 6.270412876565e-01 6.186917887440e-01 6.102807503350e-01 6.018446432203e-01 5.934101314205e-01 5.850189920317e-01 5.767033812849e-01 5.685067888025e-01 5.604654815411e-01 5.526243685845e-01 5.450277368013e-01 5.377169638450e-01 5.307417026674e-01 5.241444640886e-01 5.179754393159e-01 5.122768527179e-01 5.070961877669e-01 5.024741157682e-01 4.984500087262e-01 4.950622917285e-01 4.923439071672e-01 4.903218748133e-01 4.890174751463e-01 4.884513960424e-01 4.886287938663e-01 4.895548302950e-01 4.912255834214e-01 4.936298198622e-01 4.967498605347e-01 5.005623085911e-01 5.050365117523e-01 5.101376423906e-01 5.158251920868e-01 5.220544369273e-01 5.287817553657e-01 5.359526807487e-01 5.435188506467e-01 5.514251863800e-01 5.596207049127e-01 5.680512076655e-01 5.766616569811e-01 5.854023205310e-01 5.942194651114e-01 6.030649879538e-01 6.118869359575e-01 6.206408623493e-01 6.292809607266e-01 6.377659139451e-01 6.460522136097e-01 6.541035353261e-01 6.618813929175e-01 6.693528994574e-01 6.764900218665e-01 6.832580868423e-01 6.896387881343e-01 6.956038728410e-01 7.011367322185e-01 7.062201882434e-01 7.108374458474e-01 7.149861131287e-01 7.186496802499e-01 7.218344092588e-01 7.245336370877e-01 7.267565265883e-01 7.285080634358e-01 7.298001574477e-01 7.306514998459e-01 7.310769163675e-01 7.311072201623e-01 7.307600356777e-01 7.300771214580e-01 7.290868274589e-01 7.278278199343e-01 7.263465914165e-01 7.246827422151e-01 7.228924790999e-01 7.210150389840e-01 7.191138627296e-01 7.172350878490e-01 7.154351728188e-01 7.137693545238e-01 7.122891629314e-01 7.110503294105e-01 7.100972917455e-01 7.094823727650e-01 7.092396419137e-01 7.094139541171e-01 7.100327705404e-01 7.111193776926e-01 7.126969468815e-01 7.147677923002e-01 7.173449767328e-01 7.204139377508e-01 7.239697527082e-01 7.279889210846e-01 7.324469341916e-01 7.373108096145e-01 7.425434826789e-01 7.481033858011e-01 7.539408328655e-01 7.600124991034e-01 7.662622735044e-01 7.726439187972e-01 7.791015939436e-01 7.855877180578e-01 7.920527529537e-01 7.984481687249e-01 8.047338137678e-01 8.108671205980e-01 8.168170385256e-01 8.225476476127e-01 8.280385089674e-01 8.332662908796e-01 8.382185797035e-01 8.428828236709e-01 8.472574408236e-01 8.513420204505e-01 8.551443148834e-01 8.586767306873e-01 8.619505518562e-01 8.649889466050e-01 8.678116497369e-01 8.704470407541e-01 8.729189298723e-01 8.752579953256e-01 8.774923233247e-01 8.796484294733e-01 8.817569097653e-01 8.838391960384e-01 8.859188790071e-01 8.880141003527e-01 8.901378206976e-01 8.923009322479e-01 8.945058485251e-01 8.967530022160e-01 8.990305037264e-01 9.013319869459e-01 9.036311285903e-01 9.059108456130e-01 9.081384993445e-01 9.102835641469e-01 9.123102401729e-01 9.141778760762e-01 9.158525562313e-01 9.172870260074e-01 9.184505415605e-01 9.192989882187e-01 9.198004110485e-01 9.199225690281e-01 9.196421714654e-01 9.189384570529e-01 9.177931522829e-01 9.162097761003e-01 9.141782665342e-01 9.117144075739e-01 9.088357490170e-01 9.055666101101e-01 9.019462211755e-01 8.980104927741e-01 8.938195336184e-01 8.894208777470e-01 8.848868475428e-01 8.802790099272e-01 8.756709265474e-01 8.711378567226e-01 8.667478238567e-01 8.625809213390e-01 8.586959580603e-01 8.551632954291e-01 8.520342767125e-01 8.493627159726e-01 8.471824927582e-01 8.455261096361e-01 8.444155880915e-01 8.438532531354e-01 8.438485483646e-01 8.443841871099e-01 8.454543111774e-01 8.470298434159e-01 8.490900845925e-01 8.516076655940e-01 8.545511348795e-01 8.578981105394e-01 8.616134189518e-01 8.656824959258e-01 8.700729181724e-01 8.747723828304e-01 8.797558344437e-01 8.850065862545e-01 8.905054596978e-01 8.962241156364e-01 9.021443949423e-01 9.082203239937e-01 9.144223065207e-01 9.206907252146e-01 9.269744848268e-01 9.332016999155e-01 9.392960628916e-01 9.451781423863e-01 9.507509415371e-01 9.559359186814e-01 9.606303808351e-01 9.647599459085e-01 9.682347759012e-01 9.709960296426e-01 9.729908834973e-01 9.741806306814e-01 9.745633780695e-01 9.741361710594e-01 9.729465813977e-01 9.710426666367e-01 9.685089935048e-01 9.654461854797e-01 9.619633350851e-01 9.585516922322e-01 9.542774153597e-01 9.495703390103e-01 9.449821388045e-01 9.410167943141e-01 9.379997184824e-01 9.359757256721e-01 9.346985664804e-01 9.337244417224e-01 9.325681956427e-01 9.308415029534e-01 9.283849875993e-01 9.253095892764e-01 9.219501485393e-01 9.187446493926e-01 9.160878776227e-01 9.141848333467e-01 9.129654642036e-01 9.121121771204e-01 9.111418308342e-01 9.095605614831e-01 9.070250285303e-01 9.034530315935e-01 8.990509562079e-01 8.942700020210e-01 8.896791708201e-01 8.857948789316e-01 8.829545702687e-01 8.812253796313e-01 8.804092600565e-01 8.801466320000e-01 8.800841812711e-01 8.799931556604e-01 8.798872223220e-01 8.800386494917e-01 8.808947927838e-01 8.829302178740e-01 8.865076442659e-01 8.917252174771e-01 8.983676326583e-01 9.059732649143e-01 9.139575614791e-01 9.217578075059e-01 9.290037445869e-01 9.355878923204e-01 9.416537198709e-01 9.475191435436e-01 9.535536354129e-01 9.600043160123e-01 9.669115328157e-01 9.740822572302e-01 9.811249941207e-01 9.875816396884e-01 9.930797915501e-01 9.974380584545e-01 1.000727932126e+00 1.003277650022e+00 1.005559238255e+00 1.008051569618e+00 1.011110106617e+00 1.014853211274e+00 1.019125338963e+00 1.023574539398e+00 1.027777457047e+00 1.031359146307e+00 1.034140698254e+00 1.036197877400e+00 1.037826657045e+00 1.039458637277e+00 1.041525599347e+00 1.044310258605e+00 1.047844728881e+00 1.051915703090e+00 1.056113333182e+00 1.059953370238e+00 1.063053171371e+00 1.065236332118e+00 1.066577809220e+00 1.067406068641e+00 1.068194113643e+00 1.069410407349e+00 1.071394065158e+00 1.074252885855e+00 1.077839964295e+00 1.081823891204e+00 1.085827092847e+00 1.089542950107e+00 1.092855590087e+00 1.095899279817e+00 1.099000315415e+00 1.102567182498e+00 1.106958231050e+00 1.112325084081e+00 1.118523074504e+00 1.125121660631e+00 1.131484985978e+00 1.136896977069e+00 1.140736370035e+00 1.142597901174e+00 1.142345647946e+00 1.140108365873e+00 1.136207691210e+00 1.131023758938e+00 1.124874665236e+00 1.117942818177e+00 1.110223001710e+00 1.101570732251e+00 1.091837605859e+00 1.080999577597e+00 1.069229389416e+00 1.056427106830e+00 1.020945219400e+00 9.885542960634e-01 9.256132121248e-01 8.578873075461e-01 8.126476995152e-01 8.103631901091e-01 8.494776605655e-01 9.076966825503e-01 9.581626692743e-01 9.819067767941e-01 9.718933557319e-01 9.334326784855e-01 8.829534798327e-01 8.439549850289e-01 8.369552332765e-01 8.662867581636e-01 9.170267965999e-01 9.660039608977e-01 9.941174392484e-01 9.922709683778e-01 9.630319724757e-01 9.200594152564e-01 8.848415579412e-01 8.780784538551e-01 9.071920948857e-01 9.610781098976e-01 1.018259464394e+00 1.058860419328e+00 1.071428717788e+00 1.055250700038e+00 1.020150072090e+00 9.840451702000e-01 9.666696147916e-01 9.794733640229e-01 1.018401941857e+00 1.066916541201e+00 1.106033450624e+00 1.122533794759e+00 1.112883261128e+00 1.083967669149e+00 1.051248416986e+00 1.033360158313e+00 1.042847669970e+00 1.078278539281e+00 1.124920545399e+00 1.163289766430e+00 1.177708458191e+00 1.161273540187e+00 1.117782431627e+00 1.061639138462e+00 1.014841793493e+00 9.986129040376e-01 1.021136841870e+00 1.071491099308e+00 1.127019372389e+00 1.165420596237e+00 1.172401868854e+00 1.144493698441e+00 1.089495288712e+00 1.025395074975e+00 9.760664045877e-01 9.615044629230e-01 9.855724578713e-01 1.033307724672e+00 1.081253173233e+00 1.109432919328e+00 1.107403204838e+00 1.075783288514e+00 1.025707523257e+00 9.760888319362e-01 9.472250664592e-01 9.505091037420e-01 9.811938058567e-01 1.021969739986e+00 1.053548334894e+00 1.062980429488e+00 1.047186478899e+00 1.013426707534e+00 9.773279814333e-01 9.575002336368e-01 9.662870363510e-01 1.001999893658e+00 1.050049665076e+00 1.091635464407e+00 1.111971721009e+00 1.105060462757e+00
 2.673378737363e-01 2.689892566848e-01 2.706001439232e-01 2.721419992906e-01 2.736326967233e-01 2.751370884517e-01 2.767204183993e-01 2.784040415812e-01 2.801529329495e-01 2.819000807860e-01 2.835871947989e-01 2.852013153908e-01 2.867788304251e-01 2.883912801273e-01 2.901037359704e-01 2.919288701236e-01 2.938151317759e-01 2.956773593021e-01 2.974523024748e-01 2.991407425074e-01 3.008046602912e-01 3.025269178355e-01 3.043619163468e-01 3.063010732671e-01 3.082772684362e-01 3.101996164808e-01 3.120132236220e-01 3.137352425285e-01 3.154428818377e-01 3.172193398940e-01 3.190975376696e-01 3.210387898742e-01 3.229647798217e-01 3.248028599680e-01 3.265404310512e-01 3.282279370425e-01 3.299406700310e-01 3.317194968876e-01 3.335440288074e-01 3.353610236283e-01 3.371343128349e-01 3.388698415750e-01 3.405980196415e-01 3.423468743364e-01 3.441218017572e-01 3.459101872226e-01 3.476947624819e-01 3.494715814244e-01 3.512571862414e-01 3.530722432549e-01 3.549206999129e-01 3.567816312952e-01 3.586335550420e-01 3.604665294365e-01 3.622879827464e-01 3.641156743419e-01 3.659709728556e-01 3.678620645096e-01 3.697701629222e-01 3.716549181589e-01 3.734927478427e-01 3.752949377116e-01 3.770967230978e-01 3.789280043126e-01 3.807898705757e-01 3.826544117389e-01 3.844871811449e-01 3.862767305135e-01 3.880517383164e-01 3.898616421823e-01 3.917237144149e-01 3.936131588348e-01 3.954905598488e-01 3.973405963517e-01 3.991848896408e-01 4.010574015570e-01 4.029798891163e-01 4.049407970650e-01 4.069023426021e-01 4.088359570764e-01 4.107447292095e-01 4.126526192648e-01 4.145757388801e-01 4.165069866718e-01 4.184364240110e-01 4.203636105598e-01 4.222941822191e-01 4.242264844339e-01 4.261516760688e-01 4.280551712850e-01 4.299341568942e-01 4.318138621749e-01 4.337335201197e-01 4.357075883027e-01 4.377032499739e-01 4.396646273385e-01 4.415619686661e-01 4.434180559513e-01 4.452913114922e-01 4.472318897603e-01 4.492376281538e-01 4.512545938821e-01 4.532144228224e-01 4.550990924889e-01 4.569548782870e-01 4.588497302683e-01 4.608249906736e-01 4.628639182981e-01 4.649083807539e-01 4.668966309190e-01 4.688097820561e-01 4.706871173576e-01 4.725954116671e-01 4.745781039012e-01 4.766272056531e-01 4.786878902197e-01 4.806897653185e-01 4.825975308121e-01 4.844436303376e-01 4.863067733117e-01 4.882577345646e-01 4.903054307432e-01 4.923886501662e-01 4.944209589525e-01 4.963504241715e-01 4.981995619286e-01 5.000548172308e-01 5.019980977045e-01 5.040479761519e-01 5.061475980083e-01 5.082123730667e-01 5.101804678365e-01 5.120570433866e-01 5.139096540115e-01 5.158197373951e-01 5.178256159772e-01 5.198996320093e-01 5.219739159492e-01 5.239849259637e-01 5.259105046823e-01 5.277873208293e-01 5.296786515619e-01 5.316340847184e-01 5.336616540734e-01 5.357283106759e-01 5.377842919692e-01 5.397883580051e-01 5.417338320314e-01 5.436454971585e-01 5.455673827739e-01 5.475354953768e-01 5.495580149846e-01 5.516121387826e-01 5.536531148050e-01 5.556468121823e-01 5.575885015914e-01 5.595077323294e-01 5.614401258573e-01 5.634095956595e-01 5.654170157673e-01 5.674403436503e-01 5.694549960047e-01 5.714449236226e-01 5.734093022561e-01 5.753571565681e-01 5.773015441275e-01 5.792580423756e-01 5.812318388603e-01 5.832202191240e-01 5.852122305273e-01 5.871941881608e-01 5.891552823427e-01 5.910948206796e-01 5.930252038157e-01 5.949575287484e-01 5.969051521814e-01 5.988680351202e-01 6.008388103092e-01 6.028017913236e-01 6.047467891963e-01 6.066757786294e-01 6.086012917238e-01 6.105380263069e-01 6.124916087968e-01 6.144560845183e-01 6.164141866218e-01 6.183575051262e-01 6.202884833252e-01 6.222221438335e-01 6.241665654813e-01 6.261202519103e-01 6.280679829948e-01 6.299936285773e-01 6.318987317404e-01 6.337950972253e-01 6.356991729754e-01 6.376146839052e-01 6.395308997803e-01 6.414310524813e-01 6.433061151228e-01 6.451663167632e-01 6.470270191755e-01 6.489004186618e-01 6.507864778288e-01 6.526717471101e-01 6.545454975455e-01 6.564029415656e-01 6.582549184536e-01 6.601116382614e-01 6.619795561894e-01 6.638531995381e-01 6.657224295912e-01 6.675781305280e-01 6.694216012665e-01 6.712600964202e-01 6.731006560070e-01 6.749449898586e-01 6.767872659648e-01 6.786198548047e-01 6.804388476280e-01 6.822469412277e-01 6.840501528779e-01 6.858522359146e-01 6.876542251408e-01 6.894490684208e-01 6.912356793212e-01 6.930129295562e-01 6.947848268771e-01 6.965541406870e-01 6.983200829511e-01 7.000815794235e-01 7.018358226718e-01 7.035835778528e-01 7.053263407292e-01 7.070647434148e-01 7.087998322166e-01 7.105290202156e-01 7.122501201273e-01 7.139641150117e-01 7.156685523772e-01 7.173682289196e-01 7.190651490984e-01 7.207566360536e-01 7.224406617173e-01 7.241141978368e-01 7.257752726520e-01 7.274281508653e-01 7.290766340007e-01 7.307222281726e-01 7.323605202068e-01 7.339895903446e-01 7.356078323152e-01 7.372200144343e-01 7.388287018808e-01 7.404325534779e-01 7.420289784827e-01 7.436143659198e-01 7.451901630849e-01 7.467596343662e-01 7.483229914973e-01 7.498773345564e-01 7.514194232159e-01 7.529499000741e-01 7.544740386468e-01 7.559923970689e-01 7.575049498185e-01 7.590072328754e-01 7.604969608978e-01 7.619783035518e-01 7.634531203287e-01 7.649230172520e-01 7.663838240631e-01 7.678323115947e-01 7.692692994006e-01 7.706953677202e-01 7.721132552510e-01 7.735212913996e-01 7.749163325028e-01 7.762999583332e-01 7.776737091787e-01 7.790400893232e-01 7.804000061929e-01 7.817507527804e-01 7.830894453354e-01 7.844152708400e-01 7.857282440066e-01 7.870298791863e-01 7.883194259134e-01 7.895981721868e-01 7.908681253610e-01 7.921310672569e-01 7.933858845090e-01 7.946257119589e-01 7.958505101600e-01 7.970615721554e-01 7.982594975408e-01 7.994483105637e-01 8.006292148240e-01 8.018024590055e-01 8.029641581890e-01 8.041118446884e-01 8.052448484973e-01 8.063611251113e-01 8.074640817734e-01 8.085551129561e-01 8.096386512182e-01 8.107146307128e-01 8.117791625783e-01 8.128287960410e-01 8.138602468008e-01 8.148760922425e-01 8.158760452915e-01 8.168652813627e-01 8.178450578169e-01 8.188164948230e-01 8.197741014915e-01 8.207168780119e-01 8.216385258359e-01 8.225409646425e-01 8.234298217158e-01 8.243074326124e-01 8.251765986509e-01 8.260339726189e-01 8.268724847891e-01 8.276908083028e-01 8.284875107430e-01 8.292664682644e-01 8.300336838847e-01 8.307905971873e-01 8.315350662768e-01 8.322613755621e-01 8.329686724154e-01 8.336535493588e-01 8.343205837621e-01 8.349759026651e-01 8.356210691904e-01 8.362523791875e-01 8.368681447034e-01 8.374642557963e-01 8.380386503195e-01 8.385983232608e-01 8.391451374171e-01 8.396802902099e-01 8.402016839042e-01 8.407047532547e-01 8.411876509032e-01 8.416499668406e-01 8.420973273456e-01 8.425294515053e-01 8.429470956387e-01 8.433479300233e-01 8.437267264953e-01 8.440845982689e-01 8.444227215236e-01 8.447440036305e-01 8.450508921768e-01 8.453386115172e-01 8.456065194665e-01 8.458533965588e-01 8.460785422264e-01 8.462864956962e-01 8.464802232639e-01 8.466579279288e-01 8.468150365221e-01 8.469519751954e-01 8.470677692523e-01 8.471644819794e-01 8.472473119950e-01 8.473125681497e-01 8.473579451268e-01 8.473823662021e-01 8.473840782853e-01 8.473642813024e-01 8.473280819310e-01 8.472720907528e-01 8.471974829405e-01 8.471000632958e-01 8.469799914913e-01 8.468371522042e-01 8.466766857315e-01 8.464955522120e-01 8.462962424945e-01 8.460754952625e-01 8.458322107568e-01 8.455669723018e-01 8.452832939295e-01 8.449784459122e-01 8.446545074632e-01 8.443088295391e-01 8.439405055403e-01 8.435517691164e-01 8.431408748473e-01 8.427083002627e-01 8.422560211000e-01 8.417821972134e-01 8.412845219927e-01 8.407662278587e-01 8.402260093810e-01 8.396629548320e-01 8.390778957704e-01 8.384719968983e-01 8.378433233826e-01 8.371936519815e-01 8.365206946405e-01 8.358241641627e-01 8.351060653768e-01 8.343642102354e-01 8.336011141603e-01 8.328168147799e-01 8.320083086171e-01 8.311773574181e-01 8.303230605833e-01 8.294455433475e-01 8.285470029893e-01 8.276262760517e-01 8.266825216809e-01 8.257147652113e-01 8.247240259756e-01 8.237106138511e-01 8.226751132048e-01 8.216167287648e-01 8.205353243744e-01 8.194306362626e-01 8.183019311119e-01 8.171496902182e-01 8.159738380136e-01 8.147765573864e-01 8.135546619921e-01 8.123109291325e-01 8.110420474877e-01 8.097501555082e-01 8.084354284530e-01 8.070978762251e-01 8.057367259371e-01 8.043531226917e-01 8.029447190642e-01 8.015136956636e-01 8.000599474963e-01 7.985824153962e-01 7.970825298724e-01 7.955593095006e-01 7.940123830839e-01 7.924417895787e-01 7.908482667471e-01 7.892324634505e-01 7.875931289673e-01 7.859313795752e-01 7.842461513322e-01 7.825370663090e-01 7.808064351654e-01 7.790510632909e-01 7.772746063098e-01 7.754753932111e-01 7.736535133831e-01 7.718088482863e-01 7.699411637555e-01 7.680514132394e-01 7.661395289013e-01 7.642048743305e-01 7.622489772763e-01 7.602695597634e-01 7.582690856230e-01 7.562467914796e-01 7.542023822217e-01 7.521366124721e-01 7.500502019527e-01 7.479410513587e-01 7.458114898750e-01 7.436600840520e-01 7.414875775819e-01 7.392946474455e-01 7.370813892802e-01 7.348467099584e-01 7.325916258079e-01 7.303167699689e-01 7.280201252882e-01 7.257046336343e-01 7.233701700675e-01 7.210159308358e-01 7.186428130274e-01 7.162497148693e-01 7.138380579597e-01 7.114075647729e-01 7.089580381940e-01 7.064910661732e-01 7.040073451845e-01 7.015041230989e-01 6.989842073969e-01 6.964474032425e-01 6.938922007665e-01 6.913209478741e-01 6.887349296609e-01 6.861307794730e-01 6.835125088426e-01 6.808782328034e-01 6.782290223537e-01 6.755645173225e-01 6.728851600679e-01 6.701931029266e-01 6.674864580424e-01 6.647662303087e-01 6.620347210959e-01 6.592884853877e-01 6.565315351810e-01 6.537619203529e-01 6.509807211236e-01 6.481888012681e-01 6.453865869784e-01 6.425743933848e-01 6.397522038139e-01 6.369218425232e-01 6.340821216062e-01 6.312349465795e-01 6.283793226694e-01 6.255168626476e-01 6.226487061860e-01 6.197730213101e-01 6.168926857419e-01 6.140083261536e-01 6.111183424930e-01 6.082253568531e-01 6.053297970142e-01 6.024314493163e-01 5.995317892047e-01 5.966314124295e-01 5.937292702172e-01 5.908282444752e-01 5.879268561549e-01 5.850295801223e-01 5.821345238208e-01 5.792418890599e-01 5.763532883942e-01 5.734691637148e-01 5.705903922993e-01 5.677197131401e-01 5.648550932146e-01 5.619989616561e-01 5.591520283122e-01 5.563135075765e-01 5.534871790422e-01 5.506716470099e-01 5.478688889746e-01 5.450792957455e-01 5.423039840754e-01 5.395452384016e-01 5.368020520314e-01 5.340760391421e-01 5.313697298768e-01 5.286816184856e-01 5.260151182778e-01 5.233693544127e-01 5.207472638927e-01 5.181476852071e-01 5.155743499076e-01 5.130272435916e-01 5.105059754120e-01 5.080136840924e-01 5.055502213934e-01 5.031185411829e-01 5.007177967260e-01 4.983507524510e-01 4.960168159443e-01 4.937184642667e-01 4.914569237875e-01 4.892338018491e-01 4.870481895081e-01 4.849041826443e-01 4.828010905431e-01 4.807403495167e-01 4.787226850215e-01 4.767509909870e-01 4.748259265667e-01 4.729471176649e-01 4.711180903913e-01 4.693377389231e-01 4.676090175143e-01 4.659317241922e-01 4.643076303286e-01 4.627392643249e-01 4.612241685810e-01 4.597666542643e-01 4.583663046722e-01 4.570242283247e-01 4.557421736004e-01 4.545199804353e-01 4.533593898995e-01 4.522612855810e-01 4.512265927219e-01 4.502537818591e-01 4.493473885495e-01 4.485052945417e-01 4.477307633275e-01 4.470221570746e-01 4.463799985810e-01 4.458075001547e-01 4.453022797445e-01 4.448652484263e-01 4.444978592969e-01 4.441996340991e-01 4.439715194361e-01 4.438128369090e-01 4.437244937955e-01 4.437060045611e-01 4.437569433742e-01 4.438800960096e-01 4.440716193580e-01 4.443330281107e-01 4.446640192641e-01 4.450652258002e-01 4.455348153265e-01 4.460733359876e-01 4.466794927939e-01 4.473544929184e-01 4.480965423870e-01 4.489045388219e-01 4.497783495680e-01 4.507170624656e-01 4.517195317648e-01 4.527870542026e-01 4.539162781580e-01 4.551071807918e-01 4.563584726562e-01 4.576689602778e-01 4.590392732277e-01 4.604667282830e-01 4.619499304046e-01 4.634885869248e-01 4.650813615728e-01 4.667266114200e-01 4.684235191443e-01 4.701706557717e-01 4.719662059627e-01 4.738090164868e-01 4.756985107555e-01 4.776322866413e-01 4.796091803411e-01 4.816273939206e-01 4.836862839751e-01 4.857838510464e-01 4.879188195765e-01 4.900898853227e-01 4.922949919651e-01 4.945330869638e-01 4.968015391671e-01 4.991013104542e-01 5.014289242672e-01 5.037827439381e-01 5.061605567846e-01 5.085635688039e-01 5.109881602949e-01 5.134323941587e-01 5.158968896779e-01 5.183771337457e-01 5.208748563643e-01 5.233859656183e-01 5.259099703903e-01 5.284458255543e-01 5.309912781905e-01 5.335447385820e-01 5.361044306341e-01 5.386703895957e-01 5.412379979709e-01 5.438097491782e-01 5.463823085146e-01 5.489539430533e-01 5.515232454624e-01 5.540885631059e-01 5.566497263448e-01 5.592031684399e-01 5.617500579705e-01 5.642877672929e-01 5.668131889151e-01 5.693286030357e-01 5.718296469507e-01 5.743163779982e-01 5.767871731760e-01 5.792406101186e-01 5.816750311286e-01 5.840886843945e-01 5.864826767494e-01 5.888524772017e-01 5.911995307146e-01 5.935212524878e-01 5.958163931607e-01 5.980827010213e-01 6.003224302258e-01 6.025314263024e-01 6.047076981070e-01 6.068531880712e-01 6.089640671632e-01 6.110416237996e-01 6.130820343253e-01 6.150858637115e-01 6.170514486907e-01 6.189766512897e-01 6.208634040876e-01 6.227061954357e-01 6.245084845091e-01 6.262670426796e-01 6.279798099750e-01 6.296475673591e-01 6.312686157987e-01 6.328425958426e-01 6.343666791478e-01 6.358421874634e-01 6.372663652364e-01 6.386383710207e-01 6.399596895721e-01 6.412268387274e-01 6.424389856295e-01 6.435964427691e-01 6.446975495801e-01 6.457419171641e-01 6.467284022430e-01 6.476565661706e-01 6.485244199536e-01 6.493324770825e-01 6.500798066041e-01 6.507638431097e-01 6.513870457008e-01 6.519463553190e-01 6.524401564381e-01 6.528714226888e-01 6.532358189550e-01 6.535349681768e-01 6.537667870956e-01 6.539323279877e-01 6.540287634999e-01 6.540562235822e-01 6.540158573523e-01 6.539038058889e-01 6.537233711473e-01 6.534704595717e-01 6.531476782362e-01 6.527518600753e-01 6.522843223542e-01 6.517450133645e-01 6.511306760497e-01 6.504439201632e-01 6.496838557865e-01 6.488482199417e-01 6.479399676590e-01 6.469560073608e-01 6.458964145243e-01 6.447634464763e-01 6.435531949423e-01 6.422680002878e-01 6.409060909835e-01 6.394694345123e-01 6.379548769351e-01 6.363656525583e-01 6.346999773975e-01 6.329566345575e-01 6.311398933596e-01 6.292441272650e-01 6.272742654949e-01 6.252288576171e-01 6.231060481987e-01 6.209087893142e-01 6.186359243929e-01 6.162883895733e-01 6.138650666815e-01 6.113692933617e-01 6.087985953921e-01 6.061545120659e-01 6.034386278683e-01 6.006490810554e-01 5.977879029742e-01 5.948551263045e-01 5.918525260002e-01 5.887809229565e-01 5.856390898645e-01 5.824310088553e-01 5.791544372153e-01 5.758116629263e-01 5.724061940888e-01 5.689350247956e-01 5.654013275900e-01 5.618072328389e-01 5.581528680603e-01 5.544402480902e-01 5.506696671431e-01 5.468449642962e-01 5.429655944695e-01 5.390356585007e-01 5.350532946926e-01 5.310248302296e-01 5.269488624663e-01 5.228300136535e-01 5.186702705658e-01 5.144696084555e-01 5.102341179499e-01 5.059634704981e-01 5.016631500920e-01 4.973326360486e-01 4.929785838848e-01 4.886031899876e-01 4.842067447002e-01 4.797990583511e-01 4.753762513212e-01 4.709484316528e-01 4.665152037009e-01 4.620834491433e-01 4.576583280486e-01 4.532397644339e-01 4.488389071194e-01 4.444542547743e-01 4.400966762460e-01 4.357672959351e-01 4.314745253131e-01 4.272238103002e-01 4.230186840479e-01 4.188698555357e-01 4.147779433120e-01 4.107558397438e-01 4.068053673865e-01 4.029359843637e-01 3.991559580309e-01 3.954690209133e-01 3.918879536539e-01 3.884149164899e-01 3.850624061770e-01 3.818352038714e-01 3.787440736670e-01 3.757949411999e-01 3.729964316647e-01 3.703592101792e-01 3.678869323317e-01 3.655919392590e-01 3.634794587759e-01 3.615568660735e-01 3.598333540670e-01 3.583142406150e-01 3.570091485044e-01 3.559179723112e-01 3.550543239292e-01 3.544182451131e-01 3.540162748669e-01 3.538519632397e-01 3.539300403174e-01 3.542528764460e-01 3.548197173819e-01 3.556388119189e-01 3.567030202032e-01 3.580185484946e-01 3.595820340467e-01 3.613899743811e-01 3.634455177587e-01 3.657385522675e-01 3.682741289839e-01 3.710410977248e-01 3.740397160462e-01 3.772621455402e-01 3.807024031546e-01 3.843586468073e-01 3.882186931696e-01 3.922822926536e-01 3.965357850877e-01 4.009791053874e-01 4.055977606424e-01 4.103894851706e-01 4.153467846091e-01 4.204579778394e-01 4.257195308419e-01 4.311201924710e-01 4.366561225795e-01 4.423145758971e-01 4.480930356897e-01 4.539816311459e-01 4.599717778452e-01 4.660579520418e-01 4.722304266194e-01 4.784851759419e-01 4.848118026768e-01 4.912076338121e-01 4.976608496856e-01 5.041678686047e-01 5.107213166080e-01 5.173148845698e-01 5.239421021911e-01 5.305953573115e-01 5.372731664058e-01 5.439611911839e-01 5.506621735869e-01 5.573647081194e-01 5.640649776768e-01 5.707585793624e-01 5.774365063877e-01 5.840985261091e-01 5.907319327371e-01 5.973409808650e-01 6.039125814498e-01 6.104451096250e-01 6.169341459650e-01 6.233722656695e-01 6.297590459345e-01 6.360838666233e-01 6.423494522090e-01 6.485421782448e-01 6.546660741861e-01 6.607131335266e-01 6.666757063996e-01 6.725582296171e-01 6.783440430600e-01 6.840430922262e-01 6.896383748723e-01 6.951353138579e-01 7.005241592285e-01 7.058021740511e-01 7.109708064110e-01 7.160155213092e-01 7.209467812585e-01 7.257455342232e-01 7.304214985693e-01 7.349636126983e-01 7.393684829803e-01 7.436384091254e-01 7.477609409528e-01 7.517446061551e-01 7.555725243738e-01 7.592543371927e-01 7.627781672094e-01 7.661447209085e-01 7.693525046321e-01 7.723923703009e-01 7.752716344059e-01 7.779755952889e-01 7.805139570432e-01 7.828739972394e-01 7.850604865603e-01 7.870683501721e-01 7.888934078242e-01 7.905390200766e-01 7.919956787912e-01 7.932709980507e-01 7.943517385833e-01 7.952482248295e-01 7.959502302941e-01 7.964590393808e-01 7.967782711160e-01 7.968955553565e-01 7.968250277414e-01 7.965514915998e-01 7.960836215406e-01 7.954176724109e-01 7.945529003759e-01 7.934938757749e-01 7.922315883187e-01 7.907801638106e-01 7.891242032158e-01 7.872765955548e-01 7.852318622847e-01 7.829940675625e-01 7.805667802521e-01 7.779443992047e-01 7.751382906715e-01 7.721401914419e-01 7.689641676603e-01 7.656025328360e-01 7.620661011720e-01 7.583538566696e-01 7.544708888275e-01 7.504230198586e-01 7.462105507550e-01 7.418434691302e-01 7.373208798010e-01 7.326566942076e-01 7.278472702923e-01 7.229067596139e-01 7.178377530887e-01 7.126491687249e-01 7.073486920618e-01 7.019427530396e-01 6.964434299852e-01 6.908545792309e-01 6.851933108418e-01 6.794612088476e-01 6.736763493706e-01 6.678457681641e-01 6.619825677843e-01 6.560999413843e-01 6.502081595513e-01 6.443247261886e-01 6.384578393155e-01 6.326285105682e-01 6.268464429219e-01 6.211306388021e-01 6.154948563401e-01 6.099559305569e-01 6.045320329534e-01 5.992365884992e-01 5.940915249763e-01 5.891108491618e-01 5.843150866806e-01 5.797180618866e-01 5.753415177488e-01 5.711998481854e-01 5.673115085651e-01 5.636946519269e-01 5.603600474934e-01 5.573308517445e-01 5.546142268535e-01 5.522289440016e-01 5.501838817258e-01 5.484922957368e-01 5.471634531304e-01 5.462042826003e-01 5.456235721014e-01 5.454205785924e-01 5.456065315202e-01 5.461736201845e-01 5.471271132429e-01 5.484613494125e-01 5.501734266355e-01 5.522554913922e-01 5.546986323019e-01 5.574953026335e-01 5.606289259148e-01 5.640930290814e-01 5.678666722918e-01 5.719399216527e-01 5.762899832807e-01 5.809024945918e-01 5.857572595874e-01 5.908339004553e-01 5.961153218079e-01 6.015772814653e-01 6.072024615459e-01 6.129658799843e-01 6.188486955366e-01 6.248280009720e-01 6.308844010093e-01 6.369955419834e-01 6.431385086627e-01 6.492967839403e-01 6.554472918187e-01 6.615689380231e-01 6.676420841050e-01 6.736517361542e-01 6.795737078782e-01 6.853917963262e-01 6.910872425486e-01 6.966451148119e-01 7.020457960941e-01 7.072730945743e-01 7.123146739312e-01 7.171506734156e-01 7.217701061708e-01 7.261574244731e-01 7.303002546667e-01 7.341836139162e-01 7.377991323440e-01 7.411322432931e-01 7.441733299028e-01 7.469138077548e-01 7.493396803827e-01 7.514483121714e-01 7.532250882293e-01 7.546674704197e-01 7.557651994243e-01 7.565147386215e-01 7.569103356831e-01 7.569452284366e-01 7.566192264165e-01 7.559220492426e-01 7.548611050378e-01 7.534258576417e-01 7.516208477495e-01 7.494447560529e-01 7.468962485130e-01 7.439817041274e-01 7.406965993630e-01 7.370531652626e-01 7.330469904758e-01 7.286893256995e-01 7.239834163877e-01 7.189385652256e-01 7.135630433671e-01 7.078623956055e-01 7.018525998960e-01 6.955405060879e-01 6.889454826673e-01 6.820738923721e-01 6.749463736455e-01 6.675789699125e-01 6.599885801685e-01 6.521977741686e-01 6.442230801102e-01 6.360950855295e-01 6.278296534930e-01 6.194603108241e-01 6.110113120417e-01 6.025127541949e-01 5.939993956905e-01 5.854999585235e-01 5.770555923884e-01 5.686977859519e-01 5.604716051150e-01 5.524132674805e-01 5.445684371621e-01 5.369773944139e-01 5.296874976600e-01 5.227450973286e-01 5.161927346511e-01 5.100815053706e-01 5.044503566684e-01 4.993483586886e-01 4.948131031792e-01 4.908872968114e-01 4.876047964717e-01 4.849974236377e-01 4.830918854212e-01 4.819093128640e-01 4.814633321791e-01 4.817609366447e-01 4.828058829709e-01 4.845899027383e-01 4.871015090450e-01 4.903209834259e-01 4.942224602830e-01 4.987740885798e-01 5.039399128540e-01 5.096791096869e-01 5.159454032600e-01 5.226919507303e-01 5.298682409909e-01 5.374235358730e-01 5.453024311257e-01 5.534557625000e-01 5.618263197716e-01 5.703632709318e-01 5.790149883317e-01 5.877278369986e-01 5.964538810780e-01 6.051469291672e-01 6.137585181259e-01 6.222440569727e-01 6.305624826695e-01 6.386715424958e-01 6.465374044262e-01 6.541185260440e-01 6.613874538270e-01 6.683116042233e-01 6.748612439591e-01 6.810153448689e-01 6.867454879931e-01 6.920400653274e-01 6.968756267503e-01 7.012412598983e-01 7.051308525164e-01 7.085309095618e-01 7.114452513704e-01 7.138684599448e-01 7.158101727098e-01 7.172720770649e-01 7.182717433014e-01 7.188217781790e-01 7.189405643715e-01 7.186565125823e-01 7.179905537091e-01 7.169806576172e-01 7.156547495945e-01 7.140594348258e-01 7.122310506186e-01 7.102179180960e-01 7.080705042488e-01 7.058356289770e-01 7.035718836353e-01 7.013276212051e-01 6.991675057248e-01 6.971396896832e-01 6.953054275179e-01 6.937178664248e-01 6.924262749556e-01 6.914846961595e-01 6.909336850602e-01 6.908193590715e-01 6.911689811989e-01 6.920153397519e-01 6.933782507421e-01 6.952687901711e-01 6.976985049708e-01 7.006570966107e-01 7.041415550951e-01 7.081283525003e-01 7.125964080644e-01 7.175101343805e-01 7.228357737544e-01 7.285302185080e-01 7.345447381721e-01 7.408316745804e-01 7.473371574447e-01 7.540111017693e-01 7.607969960307e-01 7.676443337375e-01 7.744993786498e-01 7.813155740656e-01 7.880453265478e-01 7.946457450069e-01 8.010804665552e-01 8.073134508927e-01 8.133160014545e-01 8.190651132822e-01 8.245406612963e-01 8.297297312718e-01 8.346257827609e-01 8.392235011205e-01 8.435276863639e-01 8.475448028083e-01 8.512858719620e-01 8.547682990116e-01 8.580080558982e-01 8.610307190237e-01 8.638586421555e-01 8.665185539504e-01 8.690360444127e-01 8.714383952890e-01 8.737530672313e-01 8.760009459344e-01 8.782089612445e-01 8.803911768654e-01 8.825673555502e-01 8.847460577156e-01 8.869350977419e-01 8.891349892581e-01 8.913430402554e-01 8.935512832257e-01 8.957411119570e-01 8.978991429570e-01 8.999970185339e-01 9.020103046091e-01 9.039058177368e-01 9.056504903106e-01 9.072093370423e-01 9.085429872055e-01 9.096224592564e-01 9.104018998740e-01 9.108579018867e-01 9.109555482008e-01 9.106709011398e-01 9.099825723513e-01 9.088742382072e-01 9.073418800910e-01 9.053761602324e-01 9.029930615155e-01 9.001969061367e-01 8.970173761726e-01 8.934813531414e-01 8.896251047486e-01 8.854993046616e-01 8.811503847098e-01 8.766433349149e-01 8.720338818389e-01 8.673975278782e-01 8.627986496162e-01 8.583111933335e-01 8.540063267539e-01 8.499480373158e-01 8.462064910620e-01 8.428340674082e-01 8.398902998486e-01 8.374106853173e-01 8.354367934693e-01 8.339899075911e-01 8.330862640380e-01 8.327350849753e-01 8.329272075852e-01 8.336606366814e-01 8.349113460727e-01 8.366644127837e-01 8.388870123625e-01 8.415567625461e-01 8.446456992631e-01 8.481234483055e-01 8.519682726848e-01 8.561505151867e-01 8.606582827872e-01 8.654578057214e-01 8.705422641082e-01 8.758825795455e-01 8.814621684044e-01 8.872556585864e-01 8.932295569212e-01 8.993571492969e-01 9.055815767817e-01 9.118655746473e-01 9.181362850423e-01 9.243325627905e-01 9.303735384114e-01 9.361749859289e-01 9.416557366482e-01 9.467140985598e-01 9.512766399940e-01 9.552442058615e-01 9.585568426806e-01 9.611402513729e-01 9.629529786836e-01 9.639670557361e-01 9.641654414933e-01 9.635763484851e-01 9.622225160524e-01 9.601810354632e-01 9.575203732802e-01 9.543507488303e-01 9.507852201644e-01 9.469456293198e-01 9.433639269788e-01 9.390181618422e-01 9.343332186367e-01 9.298455334081e-01 9.260472986581e-01 9.232466875379e-01 9.214736841539e-01 9.204641819160e-01 9.197619834810e-01 9.188699247400e-01 9.173904433570e-01 9.151530107637e-01 9.122592283113e-01 9.090398596254e-01 9.059227520680e-01 9.033052024893e-01 9.013900432583e-01 9.001222976521e-01 8.991952848374e-01 8.981479983680e-01 8.965083621540e-01 8.939595902082e-01 8.904415150779e-01 8.861788290326e-01 8.816425781685e-01 8.774125440840e-01 8.740105174671e-01 8.717740087750e-01 8.707624875752e-01 8.707640620876e-01 8.714073497831e-01 8.723165363724e-01 8.732380957675e-01 8.741584802488e-01 8.753152248690e-01 8.771145530973e-01 8.799901219938e-01 8.842647974328e-01 8.900040791659e-01 8.969710777252e-01 9.046983857749e-01 9.126012524187e-01 9.201250242439e-01 9.269160854929e-01 9.328749620027e-01 9.381634164501e-01 9.431165967183e-01 9.481242102341e-01 9.534614508480e-01 9.591998867448e-01 9.651838006163e-01 9.710531746614e-01 9.763807521766e-01 9.808159909073e-01 9.841956874925e-01 9.866006478229e-01 9.883648455616e-01 9.899608600576e-01 9.918676083929e-01 9.944380749434e-01 9.977876128930e-01 1.001759736515e+00 1.006000319565e+00 1.010083972346e+00 1.013632690856e+00 1.016468076218e+00 1.018662317805e+00 1.020506254382e+00 1.022424052020e+00 1.024841813119e+00 1.028030779184e+00 1.032016423928e+00 1.036585387872e+00 1.041321222738e+00 1.045750020248e+00 1.049494671331e+00 1.052383739188e+00 1.054501626533e+00 1.056177705233e+00 1.057878567198e+00 1.060065432050e+00 1.063062221758e+00 1.066962963109e+00 1.071603484891e+00 1.076637715931e+00 1.081672222027e+00 1.086384772926e+00 1.090634317644e+00 1.094530616529e+00 1.098355764060e+00 1.102476929427e+00 1.107203343812e+00 1.112644646525e+00 1.118622511611e+00 1.124691626174e+00 1.130211267801e+00 1.134478856836e+00 1.136899156262e+00 1.137100561023e+00 1.134992232788e+00 1.130753584090e+00 1.124769221850e+00 1.117486543388e+00 1.109297635426e+00 1.100450448189e+00 1.090995213126e+00 1.080833392672e+00 1.069832378445e+00 1.057912482503e+00 1.044953614121e+00 1.029799046342e+00 1.002287488134e+00 9.720166635442e-01 9.121462934815e-01 8.469250312750e-01 8.022481218378e-01 7.985803941741e-01 8.358008675742e-01 8.932014707350e-01 9.446408947825e-01 9.710443545434e-01 9.647480577930e-01 9.300377331390e-01 8.820269727046e-01 8.429786392529e-01 8.331664610695e-01 8.583366025348e-01 9.056762419899e-01 9.533361938614e-01 9.825033351056e-01 9.836843317068e-01 9.586414764297e-01 9.199012252493e-01 8.876314490607e-01 8.815600681086e-01 9.092971183663e-01 9.610274855191e-01 1.016569159882e+00 1.056629886226e+00 1.069644135365e+00 1.054314214792e+00 1.019633321126e+00 9.827432383517e-01 9.631577626058e-01 9.730824291611e-01 1.009829593663e+00 1.057895854289e+00 1.098514881104e+00 1.117990970269e+00 1.111829437239e+00 1.085589625769e+00 1.053299636618e+00 1.032624953852e+00 1.036471938113e+00 1.065202040484e+00 1.106196817563e+00 1.141307927601e+00 1.155237250820e+00 1.140798151853e+00 1.101072132673e+00 1.049386780580e+00 1.006373225008e+00 9.919542635015e-01 1.013866581732e+00 1.061927678991e+00 1.114705813266e+00 1.150835765016e+00 1.156471675930e+00 1.128228280355e+00 1.073790047783e+00 1.010957328458e+00 9.634064488968e-01 9.509112344399e-01 9.770513614066e-01 1.026651348212e+00 1.076200691555e+00 1.105710929250e+00 1.104661169318e+00 1.073515598901e+00 1.023255302739e+00 9.728184094310e-01 9.429132286122e-01 9.456986057719e-01 9.770771966161e-01 1.019894394709e+00 1.054593747678e+00 1.067765323696e+00 1.055753477830e+00 1.025137234309e+00 9.907567485285e-01 9.705851640122e-01 9.769659538139e-01 1.009050396438e+00 1.053352602173e+00 1.091785781251e+00 1.109774706203e+00 1.101268862360e+00
 2.831724468735e-01 2.848375556438e-01 2.864626350354e-01 2.880194261592e-01 2.895251949309e-01 2.910429034558e-01 2.926406316828e-01 2.943406959880e-01 2.961068567999e-01 2.978701991936e-01 2.995716844315e-01 3.011983247399e-01 3.027891327317e-01 3.044145707182e-01 3.061409977579e-01 3.079820920964e-01 3.098859875858e-01 3.117651653309e-01 3.135544074233e-01 3.152548050029e-01 3.169283685918e-01 3.186597359985e-01 3.205049019449e-01 3.224568734941e-01 3.244470969537e-01 3.263841088256e-01 3.282094464924e-01 3.299391718737e-01 3.316513557736e-01 3.334323341083e-01 3.353162681155e-01 3.372657957852e-01 3.392002668782e-01 3.410474103884e-01 3.427922744460e-01 3.444855429132e-01 3.462008899258e-01 3.479814787389e-01 3.498082044950e-01 3.516283551647e-01 3.534063955867e-01 3.551487154891e-01 3.568850596584e-01 3.586404363265e-01 3.604211842031e-01 3.622129465196e-01 3.640001103313e-01 3.657803941731e-01 3.675697620037e-01 3.693916927293e-01 3.712485738657e-01 3.731207335143e-01 3.749793835740e-01 3.768159589387e-01 3.786382888548e-01 3.804657886709e-01 3.823218488348e-01 3.842166397137e-01 3.861300070658e-01 3.880208430606e-01 3.898615701076e-01 3.916617019465e-01 3.934599271221e-01 3.952870193818e-01 3.971465538677e-01 3.990113558531e-01 4.008453682096e-01 4.026357122740e-01 4.044087686214e-01 4.062153115558e-01 4.080745118919e-01 4.099618789933e-01 4.118381828868e-01 4.136866492893e-01 4.155267943319e-01 4.173940539579e-01 4.193117779308e-01 4.212714722875e-01 4.232328578625e-01 4.251652833430e-01 4.270689524397e-01 4.289677995813e-01 4.308802800760e-01 4.328040546359e-01 4.347302620762e-01 4.366562714516e-01 4.385852988083e-01 4.405128829408e-01 4.424292500486e-01 4.443228709371e-01 4.461928282537e-01 4.480663384012e-01 4.499807257304e-01 4.519499380911e-01 4.539381163392e-01 4.558900065565e-01 4.577773808942e-01 4.596224480506e-01 4.614857444998e-01 4.634154280275e-01 4.654089093144e-01 4.674119459936e-01 4.693579075101e-01 4.712305305784e-01 4.730760678665e-01 4.749607520066e-01 4.769250529603e-01 4.789499143102e-01 4.809767741318e-01 4.829483164271e-01 4.848478441781e-01 4.867135938503e-01 4.886113251795e-01 4.905837494185e-01 4.926184580268e-01 4.946609290898e-01 4.966440082034e-01 4.985331786388e-01 5.003623710079e-01 5.022105178087e-01 5.041478005725e-01 5.061808370987e-01 5.082469264046e-01 5.102598388720e-01 5.121683209493e-01 5.139959890452e-01 5.158289590324e-01 5.177518349644e-01 5.197827149706e-01 5.218643238667e-01 5.239100381556e-01 5.258574303696e-01 5.277115529258e-01 5.295390306495e-01 5.314235217289e-01 5.334056403462e-01 5.354585688899e-01 5.375130949266e-01 5.395030742268e-01 5.414053492424e-01 5.432548843148e-01 5.451181487758e-01 5.470460262762e-01 5.490457893087e-01 5.510871464539e-01 5.531173657300e-01 5.550963763993e-01 5.570144187369e-01 5.588987394730e-01 5.607909377535e-01 5.627277969850e-01 5.647207641527e-01 5.667446843442e-01 5.687571609602e-01 5.707217232767e-01 5.726350208804e-01 5.745218140405e-01 5.764211750113e-01 5.783572759354e-01 5.803310737608e-01 5.823215309880e-01 5.843036295997e-01 5.862613127084e-01 5.881922556192e-01 5.901059685565e-01 5.920149076301e-01 5.939352124300e-01 5.958718295605e-01 5.978226151921e-01 5.997783738235e-01 6.017239414259e-01 6.036479727873e-01 6.055504746629e-01 6.074406611654e-01 6.093318295942e-01 6.112381220760e-01 6.131608933999e-01 6.150903051054e-01 6.170134510062e-01 6.189170467836e-01 6.208036911103e-01 6.226856698921e-01 6.245790469671e-01 6.264886492353e-01 6.284090157604e-01 6.303238165125e-01 6.322232254227e-01 6.341102187238e-01 6.359968659861e-01 6.378945233743e-01 6.398008180393e-01 6.417031088024e-01 6.435836339842e-01 6.454419520169e-01 6.472898456656e-01 6.491434285270e-01 6.510093350876e-01 6.528758604946e-01 6.547277463509e-01 6.565539748706e-01 6.583637902595e-01 6.601717124824e-01 6.619908093693e-01 6.638225787767e-01 6.656551642189e-01 6.674753487849e-01 6.692800122273e-01 6.710764826858e-01 6.728766533550e-01 6.746876963831e-01 6.765038672558e-01 6.783158296450e-01 6.801149721354e-01 6.819007159593e-01 6.836804991825e-01 6.854607880117e-01 6.872450238692e-01 6.890278400018e-01 6.908011530528e-01 6.925600013224e-01 6.943076895821e-01 6.960494607424e-01 6.977892130993e-01 6.995273093635e-01 7.012598424178e-01 7.029827779535e-01 7.046960214908e-01 7.064026579110e-01 7.081055144799e-01 7.098051204093e-01 7.114993007809e-01 7.131871171314e-01 7.148672806769e-01 7.165412808906e-01 7.182092272394e-01 7.198737277427e-01 7.215330437660e-01 7.231856536458e-01 7.248286784494e-01 7.264623386566e-01 7.280896549985e-01 7.297130889689e-01 7.313315228001e-01 7.329439724760e-01 7.345439613401e-01 7.361312966314e-01 7.377082447377e-01 7.392808608204e-01 7.408500311734e-01 7.424117147206e-01 7.439637200538e-01 7.455040507122e-01 7.470365036605e-01 7.485656539772e-01 7.500901506873e-01 7.516067607817e-01 7.531119910777e-01 7.546070533411e-01 7.560944283332e-01 7.575762382475e-01 7.590481294874e-01 7.605073627926e-01 7.619540849825e-01 7.633928000392e-01 7.648257214063e-01 7.662527810488e-01 7.676688951165e-01 7.690719526547e-01 7.704657738696e-01 7.718528447381e-01 7.732327017972e-01 7.746055279529e-01 7.759653814558e-01 7.773124251255e-01 7.786482928682e-01 7.799750910286e-01 7.812915632044e-01 7.825953619696e-01 7.838859712176e-01 7.851667384952e-01 7.864399357024e-01 7.877044711465e-01 7.889598688394e-01 7.902034069614e-01 7.914337570576e-01 7.926505879612e-01 7.938547011273e-01 7.950465546888e-01 7.962275421397e-01 7.973989246266e-01 7.985623306559e-01 7.997165393851e-01 8.008575858409e-01 8.019816863719e-01 8.030908587695e-01 8.041864908072e-01 8.052725068177e-01 8.063510519841e-01 8.074198113784e-01 8.084773977813e-01 8.095212036238e-01 8.105490363437e-01 8.115605420150e-01 8.125560325066e-01 8.135411868233e-01 8.145161657875e-01 8.154844959239e-01 8.164411033343e-01 8.173818868201e-01 8.183047708455e-01 8.192107211691e-01 8.200999031599e-01 8.209785119888e-01 8.218478355786e-01 8.227061419788e-01 8.235520387870e-01 8.243803830919e-01 8.251901169200e-01 8.259791526327e-01 8.267540838223e-01 8.275162014868e-01 8.282691639149e-01 8.290107134615e-01 8.297332588559e-01 8.304345100384e-01 8.311144460162e-01 8.317756636031e-01 8.324236089480e-01 8.330620683113e-01 8.336874876804e-01 8.342947811752e-01 8.348816218050e-01 8.354460304264e-01 8.359918951974e-01 8.365247687801e-01 8.370474111089e-01 8.375566952384e-01 8.380489526088e-01 8.385217170417e-01 8.389731628969e-01 8.394086920260e-01 8.398303500367e-01 8.402396514926e-01 8.406355969619e-01 8.410128595320e-01 8.413690762886e-01 8.417054313307e-01 8.420254213977e-01 8.423297640332e-01 8.426202439365e-01 8.428929878585e-01 8.431424428854e-01 8.433713443122e-01 8.435798146337e-01 8.437708780136e-01 8.439474088039e-01 8.441045359515e-01 8.442405126536e-01 8.443561550575e-01 8.444504035927e-01 8.445265303562e-01 8.445868023292e-01 8.446317161930e-01 8.446555640385e-01 8.446599919022e-01 8.446412024057e-01 8.446038597348e-01 8.445518713589e-01 8.444817002071e-01 8.443919522614e-01 8.442813289942e-01 8.441473786932e-01 8.439921741129e-01 8.438195433706e-01 8.436269015954e-01 8.434155383141e-01 8.431813293357e-01 8.429238179693e-01 8.426442482207e-01 8.423456072868e-01 8.420268948774e-01 8.416893168402e-01 8.413299244404e-01 8.409477923967e-01 8.405447991238e-01 8.401222075538e-01 8.396786286197e-01 8.392146684724e-01 8.387298833643e-01 8.382227633951e-01 8.376936440377e-01 8.371441894957e-01 8.365719101971e-01 8.359782381597e-01 8.353646975844e-01 8.347268480935e-01 8.340687344276e-01 8.333879251218e-01 8.326850987320e-01 8.319593042839e-01 8.312128864721e-01 8.304435375676e-01 8.296534834340e-01 8.288393492984e-01 8.280021117683e-01 8.271440391653e-01 8.262618040793e-01 8.253581052991e-01 8.244332812167e-01 8.234843749491e-01 8.225127696884e-01 8.215189789087e-01 8.205015946161e-01 8.194626650477e-01 8.184025191557e-01 8.173189885987e-01 8.162124694867e-01 8.150824393966e-01 8.139297540485e-01 8.127544499874e-01 8.115573865915e-01 8.103369024761e-01 8.090930961730e-01 8.078263382738e-01 8.065361739993e-01 8.052235383427e-01 8.038882675626e-01 8.025300641173e-01 8.011491437899e-01 7.997445237355e-01 7.983167283929e-01 7.968662958842e-01 7.953927281280e-01 7.938966939856e-01 7.923786805813e-01 7.908370535909e-01 7.892715546761e-01 7.876854269125e-01 7.860760555476e-01 7.844439542946e-01 7.827886634531e-01 7.811108121164e-01 7.794110818925e-01 7.776883280724e-01 7.759431358132e-01 7.741752375809e-01 7.723848241656e-01 7.705728953838e-01 7.687384574888e-01 7.668819970406e-01 7.650026845498e-01 7.631018613867e-01 7.611789146519e-01 7.592342935954e-01 7.572678777758e-01 7.552802084549e-01 7.532701760937e-01 7.512389323163e-01 7.491861560993e-01 7.471125806504e-01 7.450184042877e-01 7.429032672026e-01 7.407665391027e-01 7.386096126202e-01 7.364316711572e-01 7.342349888728e-01 7.320169886723e-01 7.297781703997e-01 7.275203959592e-01 7.252423403029e-01 7.229450991722e-01 7.206272961142e-01 7.182918448971e-01 7.159356383957e-01 7.135616831371e-01 7.111685613849e-01 7.087567473665e-01 7.063281082284e-01 7.038807106485e-01 7.014155725940e-01 6.989337995822e-01 6.964345349649e-01 6.939171605436e-01 6.913842544371e-01 6.888338075957e-01 6.862688665546e-01 6.836866795380e-01 6.810897255858e-01 6.784782702606e-01 6.758507405183e-01 6.732079095762e-01 6.705526318892e-01 6.678825523294e-01 6.651989491753e-01 6.625024932335e-01 6.597936397964e-01 6.570716447577e-01 6.543373610322e-01 6.515911589944e-01 6.488352009652e-01 6.460673426912e-01 6.432892620862e-01 6.405019787585e-01 6.377030647497e-01 6.348972928565e-01 6.320819251402e-01 6.292591053314e-01 6.264282819292e-01 6.235900466198e-01 6.207462745734e-01 6.178962896557e-01 6.150395500292e-01 6.121791281210e-01 6.093146325894e-01 6.064458929200e-01 6.035751328092e-01 6.007007798392e-01 5.978252809076e-01 5.949478222376e-01 5.920706287668e-01 5.891930495070e-01 5.863161174260e-01 5.834408177044e-01 5.805687471031e-01 5.776983953782e-01 5.748319053036e-01 5.719717297990e-01 5.691152140368e-01 5.662652797693e-01 5.634224853148e-01 5.605872169413e-01 5.577605849941e-01 5.549434200743e-01 5.521368074479e-01 5.493415971255e-01 5.465574277217e-01 5.437876934541e-01 5.410314797281e-01 5.382897274809e-01 5.355635024750e-01 5.328550659502e-01 5.301646337395e-01 5.274931266964e-01 5.248408668264e-01 5.222101830127e-01 5.196003407370e-01 5.170147124851e-01 5.144530603049e-01 5.119168490655e-01 5.094071476948e-01 5.069245212951e-01 5.044711443641e-01 5.020467292867e-01 4.996539661487e-01 4.972933515307e-01 4.949658504904e-01 4.926730280802e-01 4.904153969281e-01 4.881949089130e-01 4.860120948385e-01 4.838693095887e-01 4.817665094832e-01 4.797055869812e-01 4.776868920580e-01 4.757119518120e-01 4.737819264844e-01 4.718982054664e-01 4.700626565409e-01 4.682756780459e-01 4.665376657264e-01 4.648508934550e-01 4.632175919163e-01 4.616355218660e-01 4.601087005726e-01 4.586360448650e-01 4.572202388257e-01 4.558634778024e-01 4.545627881166e-01 4.533231667024e-01 4.521430092546e-01 4.510232147713e-01 4.499654430519e-01 4.489704861994e-01 4.480397266529e-01 4.471736157167e-01 4.463709327447e-01 4.456346851022e-01 4.449649568282e-01 4.443617449319e-01 4.438261177383e-01 4.433581579959e-01 4.429572373988e-01 4.426265213179e-01 4.423635310769e-01 4.421704615068e-01 4.420454684255e-01 4.419899410300e-01 4.420048883871e-01 4.420885142196e-01 4.422418848794e-01 4.424642859175e-01 4.427555498499e-01 4.431165546588e-01 4.435452515717e-01 4.440419298038e-01 4.446074311189e-01 4.452386970584e-01 4.459385060062e-01 4.467043232891e-01 4.475349611685e-01 4.484311787815e-01 4.493906718816e-01 4.504143457959e-01 4.515006420596e-01 4.526475613137e-01 4.538569991896e-01 4.551251302032e-01 4.564522299207e-01 4.578369332120e-01 4.592788952381e-01 4.607756708316e-01 4.623262092867e-01 4.639312312567e-01 4.655875203943e-01 4.672942533187e-01 4.690507590261e-01 4.708554891953e-01 4.727069580361e-01 4.746027910105e-01 4.765422824311e-01 4.785255727280e-01 4.805490663476e-01 4.826119821344e-01 4.847141207143e-01 4.868519870554e-01 4.890254896002e-01 4.912333204402e-01 4.934731239848e-01 4.957432691526e-01 4.980425816139e-01 5.003702231780e-01 5.027237826807e-01 5.051020242340e-01 5.075030864026e-01 5.099264516597e-01 5.123702525954e-01 5.148305603802e-01 5.173101215604e-01 5.198057127292e-01 5.223141917266e-01 5.248350847475e-01 5.273678084533e-01 5.299095481484e-01 5.324602661031e-01 5.350171313099e-01 5.375795713906e-01 5.401448050592e-01 5.427123073221e-01 5.452817188835e-01 5.478505926548e-01 5.504174511395e-01 5.529793893284e-01 5.555373479616e-01 5.580897321951e-01 5.606329300828e-01 5.631676947190e-01 5.656927949110e-01 5.682062691149e-01 5.707053267002e-01 5.731908650088e-01 5.756612586367e-01 5.781131129734e-01 5.805480469296e-01 5.829620319968e-01 5.853558120165e-01 5.877279059887e-01 5.900755073001e-01 5.923993795800e-01 5.946974438540e-01 5.969675525712e-01 5.992093784596e-01 6.014217265088e-01 6.036044180834e-01 6.057543698121e-01 6.078709677545e-01 6.099547972825e-01 6.120026055122e-01 6.140133667953e-01 6.159879389462e-01 6.179223968745e-01 6.198177597527e-01 6.216727463546e-01 6.234848362598e-01 6.252553105755e-01 6.269808863251e-01 6.286633222736e-01 6.302982246565e-01 6.318866496458e-01 6.334274059179e-01 6.349196125022e-01 6.363606784594e-01 6.377513190107e-01 6.390914991761e-01 6.403776188010e-01 6.416109276865e-01 6.427897568391e-01 6.439128458340e-01 6.449813044614e-01 6.459921264169e-01 6.469448417518e-01 6.478396689232e-01 6.486744885312e-01 6.494497333948e-01 6.501627426478e-01 6.508150845288e-01 6.514041533735e-01 6.519309445088e-01 6.523942144496e-01 6.527904970361e-01 6.531242662077e-01 6.533910696100e-01 6.535917214323e-01 6.537255588729e-01 6.537904960356e-01 6.537886881876e-01 6.537164274158e-01 6.535760199214e-01 6.533650305007e-01 6.530828891398e-01 6.527317737698e-01 6.523075297768e-01 6.518121641326e-01 6.512452073666e-01 6.506042084850e-01 6.498911251654e-01 6.491036781863e-01 6.482431661483e-01 6.473078199616e-01 6.462989121036e-01 6.452157535776e-01 6.440567983323e-01 6.428240321951e-01 6.415146279189e-01 6.401303393686e-01 6.386711497440e-01 6.371357084178e-01 6.355256884976e-01 6.338379897161e-01 6.320773676174e-01 6.302385723135e-01 6.283244240479e-01 6.263368504057e-01 6.242706345247e-01 6.221316605426e-01 6.199158588018e-01 6.176261853123e-01 6.152623958179e-01 6.128232073450e-01 6.103113256768e-01 6.077249141324e-01 6.050680843663e-01 6.023356109789e-01 5.995325662814e-01 5.966583539899e-01 5.937125569962e-01 5.906976704195e-01 5.876119088946e-01 5.844593604734e-01 5.812376132616e-01 5.779501419018e-01 5.745975204493e-01 5.711773317802e-01 5.676953659282e-01 5.641512130944e-01 5.605455140981e-01 5.568798508443e-01 5.531558923139e-01 5.493745568025e-01 5.455373530364e-01 5.416480753423e-01 5.377044397335e-01 5.337117855695e-01 5.296708763182e-01 5.255826790205e-01 5.214515888422e-01 5.172758860604e-01 5.130633322883e-01 5.088116372643e-01 5.045265205823e-01 5.002089298523e-01 4.958614067103e-01 4.914893383262e-01 4.870932881088e-01 4.826789136140e-01 4.782467656261e-01 4.738030114312e-01 4.693494284269e-01 4.648904000201e-01 4.604324181538e-01 4.559754848927e-01 4.515279388355e-01 4.470917920388e-01 4.426734959148e-01 4.382774641932e-01 4.339076669365e-01 4.295731519273e-01 4.252746801620e-01 4.210234553502e-01 4.168210960006e-01 4.126767481419e-01 4.085962446412e-01 4.045846961665e-01 4.006535217919e-01 3.968036313386e-01 3.930468169283e-01 3.893894556187e-01 3.858382842353e-01 3.824036153683e-01 3.790895582082e-01 3.759080932848e-01 3.728638300630e-01 3.699678937701e-01 3.672267616628e-01 3.646484820251e-01 3.622426192729e-01 3.600147345571e-01 3.579752349659e-01 3.561287340683e-01 3.544847193185e-01 3.530488708468e-01 3.518287007144e-01 3.508290762269e-01 3.500554719938e-01 3.495157501608e-01 3.492090922952e-01 3.491442711286e-01 3.493216675038e-01 3.497444065139e-01 3.504149872669e-01 3.513330572259e-01 3.525009778378e-01 3.539136676633e-01 3.555772355087e-01 3.574825395690e-01 3.596328691085e-01 3.620220737405e-01 3.646452585034e-01 3.675038071769e-01 3.705846250669e-01 3.738890596464e-01 3.774068779116e-01 3.811345743784e-01 3.850647442646e-01 3.891894510508e-01 3.935055153333e-01 3.979985994781e-01 4.026699897141e-01 4.075044066735e-01 4.124998617531e-01 4.176455217449e-01 4.229331002206e-01 4.283594767936e-01 4.339105602705e-01 4.395841883160e-01 4.453684487812e-01 4.512599809051e-01 4.572469317057e-01 4.633255013176e-01 4.694871921045e-01 4.757231897754e-01 4.820308942951e-01 4.883982812473e-01 4.948230276836e-01 5.012944481129e-01 5.078093943711e-01 5.143595612113e-01 5.209410070438e-01 5.275442037957e-01 5.341647730629e-01 5.407984176034e-01 5.474348275244e-01 5.540759561276e-01 5.607076063101e-01 5.673307716466e-01 5.739361284703e-01 5.805195734919e-01 5.870789372439e-01 5.936029397741e-01 6.000931003087e-01 6.065385932133e-01 6.129404036028e-01 6.192885655375e-01 6.255805471228e-01 6.318154119702e-01 6.379808610833e-01 6.440812943206e-01 6.501032372371e-01 6.560516412465e-01 6.619140847363e-01 6.676909907231e-01 6.733800911306e-01 6.789687121061e-01 6.844655726505e-01 6.898535209126e-01 6.951401472872e-01 7.003128526839e-01 7.053724102979e-01 7.103165464608e-01 7.151357096838e-01 7.198348635078e-01 7.243990563008e-01 7.288393748407e-01 7.331387201763e-01 7.373023323091e-01 7.413250382324e-01 7.451999671302e-01 7.489324080398e-01 7.525068894345e-01 7.559355509276e-01 7.592013193208e-01 7.623120441773e-01 7.652582598532e-01 7.680399571077e-01 7.706562529600e-01 7.730983754443e-01 7.753753298502e-01 7.774712363768e-01 7.793956344303e-01 7.811376837790e-01 7.827018547503e-01 7.840840684442e-01 7.852785249120e-01 7.862936144511e-01 7.871141796746e-01 7.877537323486e-01 7.881977309381e-01 7.884546226982e-01 7.885188457846e-01 7.883872680250e-01 7.880686308108e-01 7.875497231276e-01 7.868422339151e-01 7.859361887469e-01 7.848388927082e-01 7.835473110097e-01 7.820605578601e-01 7.803843929474e-01 7.785096542602e-01 7.764515025520e-01 7.741987013052e-01 7.717610254062e-01 7.691362550028e-01 7.663258463197e-01 7.633363136417e-01 7.601632237576e-01 7.568188607598e-01 7.532954700234e-01 7.496068079225e-01 7.457493274423e-01 7.417316817718e-01 7.375547149080e-01 7.332246122063e-01 7.287500104865e-01 7.241297408627e-01 7.193782328812e-01 7.144915168683e-01 7.094867275042e-01 7.043638026427e-01 6.991343403977e-01 6.938050377517e-01 6.883843138705e-01 6.828828513881e-01 6.773068744471e-01 6.716717837138e-01 6.659811609131e-01 6.602548898986e-01 6.544949844730e-01 6.487215371331e-01 6.429431388487e-01 6.371745240205e-01 6.314293250830e-01 6.257204085326e-01 6.200663524210e-01 6.144763540495e-01 6.089729955511e-01 6.035673684942e-01 5.982778364677e-01 5.931207426834e-01 5.881139525695e-01 5.832739076074e-01 5.786171306615e-01 5.741637116338e-01 5.699257743041e-01 5.659260302764e-01 5.621766172452e-01 5.586976250461e-01 5.555022308059e-01 5.526048412078e-01 5.500220706709e-01 5.477629668671e-01 5.458460331267e-01 5.442747745605e-01 5.430629117577e-01 5.422168714822e-01 5.417419572409e-01 5.416434204656e-01 5.419232533682e-01 5.425844704730e-01 5.436200385733e-01 5.450359394320e-01 5.468190150116e-01 5.489687290761e-01 5.514714200925e-01 5.543214201456e-01 5.575046849555e-01 5.610089372123e-01 5.648212644072e-01 5.689226365611e-01 5.733019219590e-01 5.779341970533e-01 5.828071719672e-01 5.878967677819e-01 5.931896665198e-01 5.986592892078e-01 6.042881334452e-01 6.100559519444e-01 6.159382622754e-01 6.219189877507e-01 6.279733565056e-01 6.340826326344e-01 6.402253410640e-01 6.463823583776e-01 6.525323867698e-01 6.586551163267e-01 6.647319384871e-01 6.707442831535e-01 6.766740118635e-01 6.825009186916e-01 6.882106656916e-01 6.937818333460e-01 6.992013800789e-01 7.044525721206e-01 7.095188607381e-01 7.143859278842e-01 7.190385640580e-01 7.234653249504e-01 7.276495114705e-01 7.315817404374e-01 7.352470748909e-01 7.386368729264e-01 7.417381511350e-01 7.445438432298e-01 7.470406150738e-01 7.492206872383e-01 7.510799933305e-01 7.526030975630e-01 7.537897205165e-01 7.546301346074e-01 7.551216510698e-01 7.552565920975e-01 7.550306934505e-01 7.544436519503e-01 7.534886453205e-01 7.521685152915e-01 7.504753612130e-01 7.484181329927e-01 7.459891953243e-01 7.431923619275e-01 7.400310363640e-01 7.365045920866e-01 7.326234415505e-01 7.283842980816e-01 7.238000091098e-01 7.188714287831e-01 7.136114539058e-01 7.080235971110e-01 7.021209541323e-01 6.959148708597e-01 6.894134542956e-01 6.826373960762e-01 6.755911592782e-01 6.683010851023e-01 6.607755594753e-01 6.530382288980e-01 6.451092496643e-01 6.370077110202e-01 6.287599644546e-01 6.203862763628e-01 6.119212489211e-01 6.033829986907e-01 5.948112617467e-01 5.862321149762e-01 5.776822314384e-01 5.691970146336e-01 5.608122807782e-01 5.525702430832e-01 5.445085866518e-01 5.366740730548e-01 5.291057216201e-01 5.218509847450e-01 5.149546064177e-01 5.084629046483e-01 5.024216620485e-01 4.968728798879e-01 4.918640823703e-01 4.874307968539e-01 4.836169381084e-01 4.804518759498e-01 4.779699539529e-01 4.761918553533e-01 4.751392652347e-01 4.748237314912e-01 4.752513818927e-01 4.764227482228e-01 4.783273764335e-01 4.809537809944e-01 4.842769652315e-01 4.882711161944e-01 4.929043336152e-01 4.981391213826e-01 5.039301633415e-01 5.102342577315e-01 5.170023700338e-01 5.241850714812e-01 5.317291929805e-01 5.395818057834e-01 5.476914273015e-01 5.560025208693e-01 5.644655648583e-01 5.730264758078e-01 5.816362815563e-01 5.902461442622e-01 5.988081628626e-01 6.072764700040e-01 6.156086228660e-01 6.237612210835e-01 6.316960296713e-01 6.393762210305e-01 6.467643532345e-01 6.538324883628e-01 6.605458921839e-01 6.668800585196e-01 6.728097873005e-01 6.783105658811e-01 6.833681695862e-01 6.879599396726e-01 6.920807583231e-01 6.957142910516e-01 6.988555891429e-01 7.015054120299e-01 7.036569378934e-01 7.053207506203e-01 7.065006118858e-01 7.072109981441e-01 7.074636903077e-01 7.072821904521e-01 7.066876570997e-01 7.057046214543e-01 7.043717051527e-01 7.027154444773e-01 7.007830793158e-01 6.986102142771e-01 6.962484729100e-01 6.937432347644e-01 6.911485673737e-01 6.885192468297e-01 6.859091581881e-01 6.833805682259e-01 6.809854057146e-01 6.787875221935e-01 6.768380765185e-01 6.751982616435e-01 6.739162737430e-01 6.730406008082e-01 6.726171902780e-01 6.726792639295e-01 6.732637701378e-01 6.743877093199e-01 6.760754155520e-01 6.783307936818e-01 6.811527036503e-01 6.845375185277e-01 6.884627850102e-01 6.929106072376e-01 6.978456069882e-01 7.032354953866e-01 7.090311741703e-01 7.151923670494e-01 7.216644323826e-01 7.283933014642e-01 7.353276344992e-01 7.424087173577e-01 7.495865031381e-01 7.568006845426e-01 7.640055643832e-01 7.711483184737e-01 7.781859536947e-01 7.850765371637e-01 7.917807675102e-01 7.982688575095e-01 8.045110107610e-01 8.104871872923e-01 8.161793480176e-01 8.215747519123e-01 8.266688134340e-01 8.314591813855e-01 8.359491220488e-01 8.401480688978e-01 8.440667513134e-01 8.477215902622e-01 8.511325479758e-01 8.543196580825e-01 8.573082476317e-01 8.601205399561e-01 8.627834578782e-01 8.653212746059e-01 8.677566171578e-01 8.701146422746e-01 8.724106094668e-01 8.746655512625e-01 8.768873784625e-01 8.790895816106e-01 8.812732337523e-01 8.834404035013e-01 8.855821882009e-01 8.876906785830e-01 8.897522560784e-01 8.917438683115e-01 8.936472446032e-01 8.954280345105e-01 8.970638397697e-01 8.985183962217e-01 8.997613195407e-01 9.007588638696e-01 9.014765244015e-01 9.018871937453e-01 9.019553986124e-01 9.016647606258e-01 9.009855984435e-01 8.999088845507e-01 8.984219857222e-01 8.965206174847e-01 8.942110235503e-01 8.914966095588e-01 8.884077483981e-01 8.849585653105e-01 8.811907722229e-01 8.771411503976e-01 8.728573852857e-01 8.683975325762e-01 8.638142446468e-01 8.591801563628e-01 8.545506264033e-01 8.500050319795e-01 8.456043262710e-01 8.414188308368e-01 8.375146921427e-01 8.339486055724e-01 8.307777575762e-01 8.280448828396e-01 8.257953999826e-01 8.240513654739e-01 8.228406234265e-01 8.221702498740e-01 8.220418220195e-01 8.224542506759e-01 8.233894268245e-01 8.248345885581e-01 8.267594830197e-01 8.291476643975e-01 8.319617611716e-01 8.351821663120e-01 8.387788206062e-01 8.427252965661e-01 8.470031564193e-01 8.515843015113e-01 8.564572659748e-01 8.615916137299e-01 8.669781225133e-01 8.725858221043e-01 8.783939622683e-01 8.843711208432e-01 8.904774315305e-01 8.966738214486e-01 9.028982821501e-01 9.091012343201e-01 9.152003952360e-01 9.211299688609e-01 9.267998512558e-01 9.321245392335e-01 9.370217981695e-01 9.413966011489e-01 9.451818098555e-01 9.482923864920e-01 9.506824346856e-01 9.522973948788e-01 9.531207008742e-01 9.531473208851e-01 9.523893875259e-01 9.508995454524e-01 9.487283056456e-01 9.459752599430e-01 9.427280576049e-01 9.391162552516e-01 9.352578304448e-01 9.312795402611e-01 9.277001131657e-01 9.234516399755e-01 9.189459404990e-01 9.147055923097e-01 9.112019108144e-01 9.087266801334e-01 9.072889459190e-01 9.066098688390e-01 9.062201794050e-01 9.056129699739e-01 9.043845442078e-01 9.023567047493e-01 8.996316162886e-01 8.965313236600e-01 8.934868591336e-01 8.908962856788e-01 8.889713642667e-01 8.876679069552e-01 8.866985533440e-01 8.856243963133e-01 8.839976742645e-01 8.815227302072e-01 8.781633682929e-01 8.741622508097e-01 8.700011199266e-01 8.662637382508e-01 8.634702810399e-01 8.619496778427e-01 8.617437732770e-01 8.626225199511e-01 8.641898797320e-01 8.660452218695e-01 8.679094186934e-01 8.697359949346e-01 8.717294499438e-01 8.742576808443e-01 8.777203635283e-01 8.824059682691e-01 8.883587483257e-01 8.953340808548e-01 9.028624842684e-01 9.103752021847e-01 9.173344861645e-01 9.234018874695e-01 9.285000832104e-01 9.328103190482e-01 9.366860698406e-01 9.405454691338e-01 9.446883568911e-01 9.492210108260e-01 9.540180484859e-01 9.587535375092e-01 9.630238242026e-01 9.664976340254e-01 9.690246356037e-01 9.706919062289e-01 9.718342936779e-01 9.729210168650e-01 9.744284683106e-01 9.767026408702e-01 9.798552780874e-01 9.837234277843e-01 9.879516600017e-01 9.921078567739e-01 9.958144667558e-01 9.988904850633e-01 1.001404965476e+00 1.003640309105e+00 1.006016873126e+00 1.008950295074e+00 1.012700290276e+00 1.017287880083e+00 1.022488791182e+00 1.027892078028e+00 1.033022408761e+00 1.037508999343e+00 1.041187905108e+00 1.044147042642e+00 1.046714233364e+00 1.049347273317e+00 1.052495740071e+00 1.056467019674e+00 1.061334263311e+00 1.066914513668e+00 1.072845914144e+00 1.078716500040e+00 1.084184316481e+00 1.089089736469e+00 1.093505810903e+00 1.097682275714e+00 1.101943878686e+00 1.106561986645e+00 1.111616166180e+00 1.116908487532e+00 1.121990856223e+00 1.126235133002e+00 1.128963782526e+00 1.129618921753e+00 1.127875847382e+00 1.123694991057e+00 1.117321476549e+00 1.109201626919e+00 1.099861086844e+00 1.089762260003e+00 1.079224653435e+00 1.068361100323e+00 1.057123858351e+00 1.045414288531e+00 1.033157565355e+00 1.020193984690e+00 1.005395417384e+00 9.840107962921e-01 9.560205854826e-01 8.999364360684e-01 8.379835485481e-01 7.944021502846e-01 7.894557212999e-01 8.244576414299e-01 8.805041211152e-01 9.323763718175e-01 9.609885789923e-01 9.580627697093e-01 9.268634899017e-01 8.812051118768e-01 8.421388483568e-01 8.296625605185e-01 8.508547952972e-01 8.949730834364e-01 9.415177581142e-01 9.719587603118e-01 9.763671010916e-01 9.556236841938e-01 9.210316808131e-01 8.913689438070e-01 8.854063985443e-01 9.110488387041e-01 9.599142971859e-01 1.013228828731e+00 1.052332412101e+00 1.065548157613e+00 1.050981904942e+00 1.016780175828e+00 9.792904181246e-01 9.577606727238e-01 9.650706619471e-01 9.998221437710e-01 1.047509105187e+00 1.089563990583e+00 1.111785897887e+00 1.108694427088e+00 1.084546371086e+00 1.052015497754e+00 1.027957421754e+00 1.025797368924e+00 1.047802979998e+00 1.083530755459e+00 1.116149456530e+00 1.130647825660e+00 1.119397478165e+00 1.084560154260e+00 1.038134137295e+00 9.991296802126e-01 9.860707614926e-01 1.006430002620e+00 1.051142370279e+00 1.100361303548e+00 1.133865532962e+00 1.138329650223e+00 1.110435023041e+00 1.057657663871e+00 9.974107301391e-01 9.528308747103e-01 9.430452253810e-01 9.711527680592e-01 1.021947944046e+00 1.072204595090e+00 1.102208037114e+00 1.101535208305e+00 1.070583176820e+00 1.020220116156e+00 9.693857768697e-01 9.390739945118e-01 9.419901429251e-01 9.744913017857e-01 1.019499922008e+00 1.057198606802e+00 1.073733982921e+00 1.064874782926e+00 1.036491870351e+00 1.002654720137e+00 9.808072097766e-01 9.835091981572e-01 1.010974170190e+00 1.050958048251e+00 1.086115611923e+00 1.102055489812e+00 1.092607549867e+00
 2.989875052826e-01 3.006643948680e-01 3.023015481321e-01 3.038711143673e-01 3.053898603312e-01 3.069190757779e-01 3.085282697508e-01 3.102425949919e-01 3.120237420838e-01 3.138015612257e-01 3.155154976654e-01 3.171530247043e-01 3.187543095663e-01 3.203908547745e-01 3.221292426909e-01 3.239845372966e-01 3.259043205939e-01 3.277979730456e-01 3.295988851800e-01 3.313077020229e-01 3.329886092873e-01 3.347278133988e-01 3.365810977359e-01 3.385434756869e-01 3.405459016792e-01 3.424944594535e-01 3.443283908698e-01 3.460647069138e-01 3.477799032381e-01 3.495625063335e-01 3.514490023040e-01 3.534039427869e-01 3.553447621668e-01 3.571988226502e-01 3.589489734998e-01 3.606443167835e-01 3.623604137685e-01 3.641400449811e-01 3.659667852406e-01 3.677887132146e-01 3.695694887537e-01 3.713152967388e-01 3.730560578318e-01 3.748165114617e-01 3.766006843120e-01 3.783945263078e-01 3.801818975287e-01 3.819618247549e-01 3.837539207543e-01 3.855805571239e-01 3.874443489357e-01 3.893235593852e-01 3.911883444978e-01 3.930260187637e-01 3.948467012174e-01 3.966708968182e-01 3.985259932769e-01 4.004227817320e-01 4.023392787460e-01 4.042337301923e-01 4.060746170072e-01 4.078708355744e-01 4.096623730004e-01 4.114822924889e-01 4.133365121965e-01 4.151992455652e-01 4.170331842239e-01 4.188209591560e-01 4.205898148812e-01 4.223901466241e-01 4.242442244267e-01 4.261285481399e-01 4.280006936518e-01 4.298442079431e-01 4.316779544784e-01 4.335377453253e-01 4.354497703062e-01 4.374046985342e-01 4.393640413399e-01 4.412914715650e-01 4.431871103691e-01 4.450749053066e-01 4.469749822741e-01 4.488879352477e-01 4.508082997325e-01 4.527302002475e-01 4.546548353034e-01 4.565758047489e-01 4.584817269282e-01 4.603628519190e-01 4.622219224111e-01 4.640850752283e-01 4.659919131669e-01 4.679540007308e-01 4.699331972684e-01 4.718736300634e-01 4.737473858181e-01 4.755791891118e-01 4.774287705101e-01 4.793457434534e-01 4.813248472428e-01 4.833109508539e-01 4.852406908392e-01 4.870989618849e-01 4.889312272642e-01 4.908043196433e-01 4.927537546930e-01 4.947623590798e-01 4.967692034151e-01 4.987208223740e-01 5.006029170919e-01 5.024542503413e-01 5.043396746404e-01 5.062985951197e-01 5.083167016292e-01 5.103390243207e-01 5.122999696101e-01 5.141677213595e-01 5.159770133380e-01 5.178081644951e-01 5.197292062730e-01 5.217443171820e-01 5.237904748951e-01 5.257808351950e-01 5.276652520359e-01 5.294692613018e-01 5.312791204376e-01 5.331781170703e-01 5.351863013498e-01 5.372470523938e-01 5.392724638680e-01 5.411970122463e-01 5.430250951511e-01 5.448246674343e-01 5.466814303164e-01 5.486363829138e-01 5.506644025441e-01 5.526963912265e-01 5.546630808248e-01 5.565399059472e-01 5.583587983664e-01 5.601905839307e-01 5.620876046377e-01 5.640580658370e-01 5.660706410758e-01 5.680738987928e-01 5.700249606169e-01 5.719124357422e-01 5.737651647855e-01 5.756244229472e-01 5.775280511325e-01 5.794879697128e-01 5.814795472268e-01 5.834604046612e-01 5.853936016409e-01 5.872748694743e-01 5.891287367127e-01 5.909915829919e-01 5.928918239514e-01 5.948287274641e-01 5.967831031459e-01 5.987291201252e-01 6.006507578822e-01 6.025462748784e-01 6.044221826759e-01 6.062941323149e-01 6.081759604595e-01 6.100727032410e-01 6.119831418219e-01 6.138985638583e-01 6.158043808351e-01 6.176889785951e-01 6.195509849655e-01 6.213986589960e-01 6.232466724475e-01 6.251074186586e-01 6.269866672637e-01 6.288734011939e-01 6.307530877537e-01 6.326134363775e-01 6.344549432381e-01 6.362906555719e-01 6.381358841547e-01 6.399983664179e-01 6.418726771042e-01 6.437410466384e-01 6.455946978377e-01 6.474329255453e-01 6.492706417131e-01 6.511186312068e-01 6.529758558928e-01 6.548287281883e-01 6.566607889144e-01 6.584700236161e-01 6.602670067478e-01 6.620687181144e-01 6.638809905606e-01 6.656947093631e-01 6.674937880562e-01 6.692687791947e-01 6.710248679834e-01 6.727781543135e-01 6.745411471945e-01 6.763156975087e-01 6.780919927399e-01 6.798560383864e-01 6.816042307452e-01 6.833426325365e-01 6.850831594262e-01 6.868331019580e-01 6.885892697323e-01 6.903419583587e-01 6.920816963960e-01 6.938069511899e-01 6.955255905198e-01 6.972433460939e-01 6.989641693543e-01 7.006837214126e-01 7.023942426912e-01 7.040914315325e-01 7.057747632853e-01 7.074517454471e-01 7.091258951594e-01 7.107978217681e-01 7.124650554221e-01 7.141221065403e-01 7.157684061095e-01 7.174074460471e-01 7.190412020985e-01 7.206711990907e-01 7.222956589514e-01 7.239132617615e-01 7.255231949669e-01 7.271258944474e-01 7.287227342947e-01 7.303130792344e-01 7.318998541721e-01 7.334793180572e-01 7.350487852991e-01 7.366089648247e-01 7.381614469367e-01 7.397089659264e-01 7.412520010533e-01 7.427881917522e-01 7.443119665339e-01 7.458221324968e-01 7.473209691020e-01 7.488148493545e-01 7.503045870810e-01 7.517873629999e-01 7.532589861165e-01 7.547184014734e-01 7.561691716111e-01 7.576167978430e-01 7.590594642248e-01 7.604934988792e-01 7.619151006113e-01 7.633259246869e-01 7.647289735423e-01 7.661253376257e-01 7.675123703443e-01 7.688862697044e-01 7.702472369285e-01 7.715991849015e-01 7.729436030660e-01 7.742820133528e-01 7.756094613318e-01 7.769243592299e-01 7.782285843230e-01 7.795249795394e-01 7.808136526685e-01 7.820948684414e-01 7.833631731436e-01 7.846179859268e-01 7.858607736803e-01 7.870938089637e-01 7.883170677677e-01 7.895268252516e-01 7.907223812656e-01 7.919067450518e-01 7.930828236491e-01 7.942509509249e-01 7.954098981770e-01 7.965551138520e-01 7.976867683237e-01 7.988053253306e-01 7.999095278009e-01 8.010012353250e-01 8.020824658990e-01 8.031536368463e-01 8.042147886588e-01 8.052655936578e-01 8.063045543277e-01 8.073271103758e-01 8.083324043441e-01 8.093244468185e-01 8.103051439541e-01 8.112782892730e-01 8.122412314465e-01 8.131928058818e-01 8.141297599234e-01 8.150513594216e-01 8.159547776390e-01 8.168421826190e-01 8.177184100122e-01 8.185844601253e-01 8.194417885723e-01 8.202889772061e-01 8.211188704936e-01 8.219315090317e-01 8.227255232147e-01 8.235021751793e-01 8.242677271312e-01 8.250230203128e-01 8.257676142810e-01 8.264991600662e-01 8.272141926063e-01 8.279085572891e-01 8.285814719032e-01 8.292406933317e-01 8.298859388103e-01 8.305219733732e-01 8.311459691755e-01 8.317512616029e-01 8.323340067972e-01 8.328955903763e-01 8.334379157194e-01 8.339654393565e-01 8.344840223052e-01 8.349886039313e-01 8.354745370080e-01 8.359400545563e-01 8.363826284725e-01 8.368063677517e-01 8.372165260268e-01 8.376154771848e-01 8.380014076926e-01 8.383702616565e-01 8.387176585963e-01 8.390438912262e-01 8.393540553458e-01 8.396498815625e-01 8.399325512840e-01 8.402025242611e-01 8.404528311971e-01 8.406818585263e-01 8.408909279084e-01 8.410815959189e-01 8.412571932539e-01 8.414190294658e-01 8.415618362390e-01 8.416826262106e-01 8.417815815034e-01 8.418605983517e-01 8.419214603583e-01 8.419658638970e-01 8.419925386514e-01 8.419970249738e-01 8.419804119946e-01 8.419421955513e-01 8.418858408047e-01 8.418140158579e-01 8.417245764823e-01 8.416156173142e-01 8.414849621229e-01 8.413331318292e-01 8.411622717305e-01 8.409757295511e-01 8.407706817152e-01 8.405460558002e-01 8.403002839465e-01 8.400305265328e-01 8.397398741095e-01 8.394307875284e-01 8.391028918126e-01 8.387548837091e-01 8.383849637756e-01 8.379898271542e-01 8.375732965730e-01 8.371373512252e-01 8.366819248641e-01 8.362067481653e-01 8.357097584043e-01 8.351903847486e-01 8.346491257164e-01 8.340888791974e-01 8.335072299641e-01 8.329038385525e-01 8.322823035801e-01 8.316361013349e-01 8.309682916400e-01 8.302792690956e-01 8.295691823197e-01 8.288373978773e-01 8.280846319057e-01 8.273091700221e-01 8.265118269939e-01 8.256918856533e-01 8.248501017424e-01 8.239864504696e-01 8.231013380753e-01 8.221932410962e-01 8.212645328118e-01 8.203125067160e-01 8.193367498497e-01 8.183398704870e-01 8.173194689563e-01 8.162775688935e-01 8.152149100194e-01 8.141282542908e-01 8.130185798607e-01 8.118868085189e-01 8.107321281151e-01 8.095561010015e-01 8.083587809720e-01 8.071378005645e-01 8.058943002890e-01 8.046277863906e-01 8.033393774796e-01 8.020285286766e-01 8.006957368131e-01 7.993404539218e-01 7.979624625996e-01 7.965612006626e-01 7.951362570828e-01 7.936903931931e-01 7.922208799043e-01 7.907303932748e-01 7.892162871441e-01 7.876793624180e-01 7.861199577261e-01 7.845381579531e-01 7.829338633743e-01 7.813084132656e-01 7.796600855932e-01 7.779902439031e-01 7.762962233234e-01 7.745817661288e-01 7.728444850772e-01 7.710853712424e-01 7.693046064625e-01 7.675011014174e-01 7.656759061803e-01 7.638289073746e-01 7.619605602533e-01 7.600705239547e-01 7.581584120819e-01 7.562250513594e-01 7.542707603242e-01 7.522941827236e-01 7.502971307490e-01 7.482793229999e-01 7.462397855566e-01 7.441793752479e-01 7.420990900639e-01 7.399966464004e-01 7.378747533808e-01 7.357319645861e-01 7.335688609121e-01 7.313855045029e-01 7.291833903266e-01 7.269608127925e-01 7.247185361456e-01 7.224572125210e-01 7.201760753526e-01 7.178765711086e-01 7.155587444392e-01 7.132209190652e-01 7.108645008208e-01 7.084902111674e-01 7.060977632862e-01 7.036877541392e-01 7.012602920490e-01 6.988138922140e-01 6.963513050627e-01 6.938711909660e-01 6.913737912624e-01 6.888612522953e-01 6.863322887998e-01 6.837870142988e-01 6.812264828432e-01 6.786500642407e-01 6.760587389905e-01 6.734537561016e-01 6.708325545947e-01 6.681993729817e-01 6.655514469715e-01 6.628898283927e-01 6.602158122434e-01 6.575288369447e-01 6.548294095273e-01 6.521185261627e-01 6.493953760864e-01 6.466620303634e-01 6.439176441510e-01 6.411620598035e-01 6.383982341813e-01 6.356242414359e-01 6.328407174941e-01 6.300503724519e-01 6.272506694574e-01 6.244440060783e-01 6.216306637648e-01 6.188091619237e-01 6.159835386211e-01 6.131510503263e-01 6.103145121169e-01 6.074736498375e-01 6.046288405319e-01 6.017806804979e-01 5.989310003260e-01 5.960783207262e-01 5.932250151381e-01 5.903706882159e-01 5.875155785629e-01 5.846628349484e-01 5.818102187019e-01 5.789604405429e-01 5.761136068230e-01 5.732691256045e-01 5.704297668593e-01 5.675954942122e-01 5.647671354993e-01 5.619447695626e-01 5.591306924526e-01 5.563239237123e-01 5.535275744775e-01 5.507395877278e-01 5.479637340739e-01 5.451999485393e-01 5.424474609130e-01 5.397093867944e-01 5.369852037592e-01 5.342772858006e-01 5.315851290765e-01 5.289106173521e-01 5.262541771724e-01 5.236186745102e-01 5.210013257109e-01 5.184061359968e-01 5.158332922954e-01 5.132841205611e-01 5.107597229331e-01 5.082607011594e-01 5.057890609932e-01 5.033444677258e-01 5.009289943297e-01 4.985449646122e-01 4.961912875682e-01 4.938695447088e-01 4.915824917778e-01 4.893278564727e-01 4.871122469308e-01 4.849327632583e-01 4.827911300047e-01 4.806890712500e-01 4.786275116100e-01 4.766083912720e-01 4.746310658787e-01 4.726981451598e-01 4.708116026047e-01 4.689709220473e-01 4.671764214052e-01 4.654317747929e-01 4.637370078180e-01 4.620935613562e-01 4.605010807087e-01 4.589624029587e-01 4.574775528504e-01 4.560481566999e-01 4.546734651049e-01 4.533590851988e-01 4.521003391013e-01 4.509012079830e-01 4.497632837309e-01 4.486848612954e-01 4.476690851740e-01 4.467143828108e-01 4.458239120327e-01 4.449975611138e-01 4.442354304227e-01 4.435389989927e-01 4.429074630918e-01 4.423428350355e-01 4.418454093082e-01 4.414136370185e-01 4.410498667591e-01 4.407553150789e-01 4.405286659584e-01 4.403694235855e-01 4.402800760537e-01 4.402579798338e-01 4.403062197491e-01 4.404216631946e-01 4.406065094925e-01 4.408591502267e-01 4.411811661981e-01 4.415714438921e-01 4.420280090169e-01 4.425530628514e-01 4.431449721961e-01 4.438027189901e-01 4.445271790709e-01 4.453164776265e-01 4.461706616425e-01 4.470894340913e-01 4.480708947843e-01 4.491159803185e-01 4.502216764712e-01 4.513876086148e-01 4.526151775380e-01 4.539005715138e-01 4.552450155003e-01 4.566453098559e-01 4.581016208449e-01 4.596124668291e-01 4.611770240853e-01 4.627937396411e-01 4.644615639055e-01 4.661790008390e-01 4.679457988467e-01 4.697588103760e-01 4.716183943852e-01 4.735220687031e-01 4.754686587526e-01 4.774581171318e-01 4.794867648590e-01 4.815553475659e-01 4.836614885070e-01 4.858035423666e-01 4.879809847203e-01 4.901906862558e-01 4.924321832079e-01 4.947045689862e-01 4.970052983755e-01 4.993334956770e-01 5.016870516545e-01 5.040648685553e-01 5.064658833071e-01 5.088876441443e-01 5.113310662900e-01 5.137910983702e-01 5.162690040399e-01 5.187618615224e-01 5.212674112220e-01 5.237877673378e-01 5.263165500350e-01 5.288573603977e-01 5.314037168268e-01 5.339576504083e-01 5.365174698005e-01 5.390810438960e-01 5.416464473081e-01 5.442121516377e-01 5.467777548936e-01 5.493409576738e-01 5.519014649295e-01 5.544569793498e-01 5.570058851053e-01 5.595475772839e-01 5.620809876118e-01 5.646036988678e-01 5.671151011734e-01 5.696136416487e-01 5.720980498141e-01 5.745674153967e-01 5.770193603144e-01 5.794533392705e-01 5.818687389843e-01 5.842622036510e-01 5.866361840837e-01 5.889854826558e-01 5.913111447941e-01 5.936116151199e-01 5.958845606976e-01 5.981306885153e-01 6.003464592700e-01 6.025337577839e-01 6.046889055134e-01 6.068118692523e-01 6.089019995399e-01 6.109562124182e-01 6.129749735176e-01 6.149559710502e-01 6.169003311726e-01 6.188061606457e-01 6.206702493411e-01 6.224944577654e-01 6.242767790400e-01 6.260156403304e-01 6.277091173362e-01 6.293592233947e-01 6.309624798237e-01 6.325183405048e-01 6.340261370301e-01 6.354859074133e-01 6.368941068434e-01 6.382523477523e-01 6.395585591800e-01 6.408124338802e-01 6.420119685759e-01 6.431570823882e-01 6.442489799518e-01 6.452830940417e-01 6.462608411949e-01 6.471808549772e-01 6.480423607281e-01 6.488447069168e-01 6.495858519705e-01 6.502676377594e-01 6.508868711145e-01 6.514441383455e-01 6.519388777128e-01 6.523694406940e-01 6.527367468787e-01 6.530383602672e-01 6.532736050159e-01 6.534441467490e-01 6.535462364850e-01 6.535823615364e-01 6.535500809735e-01 6.534475858463e-01 6.532782233409e-01 6.530381975815e-01 6.527287516043e-01 6.523484960314e-01 6.518975771625e-01 6.513747926844e-01 6.507792518238e-01 6.501141937737e-01 6.493740763513e-01 6.485610060994e-01 6.476763059390e-01 6.467160214914e-01 6.456834496295e-01 6.445748638663e-01 6.433944657573e-01 6.421382048871e-01 6.408063371606e-01 6.394006807348e-01 6.379194646660e-01 6.363644876746e-01 6.347330585227e-01 6.330273520234e-01 6.312456103349e-01 6.293887351120e-01 6.274582093291e-01 6.254505825931e-01 6.233693858957e-01 6.212121937135e-01 6.189814514519e-01 6.166766723380e-01 6.142958083105e-01 6.118442254126e-01 6.093170977726e-01 6.067169666119e-01 6.040457457604e-01 6.013009925132e-01 5.984856714621e-01 5.955975350382e-01 5.926418933930e-01 5.896143367282e-01 5.865180459780e-01 5.833549579887e-01 5.801231812597e-01 5.768246812127e-01 5.734606766405e-01 5.700334159738e-01 5.665413712687e-01 5.629869898968e-01 5.593725075383e-01 5.556966709957e-01 5.519640061388e-01 5.481725255297e-01 5.443265989339e-01 5.404256619563e-01 5.364730751502e-01 5.324714248580e-01 5.284187656350e-01 5.243219970111e-01 5.201783638901e-01 5.159937233837e-01 5.117681573598e-01 5.075040436662e-01 5.032064420053e-01 4.988739664231e-01 4.945148113276e-01 4.901255881036e-01 4.857130229709e-01 4.812803833663e-01 4.768295857094e-01 4.723667060820e-01 4.678907911276e-01 4.634099156650e-01 4.589254398262e-01 4.544437989356e-01 4.499690646870e-01 4.455028238652e-01 4.410529636983e-01 4.366222341847e-01 4.322181249006e-01 4.278428016237e-01 4.235051577233e-01 4.192096209592e-01 4.149593624039e-01 4.107665393585e-01 4.066312605666e-01 4.025656543907e-01 3.985727866012e-01 3.946607216922e-01 3.908379663447e-01 3.871079201762e-01 3.834847991447e-01 3.799710865860e-01 3.765758070234e-01 3.733082672856e-01 3.701749434504e-01 3.671857557237e-01 3.643458192631e-01 3.616670304107e-01 3.591531063770e-01 3.568160976565e-01 3.546616488997e-01 3.526975594522e-01 3.509331368009e-01 3.493714235843e-01 3.480238074335e-01 3.468916665292e-01 3.459852829817e-01 3.453070386116e-01 3.448634142240e-01 3.446569920840e-01 3.446915993329e-01 3.449712514764e-01 3.454950502667e-01 3.462674434346e-01 3.472878118233e-01 3.485554263677e-01 3.500704592587e-01 3.518297359846e-01 3.538353151046e-01 3.560780246950e-01 3.585590620583e-01 3.612726813883e-01 3.642139372802e-01 3.673786549903e-01 3.707590322492e-01 3.743518088020e-01 3.781481238577e-01 3.821434391636e-01 3.863281950451e-01 3.906981530815e-01 3.952439266458e-01 3.999566809438e-01 4.048335105060e-01 4.098609249533e-01 4.150363716111e-01 4.203483020728e-01 4.257916594187e-01 4.313578103626e-01 4.370366585343e-01 4.428264934659e-01 4.487133027621e-01 4.546962445422e-01 4.607615893032e-01 4.669074258244e-01 4.731237199884e-01 4.794039946555e-01 4.857440738573e-01 4.921315112899e-01 4.985667484970e-01 5.050373316359e-01 5.115427319474e-01 5.180717349284e-01 5.246215702670e-01 5.311845238551e-01 5.377558457676e-01 5.443306986015e-01 5.509007861555e-01 5.574647960775e-01 5.640114021196e-01 5.705422380736e-01 5.770468005963e-01 5.835239843829e-01 5.899664266495e-01 5.963679199856e-01 6.027280574834e-01 6.090361788074e-01 6.152946766028e-01 6.214923743672e-01 6.276301095364e-01 6.337009303986e-01 6.396990433245e-01 6.456251523383e-01 6.514672854438e-01 6.572318351394e-01 6.629024923334e-01 6.684873448589e-01 6.739741718815e-01 6.793611786056e-01 6.846483157728e-01 6.898221122089e-01 6.948925947984e-01 6.998427885128e-01 7.046800316821e-01 7.093930446308e-01 7.139820347127e-01 7.184449781936e-01 7.227717442034e-01 7.269705756714e-01 7.310241342701e-01 7.349443297344e-01 7.387161027305e-01 7.423417539198e-01 7.458191695632e-01 7.491408384468e-01 7.523132372871e-01 7.553194888100e-01 7.581734255918e-01 7.608578864457e-01 7.633812043220e-01 7.657349037436e-01 7.679163656773e-01 7.699301253997e-01 7.717639603442e-01 7.734268287027e-01 7.749058599365e-01 7.762108392808e-01 7.773301229654e-01 7.782683877409e-01 7.790227578414e-01 7.795879584458e-01 7.799727248601e-01 7.801612954954e-01 7.801689665309e-01 7.799822096085e-01 7.796079002106e-01 7.790436962959e-01 7.782848818347e-01 7.773425036368e-01 7.762022020314e-01 7.748774345089e-01 7.733580770555e-01 7.716530770024e-01 7.697590863103e-01 7.676760910279e-01 7.654134137228e-01 7.629591334288e-01 7.603293207574e-01 7.575141127284e-01 7.545241410439e-01 7.513598016137e-01 7.480204856449e-01 7.445154666311e-01 7.408418782233e-01 7.370101390780e-01 7.330165913736e-01 7.288735991723e-01 7.245790752222e-01 7.201441842461e-01 7.155714361701e-01 7.108664400963e-01 7.060376180476e-01 7.010880244198e-01 6.960312988573e-01 6.908667140671e-01 6.856117465399e-01 6.802656839488e-01 6.748454615001e-01 6.693555722971e-01 6.638076704275e-01 6.582140329203e-01 6.525811345594e-01 6.469267699118e-01 6.412554944857e-01 6.355886498781e-01 6.299314798192e-01 6.243032754081e-01 6.187141148042e-01 6.131801021516e-01 6.077182691291e-01 6.023405124502e-01 5.970665127962e-01 5.919076569134e-01 5.868867272838e-01 5.820142608954e-01 5.773113277833e-01 5.727931850534e-01 5.684779943041e-01 5.643796079955e-01 5.605171488183e-01 5.569088377078e-01 5.535638207947e-01 5.505053366532e-01 5.477412658740e-01 5.452898395384e-01 5.431618595149e-01 5.413672355329e-01 5.399195020782e-01 5.388239308364e-01 5.380925724525e-01 5.377245628122e-01 5.377314068516e-01 5.381090284658e-01 5.388631586822e-01 5.399877546285e-01 5.414820863132e-01 5.433438308085e-01 5.455588813931e-01 5.481279328353e-01 5.510325425659e-01 5.542701076051e-01 5.578190356327e-01 5.616715515479e-01 5.658098165770e-01 5.702165155759e-01 5.748757826374e-01 5.797687526990e-01 5.848792236752e-01 5.901834074719e-01 5.956657782265e-01 6.013017214688e-01 6.070755841705e-01 6.129635969660e-01 6.189457861030e-01 6.250038252643e-01 6.311130653290e-01 6.372584806349e-01 6.434165887423e-01 6.495690608626e-01 6.556948198696e-01 6.617774536939e-01 6.677956895506e-01 6.737339581216e-01 6.795719986899e-01 6.852936582394e-01 6.908838314963e-01 6.963218377310e-01 7.015965849080e-01 7.066880461378e-01 7.115862283611e-01 7.162739874739e-01 7.207379590644e-01 7.249666143658e-01 7.289448293124e-01 7.326624769705e-01 7.361077084463e-01 7.392714790949e-01 7.421398024063e-01 7.447075426995e-01 7.469616903933e-01 7.488972603114e-01 7.505046935522e-01 7.517765013556e-01 7.527105339726e-01 7.532941305801e-01 7.535288916222e-01 7.534059199144e-01 7.529248034080e-01 7.520805567867e-01 7.508704750108e-01 7.492969420620e-01 7.473534188008e-01 7.450462682703e-01 7.423692617023e-01 7.393306628647e-01 7.359289655807e-01 7.321689359640e-01 7.280562211567e-01 7.235918251477e-01 7.187877610794e-01 7.136439411805e-01 7.081747765568e-01 7.023855575719e-01 6.962891833874e-01 6.898937861200e-01 6.832152052292e-01 6.762646185815e-01 6.690556020678e-01 6.616108312890e-01 6.539381712171e-01 6.460666377008e-01 6.380085538263e-01 6.297903800263e-01 6.214350905010e-01 6.129666319940e-01 6.044140271591e-01 5.958022270270e-01 5.871689971939e-01 5.785375423704e-01 5.699487651658e-01 5.614361550966e-01 5.530373199924e-01 5.447931787414e-01 5.367429130624e-01 5.289313510163e-01 5.213984499059e-01 5.141947970088e-01 5.073587738001e-01 5.009416326381e-01 4.949855554908e-01 4.895344706135e-01 4.846316498103e-01 4.803152450682e-01 4.766254896604e-01 4.735914267717e-01 4.712445394450e-01 4.696061601033e-01 4.686948184259e-01 4.685205903599e-01 4.690874768719e-01 4.703931542125e-01 4.724258471192e-01 4.751709505132e-01 4.786023945581e-01 4.826967686202e-01 4.874137737963e-01 4.927169864261e-01 4.985641609131e-01 5.049073846165e-01 5.116985891462e-01 5.188862319916e-01 5.264192840341e-01 5.342453786045e-01 5.423110142677e-01 5.505624974205e-01 5.589505797531e-01 5.674218810104e-01 5.759279300795e-01 5.844210499435e-01 5.928533081582e-01 6.011799510470e-01 6.093590957673e-01 6.173487351422e-01 6.251100152394e-01 6.326079542407e-01 6.398059882575e-01 6.466751367627e-01 6.531818205103e-01 6.593036910622e-01 6.650119489731e-01 6.702880015760e-01 6.751128180739e-01 6.794678425453e-01 6.833457304892e-01 6.867290221579e-01 6.896184308631e-01 6.920064756854e-01 6.938934554217e-01 6.952873546175e-01 6.961892624253e-01 6.966168260121e-01 6.965800854768e-01 6.961022120438e-01 6.952023671291e-01 6.939123052903e-01 6.922592899299e-01 6.902784246516e-01 6.880132981837e-01 6.854998249421e-01 6.827910840999e-01 6.799297367959e-01 6.769769967063e-01 6.739810288583e-01 6.710023008746e-01 6.681008144726e-01 6.653326791613e-01 6.627643401626e-01 6.604475413468e-01 6.584475104690e-01 6.568115446771e-01 6.555963925545e-01 6.548476535261e-01 6.546046227735e-01 6.549062354603e-01 6.557727433333e-01 6.572331709020e-01 6.592884295825e-01 6.619507509611e-01 6.652073448864e-01 6.690455991896e-01 6.734441104272e-01 6.783727204758e-01 6.837942770913e-01 6.896638104387e-01 6.959398516359e-01 7.025634771060e-01 7.094853129670e-01 7.166478167270e-01 7.239931408256e-01 7.314670318872e-01 7.390087016485e-01 7.465694645799e-01 7.540937097920e-01 7.615365643836e-01 7.688507356713e-01 7.759967680613e-01 7.829416174097e-01 7.896494636518e-01 7.960985760745e-01 8.022679094891e-01 8.081410044565e-01 8.137084451077e-01 8.189662402494e-01 8.239149560754e-01 8.285571276432e-01 8.329027975249e-01 8.369657402948e-01 8.407607349478e-01 8.443070620332e-01 8.476260542953e-01 8.507386740195e-01 8.536713721457e-01 8.564441317500e-01 8.590837054342e-01 8.616087236754e-01 8.640398005117e-01 8.663948524841e-01 8.686869542696e-01 8.709276482683e-01 8.731223229917e-01 8.752746214403e-01 8.773799542345e-01 8.794342403314e-01 8.814244009244e-01 8.833345723679e-01 8.851461584661e-01 8.868347859739e-01 8.883788678533e-01 8.897449673659e-01 8.909077784060e-01 8.918346709281e-01 8.924957109365e-01 8.928628581201e-01 8.929065186930e-01 8.926087012699e-01 8.919396812910e-01 8.908928723451e-01 8.894492624476e-01 8.876067806606e-01 8.853683709518e-01 8.827387360012e-01 8.797368381727e-01 8.763802048707e-01 8.727057491704e-01 8.687401613186e-01 8.645361102492e-01 8.601393784917e-01 8.556040306397e-01 8.509932695066e-01 8.463637095421e-01 8.417911731288e-01 8.373308470584e-01 8.330595763577e-01 8.290328779219e-01 8.253149596877e-01 8.219608377630e-01 8.190193282110e-01 8.165339815720e-01 8.145336624488e-01 8.130505493233e-01 8.120924382965e-01 8.116722678842e-01 8.117861288396e-01 8.124236721373e-01 8.135735553194e-01 8.152100726483e-01 8.173157573336e-01 8.198552463022e-01 8.228117409222e-01 8.261476254317e-01 8.298441609826e-01 8.338723592570e-01 8.382120568406e-01 8.428435350780e-01 8.477404848136e-01 8.528943828974e-01 8.582717612427e-01 8.638628497268e-01 8.696315533812e-01 8.755532905796e-01 8.815864823456e-01 8.876857740271e-01 8.938025227848e-01 8.998662843874e-01 9.058205518021e-01 9.115755023533e-01 9.170612859008e-01 9.221871924812e-01 9.268708529859e-01 9.310318245051e-01 9.345878326037e-01 9.374827488389e-01 9.396494146979e-01 9.410613234443e-01 9.416877911809e-01 9.415368835458e-01 9.406292091705e-01 9.390048400180e-01 9.367389074411e-01 9.339084273248e-01 9.306285315938e-01 9.270044106430e-01 9.231686731532e-01 9.192427459204e-01 9.153470004162e-01 9.119362824259e-01 9.079407339745e-01 9.037556248531e-01 8.998843884281e-01 8.967769771398e-01 8.947044609216e-01 8.936557432842e-01 8.933381223405e-01 8.932706587391e-01 8.929420941289e-01 8.919439101701e-01 8.901018453590e-01 8.875155029596e-01 8.845095695383e-01 8.815174995828e-01 8.789468121908e-01 8.770176170459e-01 8.757006887493e-01 8.747304328049e-01 8.736917088556e-01 8.721547767674e-01 8.698474486064e-01 8.667531831499e-01 8.631249258260e-01 8.594523351796e-01 8.563144211290e-01 8.542214317607e-01 8.534822553120e-01 8.541175639892e-01 8.558689743241e-01 8.583144253331e-01 8.610259947609e-01 8.636962146864e-01 8.662514012581e-01 8.688598296293e-01 8.718612118792e-01 8.756241998731e-01 8.804177110981e-01 8.862735169577e-01 8.929469871636e-01 8.999840466428e-01 9.068337229254e-01 9.129815533532e-01 9.181130064679e-01 9.221746915795e-01 9.253659464916e-01 9.280681105297e-01 9.307214992362e-01 9.336587977735e-01 9.370128456398e-01 9.406912249697e-01 9.443907505832e-01 9.477322350228e-01 9.503955106664e-01 9.522395048756e-01 9.533520694868e-01 9.540656581353e-01 9.548468265590e-01 9.561607322995e-01 9.583487786623e-01 9.615121313470e-01 9.654814633094e-01 9.698943154844e-01 9.743146756947e-01 9.783636554845e-01 9.818545024430e-01 9.848546414860e-01 9.876409176132e-01 9.906250587679e-01 9.942107253180e-01 9.986467056993e-01 1.003942820141e+00 1.009870914183e+00 1.016016704171e+00 1.021908803251e+00 1.027181334072e+00 1.031676047699e+00 1.035480848945e+00 1.038917078341e+00 1.042436748480e+00 1.046470454687e+00 1.051303813674e+00 1.056993051642e+00 1.063333476694e+00 1.069946237921e+00 1.076401239451e+00 1.082337718931e+00 1.087572124822e+00 1.092153193887e+00 1.096291825626e+00 1.100284876894e+00 1.104375151021e+00 1.108619515858e+00 1.112815616016e+00 1.116527598402e+00 1.119150574816e+00 1.120045904630e+00 1.118702139739e+00 1.114849118549e+00 1.108507416612e+00 1.099987562311e+00 1.089813071351e+00 1.078580190145e+00 1.066831554384e+00 1.054956524851e+00 1.043131067564e+00 1.031357808248e+00 1.019579095157e+00 1.007745520377e+00 9.957536370240e-01 9.829104599261e-01 9.670113625164e-01 9.410237696393e-01 8.895389529495e-01 8.314545173607e-01 7.892529254109e-01 7.829344868053e-01 8.152846713836e-01 8.694049906531e-01 9.211702312862e-01 9.515500369778e-01 9.516522032472e-01 9.237198284880e-01 8.802901249704e-01 8.412429336709e-01 8.262992946994e-01 8.437804314735e-01 8.849418602084e-01 9.306224729214e-01 9.625477448991e-01 9.703017815142e-01 9.538019638959e-01 9.230552017367e-01 8.954370169585e-01 8.888367765559e-01 9.115993594668e-01 9.569159881868e-01 1.007511239242e+00 1.045383476405e+00 1.058727647330e+00 1.045018050462e+00 1.011522878179e+00 9.737549846235e-01 9.506227301102e-01 9.555781269855e-01 9.884380284833e-01 1.035674857934e+00 1.078932183707e+00 1.103520832087e+00 1.102992984772e+00 1.080365612216e+00 1.047071028407e+00 1.019314608296e+00 1.011147180848e+00 1.026792461849e+00 1.057966959894e+00 1.089084279615e+00 1.105285087242e+00 1.098322430371e+00 1.069223469086e+00 1.028453679445e+00 9.932613901044e-01 9.808144068914e-01 9.985957870291e-01 1.039033610953e+00 1.084149293860e+00 1.114989505854e+00 1.118757239755e+00 1.092122934925e+00 1.042203426521e+00 9.857683218240e-01 9.450414362278e-01 9.381631160251e-01 9.677096833938e-01 1.018745499745e+00 1.068705040049e+00 1.098402760685e+00 1.097632605392e+00 1.066783996697e+00 1.016599012871e+00 9.659338891454e-01 9.358901134801e-01 9.394611856667e-01 9.732837504787e-01 1.020319916572e+00 1.060560710288e+00 1.079773291572e+00 1.073190386359e+00 1.045993882586e+00 1.011547305271e+00 9.868962304572e-01 9.850012500724e-01 1.007286509838e+00 1.042808492220e+00 1.074943209811e+00 1.089414277934e+00 1.079849946523e+00
 3.147613658498e-01 3.164482078300e-01 3.180960258679e-01 3.196765636675e-01 3.212060674426e-01 3.227451137847e-01 3.243639917184e-01 3.260894658268e-01 3.278833503929e-01 3.296733890432e-01 3.313977387981e-01 3.330443926200e-01 3.346540526235e-01 3.362990463847e-01 3.380469510621e-01 3.399143120556e-01 3.418477166340e-01 3.437545680223e-01 3.455661312432e-01 3.472812122266e-01 3.489670134090e-01 3.507106016651e-01 3.525702237590e-01 3.545406866757e-01 3.565527408972e-01 3.585112462331e-01 3.603520700042e-01 3.620911781878e-01 3.638075024646e-01 3.655898900117e-01 3.674765824362e-01 3.694331631759e-01 3.713781973096e-01 3.732375591063e-01 3.749909821792e-01 3.766864125428e-01 3.784002786915e-01 3.801771892723e-01 3.820008672579e-01 3.838216193692e-01 3.856031753896e-01 3.873506084271e-01 3.890938289496e-01 3.908567901290e-01 3.926421339570e-01 3.944354372487e-01 3.962207986079e-01 3.979986912879e-01 3.997899515736e-01 4.016192448313e-01 4.034883566529e-01 4.053724933962e-01 4.072410616907e-01 4.090779238295e-01 4.108941343177e-01 4.127130637064e-01 4.145639622903e-01 4.164596729711e-01 4.183776491370e-01 4.202730637017e-01 4.221114004670e-01 4.239015588526e-01 4.256836583164e-01 4.274943175218e-01 4.293418384735e-01 4.312000703666e-01 4.330304338479e-01 4.348137090014e-01 4.365762717892e-01 4.383675823055e-01 4.402143681324e-01 4.420924203645e-01 4.439586995500e-01 4.457953333795e-01 4.476199385113e-01 4.494706729039e-01 4.513732640167e-01 4.533214162670e-01 4.552759026211e-01 4.571970615376e-01 4.590821688286e-01 4.609561536256e-01 4.628412362124e-01 4.647418681365e-01 4.666521297984e-01 4.685681465000e-01 4.704854496460e-01 4.723969326747e-01 4.742893960150e-01 4.761554364960e-01 4.780005731769e-01 4.798520326365e-01 4.817487491798e-01 4.837003362073e-01 4.856681692280e-01 4.875941758681e-01 4.894529970903e-01 4.912691483779e-01 4.931026006873e-01 4.950022518324e-01 4.969644947141e-01 4.989326658095e-01 5.008440390275e-01 5.026843098676e-01 5.045008967213e-01 5.063588950299e-01 5.082916480010e-01 5.102801640898e-01 5.122661985831e-01 5.141952918420e-01 5.160569904973e-01 5.178917818607e-01 5.197624324010e-01 5.217050551691e-01 5.237040671505e-01 5.257033579189e-01 5.276387614492e-01 5.294827533233e-01 5.312701308744e-01 5.330817067355e-01 5.349829122659e-01 5.369779853838e-01 5.390015883091e-01 5.409672441867e-01 5.428251831141e-01 5.446013964497e-01 5.463846829844e-01 5.482581114819e-01 5.502413296577e-01 5.522784778040e-01 5.542796645907e-01 5.561787487830e-01 5.579782014049e-01 5.597472447678e-01 5.615726984816e-01 5.634980648062e-01 5.654995296594e-01 5.675065649458e-01 5.694468812700e-01 5.712942109641e-01 5.730819772796e-01 5.748790380349e-01 5.767420113465e-01 5.786808576060e-01 5.806618866273e-01 5.826342044467e-01 5.845539784401e-01 5.864099741946e-01 5.882278847108e-01 5.900525189382e-01 5.919195663579e-01 5.938430064892e-01 5.957996111304e-01 5.977462950368e-01 5.996455722679e-01 6.014909992538e-01 6.033077330097e-01 6.051324483244e-01 6.069927408041e-01 6.088914088170e-01 6.108078577173e-01 6.127157044852e-01 6.145987948530e-01 6.164546536669e-01 6.182912775932e-01 6.201218301498e-01 6.219612357136e-01 6.238156057934e-01 6.256833625804e-01 6.275563870605e-01 6.294198744887e-01 6.312621131586e-01 6.330805891292e-01 6.348835556712e-01 6.366853694291e-01 6.384986986036e-01 6.403296756511e-01 6.421710632622e-01 6.440038509571e-01 6.458177250568e-01 6.476117578465e-01 6.493980585454e-01 6.511924406652e-01 6.530062257742e-01 6.548306321738e-01 6.566510621640e-01 6.584549210494e-01 6.602418187312e-01 6.620271616304e-01 6.638222410837e-01 6.656272660514e-01 6.674283257510e-01 6.692098062503e-01 6.709665220118e-01 6.727094986575e-01 6.744551157886e-01 6.762113190367e-01 6.779701142622e-01 6.797150005656e-01 6.814355524319e-01 6.831358752035e-01 6.848299146504e-01 6.865334891494e-01 6.882481181963e-01 6.899655034867e-01 6.916711803697e-01 6.933600823495e-01 6.950385104994e-01 6.967166415793e-01 6.984020450032e-01 7.000954425836e-01 7.017849167376e-01 7.034622906661e-01 7.051248876236e-01 7.067785259008e-01 7.084305128710e-01 7.100855446464e-01 7.117396312933e-01 7.133854772949e-01 7.150172161027e-01 7.166344022675e-01 7.182437524524e-01 7.198489468537e-01 7.214527967834e-01 7.230503883136e-01 7.246394068545e-01 7.262167508847e-01 7.277846275789e-01 7.293465061664e-01 7.309036413829e-01 7.324560406666e-01 7.340012732483e-01 7.355373753397e-01 7.370658179557e-01 7.385873360122e-01 7.401027331872e-01 7.416136253479e-01 7.431169898913e-01 7.446115360022e-01 7.460940813704e-01 7.475692101546e-01 7.490382932515e-01 7.505033563474e-01 7.519609725327e-01 7.534066074716e-01 7.548374201581e-01 7.562555021859e-01 7.576677716815e-01 7.590751545991e-01 7.604754373230e-01 7.618646430836e-01 7.632414499781e-01 7.646080536568e-01 7.659703690677e-01 7.673277046663e-01 7.686763402273e-01 7.700134507459e-01 7.713381240289e-01 7.726541114667e-01 7.739630465168e-01 7.752623000031e-01 7.765481419621e-01 7.778203775656e-01 7.790821793584e-01 7.803371909883e-01 7.815835368265e-01 7.828213186935e-01 7.840436456152e-01 7.852556498779e-01 7.864581149169e-01 7.876544796270e-01 7.888410426587e-01 7.900155029212e-01 7.911763849137e-01 7.923237432646e-01 7.934603181782e-01 7.945863672817e-01 7.956995055336e-01 7.967988828394e-01 7.978852082540e-01 7.989623619135e-01 8.000315767043e-01 8.010908841897e-01 8.021363763141e-01 8.031676159727e-01 8.041851275367e-01 8.051883035665e-01 8.061784954948e-01 8.071559322071e-01 8.081239128475e-01 8.090816304481e-01 8.100294921712e-01 8.109630938608e-01 8.118806796233e-01 8.127805044117e-01 8.136656208045e-01 8.145399948694e-01 8.154054746630e-01 8.162604799821e-01 8.171039762177e-01 8.179327221646e-01 8.187451677821e-01 8.195386990681e-01 8.203166800725e-01 8.210816682622e-01 8.218366713614e-01 8.225822667612e-01 8.233167275371e-01 8.240348655292e-01 8.247346945373e-01 8.254155229040e-01 8.260794952120e-01 8.267292633731e-01 8.273695380092e-01 8.279988639954e-01 8.286147609152e-01 8.292141035975e-01 8.297926184153e-01 8.303487761374e-01 8.308890691884e-01 8.314173342804e-01 8.319337334541e-01 8.324384787558e-01 8.329250336091e-01 8.333887090171e-01 8.338303909536e-01 8.342519655504e-01 8.346585081905e-01 8.350544407178e-01 8.354366626308e-01 8.358010468053e-01 8.361444225419e-01 8.364641900749e-01 8.367644302418e-01 8.370506075912e-01 8.373241201138e-01 8.375852279391e-01 8.378296425824e-01 8.380526624063e-01 8.382527523914e-01 8.384363291410e-01 8.386056138320e-01 8.387609870078e-01 8.389028283664e-01 8.390258376134e-01 8.391279136106e-01 8.392081060251e-01 8.392706733545e-01 8.393174025677e-01 8.393488776904e-01 8.393629122676e-01 8.393536988927e-01 8.393222189543e-01 8.392707822444e-01 8.392000880985e-01 8.391132676773e-01 8.390087376441e-01 8.388827551125e-01 8.387342688970e-01 8.385634721223e-01 8.383737849211e-01 8.381692280920e-01 8.379471874775e-01 8.377053325247e-01 8.374408758110e-01 8.371560332621e-01 8.368495256534e-01 8.365280458064e-01 8.361893286336e-01 8.358304258539e-01 8.354496557855e-01 8.350453071191e-01 8.346197866987e-01 8.341740121739e-01 8.337110476282e-01 8.332267265495e-01 8.327212440782e-01 8.321906063482e-01 8.316380492874e-01 8.310659390353e-01 8.304742238722e-01 8.298616556791e-01 8.292295043632e-01 8.285729756642e-01 8.278951919332e-01 8.271974385351e-01 8.264780452188e-01 8.257391188333e-01 8.249799136884e-01 8.241978781492e-01 8.233937873793e-01 8.225671057489e-01 8.217198134250e-01 8.208520922663e-01 8.199619297548e-01 8.190498165051e-01 8.181154464372e-01 8.171593890996e-01 8.161801467864e-01 8.151796322897e-01 8.141579715135e-01 8.131139453567e-01 8.120488433065e-01 8.109608806928e-01 8.098497902993e-01 8.087157038235e-01 8.075602233642e-01 8.063829937176e-01 8.051841929106e-01 8.039629591305e-01 8.027182054676e-01 8.014520710246e-01 8.001637033407e-01 7.988536177399e-01 7.975225205789e-01 7.961681762933e-01 7.947914973096e-01 7.933926287044e-01 7.919712182363e-01 7.905286130007e-01 7.890631391999e-01 7.875775583098e-01 7.860685335711e-01 7.845365931739e-01 7.829816293003e-01 7.814060694614e-01 7.798083558640e-01 7.781881671015e-01 7.765459722957e-01 7.748820742105e-01 7.731952845554e-01 7.714869759487e-01 7.697574966714e-01 7.680069423839e-01 7.662334238487e-01 7.644386166117e-01 7.626230500393e-01 7.607849058480e-01 7.589267242074e-01 7.570469322588e-01 7.551465857860e-01 7.532232913289e-01 7.512796953126e-01 7.493147297538e-01 7.473290575928e-01 7.453236514647e-01 7.432968490600e-01 7.412493362738e-01 7.391808695659e-01 7.370926620937e-01 7.349841008874e-01 7.328556318838e-01 7.307073695305e-01 7.285389747122e-01 7.263522311912e-01 7.241433707336e-01 7.219166889935e-01 7.196704345459e-01 7.174064238900e-01 7.151221240492e-01 7.128203097239e-01 7.104997370035e-01 7.081606260240e-01 7.058033963701e-01 7.034294489010e-01 7.010369893579e-01 6.986280659241e-01 6.962014043118e-01 6.937566024820e-01 6.912964998019e-01 6.888187888820e-01 6.863259825971e-01 6.838168291586e-01 6.812914825174e-01 6.787502879575e-01 6.761947428761e-01 6.736237902987e-01 6.710386957574e-01 6.684407684647e-01 6.658281770200e-01 6.632008219691e-01 6.605607703698e-01 6.579081456584e-01 6.552432780783e-01 6.525655047446e-01 6.498772034937e-01 6.471768269481e-01 6.444652053030e-01 6.417440585653e-01 6.390108462152e-01 6.362688815731e-01 6.335176877551e-01 6.307575735280e-01 6.279898115994e-01 6.252133406476e-01 6.224291660571e-01 6.196387155215e-01 6.168410446247e-01 6.140378520997e-01 6.112292239107e-01 6.084161837652e-01 6.055979156344e-01 6.027761923793e-01 5.999516006386e-01 5.971245337783e-01 5.942944164515e-01 5.914637211033e-01 5.886334451591e-01 5.858016246928e-01 5.829693430027e-01 5.801398570362e-01 5.773120410500e-01 5.744856214706e-01 5.716645192049e-01 5.688467533752e-01 5.660339584309e-01 5.632261847458e-01 5.604248868580e-01 5.576315757065e-01 5.548441586990e-01 5.520675823590e-01 5.493003100093e-01 5.465425575726e-01 5.437969759479e-01 5.410633413690e-01 5.383421618561e-01 5.356365314793e-01 5.329448458511e-01 5.302694504459e-01 5.276117277136e-01 5.249692371642e-01 5.223478104333e-01 5.197460400114e-01 5.171642023810e-01 5.146057442623e-01 5.120692242285e-01 5.095562670989e-01 5.070691974666e-01 5.046067406894e-01 5.021726201710e-01 4.997669196597e-01 4.973903909019e-01 4.950450764402e-01 4.927302015473e-01 4.904482778134e-01 4.882001079044e-01 4.859868329795e-01 4.838111658169e-01 4.816719191352e-01 4.795711661621e-01 4.775105425544e-01 4.754895704692e-01 4.735116311873e-01 4.715766862838e-01 4.696859881912e-01 4.678404080247e-01 4.660420025283e-01 4.642913042375e-01 4.625890303586e-01 4.609363332086e-01 4.593351953958e-01 4.577860080472e-01 4.562891004451e-01 4.548473652569e-01 4.534601553889e-01 4.521293357851e-01 4.508552527255e-01 4.496393794456e-01 4.484816494499e-01 4.473847467053e-01 4.463471820821e-01 4.453729990519e-01 4.444594621787e-01 4.436086429198e-01 4.428231643499e-01 4.420999652374e-01 4.414427059631e-01 4.408509024397e-01 4.403246316238e-01 4.398649475499e-01 4.394708120667e-01 4.391446110604e-01 4.388860919105e-01 4.386945136179e-01 4.385715758304e-01 4.385164006036e-01 4.385290463684e-01 4.386094898563e-01 4.387580316010e-01 4.389735276689e-01 4.392589824601e-01 4.396102044736e-01 4.400294860132e-01 4.405148381833e-01 4.410680895140e-01 4.416863124338e-01 4.423705020267e-01 4.431209389537e-01 4.439348347664e-01 4.448138264085e-01 4.457542974727e-01 4.467580484331e-01 4.478235524870e-01 4.489509512963e-01 4.501366299121e-01 4.513818256998e-01 4.526850539624e-01 4.540459666352e-01 4.554631094752e-01 4.569338050427e-01 4.584592525927e-01 4.600369084362e-01 4.616659444551e-01 4.633462450670e-01 4.650748467828e-01 4.668516399687e-01 4.686739523138e-01 4.705436649252e-01 4.724549930914e-01 4.744094773351e-01 4.764051901978e-01 4.784404081118e-01 4.805147911778e-01 4.826260529033e-01 4.847727894406e-01 4.869537508431e-01 4.891665426168e-01 4.914109483283e-01 4.936848317673e-01 4.959873516018e-01 4.983160685028e-01 5.006713258170e-01 5.030493594578e-01 5.054507226370e-01 5.078729013343e-01 5.103146125275e-01 5.127740165321e-01 5.152500416045e-01 5.177415142076e-01 5.202455968250e-01 5.227641802379e-01 5.252914093025e-01 5.278285976042e-01 5.303736964273e-01 5.329258396424e-01 5.354828325608e-01 5.380422515190e-01 5.406053537969e-01 5.431689138936e-01 5.457318014544e-01 5.482934514898e-01 5.508500511455e-01 5.534036519164e-01 5.559507938478e-01 5.584910199962e-01 5.610220365200e-01 5.635434701266e-01 5.660538389939e-01 5.685513517361e-01 5.710348301565e-01 5.735033241870e-01 5.759553380810e-01 5.783894042039e-01 5.808052072590e-01 5.832001980822e-01 5.855743425405e-01 5.879256892191e-01 5.902534671069e-01 5.925564122412e-01 5.948319584356e-01 5.970822320717e-01 5.993017335565e-01 6.014934542307e-01 6.036540636811e-01 6.057820048378e-01 6.078783262932e-01 6.099399809408e-01 6.119664235379e-01 6.139555493639e-01 6.159088541847e-01 6.178235150865e-01 6.196976451868e-01 6.215331321707e-01 6.233263234049e-01 6.250774489853e-01 6.267851515738e-01 6.284470541791e-01 6.300642019173e-01 6.316352826766e-01 6.331597410998e-01 6.346352921548e-01 6.360619463005e-01 6.374392091643e-01 6.387638641033e-01 6.400378779052e-01 6.412594279532e-01 6.424251987174e-01 6.435397685528e-01 6.445972134753e-01 6.455989640159e-01 6.465446169791e-01 6.474316609460e-01 6.482597676921e-01 6.490295080255e-01 6.497387669110e-01 6.503884291104e-01 6.509764749580e-01 6.515023005752e-01 6.519652039751e-01 6.523651156279e-01 6.527014739596e-01 6.529723862868e-01 6.531777925166e-01 6.533167377702e-01 6.533899129537e-01 6.533964057028e-01 6.533337483316e-01 6.532048606239e-01 6.530053503862e-01 6.527382312287e-01 6.524007545818e-01 6.519924405239e-01 6.515155343143e-01 6.509655999422e-01 6.503446244449e-01 6.496526918823e-01 6.488878017532e-01 6.480509392321e-01 6.471400877725e-01 6.461580482020e-01 6.451014727905e-01 6.439716207591e-01 6.427683685110e-01 6.414891609876e-01 6.401378241025e-01 6.387103282324e-01 6.372099180386e-01 6.356341012666e-01 6.339834052295e-01 6.322597710018e-01 6.304591725377e-01 6.285854840817e-01 6.266354220026e-01 6.246125162027e-01 6.225152424618e-01 6.203429633734e-01 6.180974778157e-01 6.157766176805e-01 6.133834166520e-01 6.109166973314e-01 6.083772034501e-01 6.057651721492e-01 6.030797391509e-01 6.003243855179e-01 5.974966954273e-01 5.945987018937e-01 5.916311105767e-01 5.885937579698e-01 5.854882215787e-01 5.823144472733e-01 5.790738487997e-01 5.757672101065e-01 5.723945400575e-01 5.689588175682e-01 5.654579834164e-01 5.618975299773e-01 5.582736959629e-01 5.545913755383e-01 5.508503090413e-01 5.470509778423e-01 5.431984663738e-01 5.392894246055e-01 5.353300031216e-01 5.313182753816e-01 5.272592777070e-01 5.231532976349e-01 5.190003879673e-01 5.148074565192e-01 5.105713064954e-01 5.062991706757e-01 5.019894337005e-01 4.976477177461e-01 4.932746111174e-01 4.888735530890e-01 4.844478681645e-01 4.799996678359e-01 4.755343747915e-01 4.710530686521e-01 4.665596287354e-01 4.620601596500e-01 4.575541547309e-01 4.530501573619e-01 4.485487590770e-01 4.440580012675e-01 4.395787640372e-01 4.351186803940e-01 4.306823559812e-01 4.262714946946e-01 4.218974031018e-01 4.175603219631e-01 4.132703261018e-01 4.090306586826e-01 4.048480136469e-01 4.007302509199e-01 3.966813158720e-01 3.927127480949e-01 3.888263956167e-01 3.850332180109e-01 3.813389229149e-01 3.777521471834e-01 3.742816056863e-01 3.709311833910e-01 3.677144807327e-01 3.646346080590e-01 3.617031551148e-01 3.589250726260e-01 3.563119553476e-01 3.538690933928e-01 3.516049243587e-01 3.495289506151e-01 3.476462039189e-01 3.459649482008e-01 3.444918404750e-01 3.432334707008e-01 3.421958914172e-01 3.413832463917e-01 3.408037645854e-01 3.404585524334e-01 3.403539511820e-01 3.404904867116e-01 3.408719343108e-01 3.414995019427e-01 3.423741574555e-01 3.434976030504e-01 3.448660913137e-01 3.464819671825e-01 3.483394120651e-01 3.504394302950e-01 3.527766888374e-01 3.553459062021e-01 3.581468701167e-01 3.611698659577e-01 3.644139463903e-01 3.678695923972e-01 3.715316937415e-01 3.753950511164e-01 3.794501155579e-01 3.836927789677e-01 3.881112274850e-01 3.927041097222e-01 3.974587348569e-01 4.023698851918e-01 4.074285846117e-01 4.126264756371e-01 4.179605927857e-01 4.234160505661e-01 4.289904854501e-01 4.346753260119e-01 4.404617879156e-01 4.463445771587e-01 4.523136048375e-01 4.583658173024e-01 4.644885877412e-01 4.706802275955e-01 4.769309257952e-01 4.832356904762e-01 4.895869472120e-01 4.959784594591e-01 5.024061482676e-01 5.088591227513e-01 5.153351813505e-01 5.218266012144e-01 5.283303455075e-01 5.348369432629e-01 5.413448256703e-01 5.478445510355e-01 5.543334546799e-01 5.608071456462e-01 5.672563802523e-01 5.736816675432e-01 5.800731754210e-01 5.864302837405e-01 5.927438538837e-01 5.990125419513e-01 6.052316753961e-01 6.113921035418e-01 6.174978027181e-01 6.235356452837e-01 6.295090492275e-01 6.354064136491e-01 6.412296246183e-01 6.469721858190e-01 6.526275244955e-01 6.581987466080e-01 6.636726309954e-01 6.690562533261e-01 6.743341683069e-01 6.795122871244e-01 6.845822583572e-01 6.895391907558e-01 6.943874766293e-01 6.991105502678e-01 7.037196117743e-01 7.081986474042e-01 7.125531958557e-01 7.167760849628e-01 7.208630986536e-01 7.248164134176e-01 7.286240820603e-01 7.322970746085e-01 7.358150825983e-01 7.391906622686e-01 7.424120312490e-01 7.454796657117e-01 7.483926205664e-01 7.511424656097e-01 7.537362965114e-01 7.561607349497e-01 7.584240377926e-01 7.605136108426e-01 7.624374303163e-01 7.641866635038e-01 7.657611065101e-01 7.671640232280e-01 7.683830217791e-01 7.694297868613e-01 7.702887487493e-01 7.709732370127e-01 7.714685180918e-01 7.717819996078e-01 7.719140268611e-01 7.718542653272e-01 7.716152237425e-01 7.711823744205e-01 7.705692456033e-01 7.697641093519e-01 7.687737981774e-01 7.675970605834e-01 7.662308079937e-01 7.646829122680e-01 7.629439055986e-01 7.610271616205e-01 7.589229836529e-01 7.566387870557e-01 7.541749473957e-01 7.515297105907e-01 7.487130351710e-01 7.457182561277e-01 7.425574224787e-01 7.392252323548e-01 7.357299826120e-01 7.320735046512e-01 7.282588306119e-01 7.242933547682e-01 7.201752644493e-01 7.159172692947e-01 7.115174207431e-01 7.069888712744e-01 7.023296558749e-01 6.975519780981e-01 6.926590811756e-01 6.876594496573e-01 6.825625870104e-01 6.773718747657e-01 6.721032110219e-01 6.667554787559e-01 6.613511328965e-01 6.558858693864e-01 6.503829557507e-01 6.448449255926e-01 6.392856980556e-01 6.337198253399e-01 6.281541298418e-01 6.226094754706e-01 6.170908451279e-01 6.116196136111e-01 6.062039498720e-01 6.008634326872e-01 5.956107049094e-01 5.904620501667e-01 5.854347862717e-01 5.805429134598e-01 5.758048268829e-01 5.712343848115e-01 5.668530226607e-01 5.626717299090e-01 5.587117271063e-01 5.549854273307e-01 5.515120969523e-01 5.483050141585e-01 5.453782661302e-01 5.427495066582e-01 5.404264901706e-01 5.384272950334e-01 5.367579740132e-01 5.354322807147e-01 5.344552003411e-01 5.338357051617e-01 5.335802703736e-01 5.336886656329e-01 5.341689276326e-01 5.350143702863e-01 5.362302638654e-01 5.378064235966e-01 5.397445596373e-01 5.420333128840e-01 5.446658045634e-01 5.476342033486e-01 5.509222765198e-01 5.545236061469e-01 5.584181066482e-01 5.625953024383e-01 5.670355454237e-01 5.717239437447e-01 5.766423934572e-01 5.817722970603e-01 5.870955794693e-01 5.925892610993e-01 5.982390960755e-01 6.040194668671e-01 6.099163592756e-01 6.159037907605e-01 6.219662600793e-01 6.280807961036e-01 6.342291840222e-01 6.403922870264e-01 6.465483871779e-01 6.526807688892e-01 6.587691664166e-01 6.647971547315e-01 6.707432875147e-01 6.765953237528e-01 6.823309503415e-01 6.879376410922e-01 6.933986168550e-01 6.986944718567e-01 7.038153157674e-01 7.087423797759e-01 7.134666419477e-01 7.179687042121e-01 7.222391543904e-01 7.262650368903e-01 7.300337996189e-01 7.335359741653e-01 7.367577478065e-01 7.396924466114e-01 7.423267614257e-01 7.446556877394e-01 7.466670217599e-01 7.483575161470e-01 7.497166979847e-01 7.507383968189e-01 7.514203620143e-01 7.517501738925e-01 7.517324104043e-01 7.513543431688e-01 7.506210581054e-01 7.495230005964e-01 7.480634784363e-01 7.462389886241e-01 7.440499216519e-01 7.414978523180e-01 7.385802168205e-01 7.353051314707e-01 7.316699568953e-01 7.276824864002e-01 7.233441611665e-01 7.186624003114e-01 7.136437132065e-01 7.082947303297e-01 7.026248546319e-01 6.966429986078e-01 6.903608844583e-01 6.837866645995e-01 6.769364175663e-01 6.698230046110e-01 6.624613178315e-01 6.548700617602e-01 6.470620319087e-01 6.390638276222e-01 6.308883571041e-01 6.225658892696e-01 6.141131837588e-01 6.055607238889e-01 5.969334748111e-01 5.882612927294e-01 5.795759798063e-01 5.709054043509e-01 5.622915045133e-01 5.537634499783e-01 5.453654031898e-01 5.371315361236e-01 5.291059324161e-01 5.213320794157e-01 5.138514575960e-01 5.067105961227e-01 4.999507309899e-01 4.936229842464e-01 4.877647751642e-01 4.824242329091e-01 4.776411779577e-01 4.734551480991e-01 4.699013674440e-01 4.670109446499e-01 4.648119344317e-01 4.633243667843e-01 4.625641136288e-01 4.625398482779e-01 4.632541169615e-01 4.646992589932e-01 4.668666417350e-01 4.697362144655e-01 4.732817621872e-01 4.774759693132e-01 4.822803949609e-01 4.876572934783e-01 4.935595111127e-01 4.999427701524e-01 5.067579388479e-01 5.139520541407e-01 5.214739992747e-01 5.292731078369e-01 5.372950098158e-01 5.454861829210e-01 5.537998517272e-01 5.621818606764e-01 5.705858133596e-01 5.789610011736e-01 5.872648530074e-01 5.954512332389e-01 6.034781155351e-01 6.113060362202e-01 6.188973999229e-01 6.262150387845e-01 6.332256640499e-01 6.398988861239e-01 6.462025416117e-01 6.521148829809e-01 6.576079781611e-01 6.626642553396e-01 6.672607981107e-01 6.713852641108e-01 6.750245585373e-01 6.781653242540e-01 6.808084221593e-01 6.829418457351e-01 6.845730654439e-01 6.857021058563e-01 6.863353516121e-01 6.864864022748e-01 6.861680522088e-01 6.854015214766e-01 6.842058397904e-01 6.826126825611e-01 6.806467023605e-01 6.783490894826e-01 6.757549737446e-01 6.729065848073e-01 6.698544365736e-01 6.666438072933e-01 6.633333938537e-01 6.599723145202e-01 6.566272641017e-01 6.533503349455e-01 6.502090106085e-01 6.472648461160e-01 6.445741018996e-01 6.422036475820e-01 6.402053613663e-01 6.386406599851e-01 6.375515907719e-01 6.369884200535e-01 6.369885539782e-01 6.375784938598e-01 6.387878142072e-01 6.406228905704e-01 6.430988400629e-01 6.462003982968e-01 6.499257967804e-01 6.542482860935e-01 6.591393855590e-01 6.645638418930e-01 6.704781221884e-01 6.768370656687e-01 6.835826630360e-01 6.906664359476e-01 6.980249726723e-01 7.056026938702e-01 7.133399296624e-01 7.211773206401e-01 7.290614384198e-01 7.369343398938e-01 7.447503958659e-01 7.524557409581e-01 7.600135142530e-01 7.673813200127e-01 7.745253491085e-01 7.814195786935e-01 7.880373886662e-01 7.943632333865e-01 8.003816860769e-01 8.060857962287e-01 8.114709818517e-01 8.165420551000e-01 8.213004177226e-01 8.257585342925e-01 8.299288885851e-01 8.338297941204e-01 8.374773528238e-01 8.408924716288e-01 8.440984982961e-01 8.471150392246e-01 8.499681941721e-01 8.526730191720e-01 8.552564646592e-01 8.577305499188e-01 8.601128518923e-01 8.624148938895e-01 8.646441098767e-01 8.668071576625e-01 8.689014311249e-01 8.709253141949e-01 8.728686847315e-01 8.747203032380e-01 8.764660340005e-01 8.780837764349e-01 8.795550184065e-01 8.808494862707e-01 8.819474474840e-01 8.828153594262e-01 8.834309313647e-01 8.837637189206e-01 8.837897311724e-01 8.834869190457e-01 8.828322993163e-01 8.818141694805e-01 8.804130331369e-01 8.786323132326e-01 8.764655757209e-01 8.739198348308e-01 8.710074989074e-01 8.677476939723e-01 8.641677374229e-01 8.602971631108e-01 8.561817511442e-01 8.518589990532e-01 8.473881015729e-01 8.428208395767e-01 8.382159542579e-01 8.336419899928e-01 8.291551871206e-01 8.248286636375e-01 8.207147166164e-01 8.168845310579e-01 8.133858446037e-01 8.102739445126e-01 8.075920269395e-01 8.053743405748e-01 8.036536029874e-01 8.024422049160e-01 8.017595644681e-01 8.016004745671e-01 8.019656148384e-01 8.028374139215e-01 8.042013972741e-01 8.060346899521e-01 8.083076408804e-01 8.110025061447e-01 8.140792597345e-01 8.175207206919e-01 8.212947588593e-01 8.253820620504e-01 8.297571877355e-01 8.344006739736e-01 8.392949979177e-01 8.444160105882e-01 8.497526722980e-01 8.552713547522e-01 8.609561509723e-01 8.667670791616e-01 8.726721554051e-01 8.786237838265e-01 8.845684369441e-01 8.904502366907e-01 8.961914007144e-01 9.017322332186e-01 9.069792521524e-01 9.118621076229e-01 9.162942122521e-01 9.201999857574e-01 9.235079715379e-01 9.261502517890e-01 9.280883860590e-01 9.292749687890e-01 9.297087942565e-01 9.293817193927e-01 9.283296040410e-01 9.265956232683e-01 9.242466401856e-01 9.213800537114e-01 9.180870335696e-01 9.144981605124e-01 9.107240941032e-01 9.068968627866e-01 9.031306379773e-01 8.995284000739e-01 8.964380925525e-01 8.928288283462e-01 8.890782260274e-01 8.856663602320e-01 8.830226866632e-01 8.813940921589e-01 8.807537473810e-01 8.807939010280e-01 8.810299786069e-01 8.809496109964e-01 8.801454109142e-01 8.784477766464e-01 8.759629937964e-01 8.730218090889e-01 8.700654073830e-01 8.675112328128e-01 8.655928567895e-01 8.642965783577e-01 8.633766656228e-01 8.624372433647e-01 8.610711644444e-01 8.590247854463e-01 8.562926190646e-01 8.531341318010e-01 8.500370749434e-01 8.475707871340e-01 8.462258200428e-01 8.462828711696e-01 8.477368111749e-01 8.502977305042e-01 8.535139907907e-01 8.569332326880e-01 8.602206121247e-01 8.632751579251e-01 8.662434609185e-01 8.694366540138e-01 8.732046849269e-01 8.778055569269e-01 8.832686556803e-01 8.893629296374e-01 8.956527795080e-01 9.016140900300e-01 9.067592338101e-01 9.108030289548e-01 9.137135128223e-01 9.157170461789e-01 9.172177095726e-01 9.186808618341e-01 9.204645548986e-01 9.227330832441e-01 9.254129814320e-01 9.282299467231e-01 9.308135295574e-01 9.328569343390e-01 9.342199906336e-01 9.349916833604e-01 9.354966049634e-01 9.361908367446e-01 9.375317618235e-01 9.398479910459e-01 9.432308717126e-01 9.474986012533e-01 9.522854027976e-01 9.571472478367e-01 9.617013387282e-01 9.657612960073e-01 9.693870464712e-01 9.728502645019e-01 9.765520492228e-01 9.808846966513e-01 9.860837644699e-01 9.921506693282e-01 9.988477083084e-01 1.005760746582e+00 1.012419425664e+00 1.018463538164e+00 1.023737389393e+00 1.028327432601e+00 1.032551488171e+00 1.036847141114e+00 1.041625250362e+00 1.047153420694e+00 1.053464289045e+00 1.060334016329e+00 1.067369043532e+00 1.074119789223e+00 1.080210819179e+00 1.085437665839e+00 1.089822691093e+00 1.093551131091e+00 1.096895292267e+00 1.100077702842e+00 1.103149752553e+00 1.105913983895e+00 1.107960662260e+00 1.108719327786e+00 1.107596813740e+00 1.104138620783e+00 1.098135110233e+00 1.089670163228e+00 1.079129593347e+00 1.067109191602e+00 1.054281968109e+00 1.041264420338e+00 1.028514571700e+00 1.016266640569e+00 1.004571619280e+00 9.934002742288e-01 9.827170564771e-01 9.724575993727e-01 9.622857797769e-01 9.518438487741e-01 9.272430892467e-01 8.813611632534e-01 8.274985493152e-01 7.866917375004e-01 7.787297449639e-01 8.079324017752e-01 8.595668332190e-01 9.107302805199e-01 9.424801035161e-01 9.453012823268e-01 9.204046655902e-01 8.790869165384e-01 8.401104897367e-01 8.229248358175e-01 8.370086947916e-01 8.755264315470e-01 9.206009975023e-01 9.541784389626e-01 9.652851981810e-01 9.528088721075e-01 9.254221040595e-01 8.991281149083e-01 8.910577379016e-01 9.101638776137e-01 9.513346621478e-01 9.988578758806e-01 1.035391975052e+00 1.048964509863e+00 1.036372560141e+00 1.003953903110e+00 9.663253200447e-01 9.419652840699e-01 9.447789779431e-01 9.757372864629e-01 1.022310918878e+00 1.066399229107e+00 1.092874472974e+00 1.094382095795e+00 1.072782459390e+00 1.038408019208e+00 1.006940262577e+00 9.931329630995e-01 1.003136200106e+00 1.030741299938e+00 1.061485786652e+00 1.080483007795e+00 1.078681647101e+00 1.055804070971e+00 1.020644956080e+00 9.886810347811e-01 9.759028458596e-01 9.901221300482e-01 1.025579367621e+00 1.066357958890e+00 1.094823699192e+00 1.098641609405e+00 1.074332500980e+00 1.028444787094e+00 9.768125555559e-01 9.403993051720e-01 9.361390193745e-01 9.662153237773e-01 1.016355748582e+00 1.065013444195e+00 1.093726430598e+00 1.092584915393e+00 1.061960880055e+00 1.012412759248e+00 9.625804203148e-01 9.334310514979e-01 9.379882635313e-01 9.730276352824e-01 1.021599758040e+00 1.063632577501e+00 1.084615097112e+00 1.079303805545e+00 1.052257083797e+00 1.016210229748e+00 9.879471986673e-01 9.809584155749e-01 9.979561108768e-01 1.029284808087e+00 1.058973545146e+00 1.072770807575e+00 1.064002928414e+00
 3.304739624215e-01 3.321690527918e-01 3.338248858841e-01 3.354142535886e-01 3.369529196577e-01 3.385002884012e-01 3.401265758720e-01 3.418608101060e-01 3.436652603891e-01 3.454656370365e-01 3.471992113283e-01 3.488527445537e-01 3.504690333672e-01 3.521206543718e-01 3.538760143981e-01 3.557519678401e-01 3.576964452614e-01 3.596142787966e-01 3.614344323157e-01 3.631544173800e-01 3.648431240257e-01 3.665890883345e-01 3.684530105067e-01 3.704288142388e-01 3.724479661626e-01 3.744137809686e-01 3.762604130037e-01 3.779998381287e-01 3.797139355104e-01 3.814938279630e-01 3.833794102025e-01 3.853359827569e-01 3.872825214630e-01 3.891439384147e-01 3.908984989356e-01 3.925913493391e-01 3.943001005109e-01 3.960721482371e-01 3.978916751377e-01 3.997090126521e-01 4.014884260515e-01 4.032351463544e-01 4.049786783862e-01 4.067417653555e-01 4.085258333353e-01 4.103168591192e-01 4.120988519132e-01 4.138726300498e-01 4.156604254039e-01 4.174892501067e-01 4.193613196069e-01 4.212486286768e-01 4.231177699978e-01 4.249522136610e-01 4.267616027997e-01 4.285726381131e-01 4.304169357478e-01 4.323089903390e-01 4.342272795963e-01 4.361212464716e-01 4.379547513017e-01 4.397362076738e-01 4.415061226501e-01 4.433051149413e-01 4.451427193055e-01 4.469938752093e-01 4.488183455877e-01 4.505954923222e-01 4.523492648077e-01 4.541304567641e-01 4.559667980577e-01 4.578358799394e-01 4.596941742592e-01 4.615212997226e-01 4.633348103655e-01 4.651733303500e-01 4.670649464957e-01 4.690040189240e-01 4.709501415525e-01 4.728625504483e-01 4.747339683100e-01 4.765913686907e-01 4.784591796528e-01 4.803454424543e-01 4.822438092702e-01 4.841504924839e-01 4.860585737069e-01 4.879574830464e-01 4.898346889406e-01 4.916831122331e-01 4.935116430580e-01 4.953485468031e-01 4.972327146802e-01 4.991715432624e-01 5.011252624633e-01 5.030355182713e-01 5.048753377083e-01 5.066739347171e-01 5.084888582793e-01 5.103697806994e-01 5.123109877454e-01 5.142581506350e-01 5.161488163569e-01 5.179692942885e-01 5.197677348526e-01 5.216081300383e-01 5.235216390803e-01 5.254872214513e-01 5.274486977619e-01 5.293535554071e-01 5.311928972238e-01 5.330085743598e-01 5.348607765485e-01 5.367842159223e-01 5.387616635966e-01 5.407353256611e-01 5.426434557496e-01 5.444602572285e-01 5.462228959663e-01 5.480117430915e-01 5.498916238917e-01 5.518635402922e-01 5.538619636041e-01 5.558001919041e-01 5.576294856648e-01 5.593758690129e-01 5.611293764189e-01 5.629741673658e-01 5.649307168760e-01 5.669407336208e-01 5.689145012140e-01 5.707858854475e-01 5.725549490171e-01 5.742910549340e-01 5.760813238976e-01 5.779745207000e-01 5.799463706613e-01 5.819253738406e-01 5.838366564355e-01 5.856520253511e-01 5.874057528554e-01 5.891655651830e-01 5.909912678612e-01 5.928947396518e-01 5.948428506757e-01 5.967816024058e-01 5.986672116023e-01 6.004884377589e-01 6.022691554018e-01 6.040561301573e-01 6.058844395117e-01 6.077685350494e-01 6.096869063565e-01 6.115960540094e-01 6.134589771197e-01 6.152671342012e-01 6.170444833070e-01 6.188281122381e-01 6.206453714566e-01 6.225021334121e-01 6.243766198975e-01 6.262435374499e-01 6.280849893712e-01 6.298996461605e-01 6.316939996173e-01 6.334819000011e-01 6.352763087697e-01 6.370854564722e-01 6.389066017367e-01 6.407332675148e-01 6.425521386702e-01 6.443493987228e-01 6.461217141524e-01 6.478769310302e-01 6.496290067471e-01 6.513937529732e-01 6.531740746030e-01 6.549662596166e-01 6.567503720926e-01 6.585153951383e-01 6.602591960203e-01 6.619929466811e-01 6.637341960843e-01 6.654938745441e-01 6.672661442201e-01 6.690345717649e-01 6.707868977835e-01 6.725216792678e-01 6.742515807037e-01 6.759906273044e-01 6.777396893316e-01 6.794863523415e-01 6.812137726194e-01 6.829155601822e-01 6.846021769301e-01 6.862894179613e-01 6.879862047192e-01 6.896869228019e-01 6.913741696750e-01 6.930377265677e-01 6.946793403112e-01 6.963133206371e-01 6.979542684659e-01 6.996066060223e-01 7.012614784119e-01 7.029055172645e-01 7.045322782540e-01 7.061475444451e-01 7.077607453945e-01 7.093807058626e-01 7.110070120578e-01 7.126305160543e-01 7.142429974173e-01 7.158399702884e-01 7.174269715977e-01 7.190110658931e-01 7.205962693273e-01 7.221817953767e-01 7.237593984559e-01 7.253226303004e-01 7.268718298273e-01 7.284111292822e-01 7.299449153186e-01 7.314767326233e-01 7.330023595091e-01 7.345205504987e-01 7.360259174030e-01 7.375209841085e-01 7.390085479591e-01 7.404900356876e-01 7.419672888193e-01 7.434374734887e-01 7.448980690867e-01 7.463494703189e-01 7.477931735044e-01 7.492304373813e-01 7.506627376715e-01 7.520881539231e-01 7.535035593879e-01 7.549072375573e-01 7.563023785607e-01 7.576906831883e-01 7.590741840563e-01 7.604508166359e-01 7.618148365494e-01 7.631626961321e-01 7.644977294586e-01 7.658259830061e-01 7.671489681984e-01 7.684649924058e-01 7.697696939025e-01 7.710600651337e-01 7.723404090280e-01 7.736152211757e-01 7.748851813407e-01 7.761461709822e-01 7.773955467970e-01 7.786307567106e-01 7.798576105376e-01 7.810768259232e-01 7.822861160751e-01 7.834817297385e-01 7.846620209230e-01 7.858318913728e-01 7.869938446652e-01 7.881475852341e-01 7.892919484785e-01 7.904202358773e-01 7.915375002954e-01 7.926453423921e-01 7.937451430379e-01 7.948360129140e-01 7.959137059722e-01 7.969777940735e-01 7.980282814876e-01 7.990678014466e-01 8.000952241985e-01 8.011084847214e-01 8.021085964522e-01 8.030949277592e-01 8.040710960172e-01 8.050385879053e-01 8.059957689990e-01 8.069401983935e-01 8.078683784953e-01 8.087827661887e-01 8.096823325677e-01 8.105693054139e-01 8.114420028269e-01 8.123043336014e-01 8.131561467822e-01 8.139977487486e-01 8.148249002506e-01 8.156357268102e-01 8.164285709571e-01 8.172060008217e-01 8.179715433436e-01 8.187277483234e-01 8.194728086730e-01 8.202066501347e-01 8.209254154811e-01 8.216271027130e-01 8.223097369864e-01 8.229760551617e-01 8.236285425283e-01 8.242711320054e-01 8.249024444460e-01 8.255236923717e-01 8.261282119008e-01 8.267127870018e-01 8.272790433685e-01 8.278270677483e-01 8.283619867469e-01 8.288862589809e-01 8.293989840113e-01 8.298966567181e-01 8.303781422577e-01 8.308387657175e-01 8.312774767328e-01 8.316987275145e-01 8.321077380614e-01 8.325041296577e-01 8.328889798231e-01 8.332554380604e-01 8.335982498843e-01 8.339183175024e-01 8.342186880242e-01 8.345036700485e-01 8.347762000317e-01 8.350359228140e-01 8.352770518302e-01 8.354976418024e-01 8.356937249485e-01 8.358694608283e-01 8.360305083365e-01 8.361793351649e-01 8.363140921506e-01 8.364324452393e-01 8.365299695747e-01 8.366039556194e-01 8.366607364198e-01 8.367029264437e-01 8.367305634121e-01 8.367441065961e-01 8.367394887709e-01 8.367127974602e-01 8.366645350432e-01 8.365979713938e-01 8.365147571104e-01 8.364162338600e-01 8.363008054239e-01 8.361623991709e-01 8.360005807335e-01 8.358187062700e-01 8.356169226154e-01 8.353993480237e-01 8.351624774972e-01 8.349043958037e-01 8.346245759871e-01 8.343219620401e-01 8.340006453296e-01 8.336624061422e-01 8.333071179425e-01 8.329323534633e-01 8.325352156956e-01 8.321169462625e-01 8.316774190294e-01 8.312218877537e-01 8.307494138438e-01 8.302558976488e-01 8.297407642173e-01 8.292027009999e-01 8.286424312093e-01 8.280633886885e-01 8.274648182831e-01 8.268459472011e-01 8.262059626108e-01 8.255412957416e-01 8.248535626594e-01 8.241463391842e-01 8.234192518551e-01 8.226723247735e-01 8.219039711818e-01 8.211130515935e-01 8.202999173940e-01 8.194666717824e-01 8.186128600558e-01 8.177388427950e-01 8.168445417701e-01 8.159266764023e-01 8.149872933645e-01 8.140259257962e-01 8.130433105369e-01 8.120407432498e-01 8.110162156962e-01 8.099693870966e-01 8.089010226148e-01 8.078112843191e-01 8.066980672421e-01 8.055632842410e-01 8.044082766262e-01 8.032306545683e-01 8.020310082730e-01 8.008097395445e-01 7.995654800812e-01 7.982989812417e-01 7.970112453842e-01 7.957014731382e-01 7.943710263650e-01 7.930174681705e-01 7.916422546453e-01 7.902446358786e-01 7.888246326638e-01 7.873837908547e-01 7.859225957338e-01 7.844393106428e-01 7.829334163383e-01 7.814059656616e-01 7.798566521514e-01 7.782862886856e-01 7.766938934653e-01 7.750804498902e-01 7.734447089219e-01 7.717869581565e-01 7.701070200457e-01 7.684061167127e-01 7.666846921278e-01 7.649402290795e-01 7.631765028142e-01 7.613899192826e-01 7.595815061575e-01 7.577527187413e-01 7.559029657044e-01 7.540325102506e-01 7.521416719964e-01 7.502282145190e-01 7.482951199951e-01 7.463410626532e-01 7.443673072740e-01 7.423721883730e-01 7.403573620595e-01 7.383223677013e-01 7.362667822930e-01 7.341911522430e-01 7.320958889106e-01 7.299806821058e-01 7.278462369559e-01 7.256922127505e-01 7.235179116721e-01 7.213261298889e-01 7.191139623451e-01 7.168832083745e-01 7.146335463380e-01 7.123659827365e-01 7.100803185347e-01 7.077756961040e-01 7.054531988943e-01 7.031122082541e-01 7.007543910171e-01 6.983793548860e-01 6.959876664383e-01 6.935786868174e-01 6.911516035753e-01 6.887094791317e-01 6.862515039572e-01 6.837776304437e-01 6.812873445770e-01 6.787828492031e-01 6.762613346908e-01 6.737256804011e-01 6.711751783304e-01 6.686111155982e-01 6.660328570919e-01 6.634406547882e-01 6.608339216633e-01 6.582143505485e-01 6.555834713056e-01 6.529388188632e-01 6.502837239138e-01 6.476158034763e-01 6.449371308760e-01 6.422475147272e-01 6.395467218412e-01 6.368365502869e-01 6.341165880365e-01 6.313871162703e-01 6.286498560359e-01 6.259037559424e-01 6.231496894137e-01 6.203875620599e-01 6.176185772297e-01 6.148447422454e-01 6.120630133985e-01 6.092767930572e-01 6.064866889763e-01 6.036916344988e-01 6.008920286235e-01 5.980892651551e-01 5.952846670142e-01 5.924775374616e-01 5.896690589950e-01 5.868597378240e-01 5.840498850458e-01 5.812411150937e-01 5.784327734793e-01 5.756265622568e-01 5.728221270553e-01 5.700218938137e-01 5.672249616643e-01 5.644324696148e-01 5.616462421134e-01 5.588648609129e-01 5.560908492466e-01 5.533253220519e-01 5.505665131271e-01 5.478180750352e-01 5.450803350188e-01 5.423524617058e-01 5.396378787103e-01 5.369342771105e-01 5.342452897590e-01 5.315701596474e-01 5.289111096579e-01 5.262687053480e-01 5.236428340210e-01 5.210349849133e-01 5.184476938747e-01 5.158794482480e-01 5.133325881099e-01 5.108101059806e-01 5.083092667326e-01 5.058330881511e-01 5.033813610040e-01 5.009568125560e-01 4.985607285070e-01 4.961929354230e-01 4.938553204252e-01 4.915486141980e-01 4.892720822029e-01 4.870301851173e-01 4.848219854851e-01 4.826494505258e-01 4.805138965159e-01 4.784145763714e-01 4.763549558719e-01 4.743348111457e-01 4.723560772448e-01 4.704195261072e-01 4.685255816318e-01 4.666767020750e-01 4.648737469078e-01 4.631167279846e-01 4.614071448170e-01 4.597478811738e-01 4.581378514641e-01 4.565785412405e-01 4.550717602034e-01 4.536173713463e-01 4.522181795410e-01 4.508731927343e-01 4.495850851176e-01 4.483533851255e-01 4.471797676496e-01 4.460637007982e-01 4.450079606664e-01 4.440123401421e-01 4.430786781538e-01 4.422067552428e-01 4.413966427587e-01 4.406503648766e-01 4.399671245886e-01 4.393490619060e-01 4.387963234818e-01 4.383081750006e-01 4.378868923786e-01 4.375310330993e-01 4.372419808960e-01 4.370195329376e-01 4.368640420388e-01 4.367767604761e-01 4.367557920158e-01 4.368020627054e-01 4.369168409215e-01 4.370983659335e-01 4.373452643980e-01 4.376609173043e-01 4.380424577180e-01 4.384914976634e-01 4.390064568799e-01 4.395879827924e-01 4.402338218448e-01 4.409453600169e-01 4.417203155551e-01 4.425594569044e-01 4.434625634023e-01 4.444266428718e-01 4.454521085040e-01 4.465404743760e-01 4.476860481618e-01 4.488927655408e-01 4.501563279527e-01 4.514787190240e-01 4.528562283629e-01 4.542889024483e-01 4.557760976496e-01 4.573163009339e-01 4.589083357498e-01 4.605506926385e-01 4.622434086882e-01 4.639828252573e-01 4.657709265132e-01 4.676040407252e-01 4.694820476690e-01 4.714023111932e-01 4.733648363928e-01 4.753683347349e-01 4.774099766146e-01 4.794903337760e-01 4.816068570490e-01 4.837582545534e-01 4.859426253962e-01 4.881595118903e-01 4.904070857691e-01 4.926832280628e-01 4.949873304044e-01 4.973186756921e-01 4.996744107919e-01 5.020541357205e-01 5.044549596231e-01 5.068773887623e-01 5.093190705803e-01 5.117777730629e-01 5.142532139338e-01 5.167435258491e-01 5.192469780060e-01 5.217623935113e-01 5.242890907551e-01 5.268246674741e-01 5.293676502677e-01 5.319165493820e-01 5.344716360945e-01 5.370297869800e-01 5.395905849746e-01 5.421520169749e-01 5.447124024358e-01 5.472709005371e-01 5.498269647361e-01 5.523781164140e-01 5.549237121677e-01 5.574617571003e-01 5.599914829381e-01 5.625113635518e-01 5.650206019420e-01 5.675165945457e-01 5.699993175869e-01 5.724666581468e-01 5.749181192454e-01 5.773532961505e-01 5.797698688389e-01 5.821657180190e-01 5.845411117352e-01 5.868933646315e-01 5.892238702762e-01 5.915292702280e-01 5.938076521905e-01 5.960606970770e-01 5.982859567574e-01 6.004811359495e-01 6.026462812675e-01 6.047804051004e-01 6.068823286257e-01 6.089496726604e-01 6.109841407146e-01 6.129821191579e-01 6.149428434539e-01 6.168663874259e-01 6.187515606903e-01 6.205964151720e-01 6.224013184396e-01 6.241640052836e-01 6.258834168280e-01 6.275596775533e-01 6.291910286451e-01 6.307774845013e-01 6.323155538670e-01 6.338081880357e-01 6.352518085113e-01 6.366467147079e-01 6.379914115164e-01 6.392840967542e-01 6.405252350361e-01 6.417132373446e-01 6.428497530464e-01 6.439299676168e-01 6.449555959062e-01 6.459259232717e-01 6.468371232738e-01 6.476932235715e-01 6.484898892826e-01 6.492266570163e-01 6.499060361556e-01 6.505233504799e-01 6.510797010156e-01 6.515747297181e-01 6.520069148597e-01 6.523760951400e-01 6.526803318101e-01 6.529215948473e-01 6.530970574143e-01 6.532062888378e-01 6.532508805276e-01 6.532277248481e-01 6.531379723243e-01 6.529799899724e-01 6.527533233029e-01 6.524585292918e-01 6.520932773911e-01 6.516596091069e-01 6.511541570187e-01 6.505796736766e-01 6.499337644201e-01 6.492153931163e-01 6.484273242532e-01 6.475653267980e-01 6.466325531874e-01 6.456265445085e-01 6.445470472438e-01 6.433955598542e-01 6.421702793136e-01 6.408718768082e-01 6.394985840836e-01 6.380518658479e-01 6.365313580330e-01 6.349363954725e-01 6.332685726335e-01 6.315252394047e-01 6.297082851283e-01 6.278162910972e-01 6.258514940650e-01 6.238133257918e-01 6.216981239345e-01 6.195129834638e-01 6.172528712605e-01 6.149188968875e-01 6.125134211872e-01 6.100329735613e-01 6.074817930428e-01 6.048578764550e-01 6.021629814036e-01 5.993959016669e-01 5.965580344257e-01 5.936510833227e-01 5.906726198786e-01 5.876275708879e-01 5.845132987307e-01 5.813314190789e-01 5.780825706576e-01 5.747675266872e-01 5.713888256466e-01 5.679448640028e-01 5.644388577361e-01 5.608703192083e-01 5.572408282733e-01 5.535527866707e-01 5.498049480359e-01 5.460016824446e-01 5.421415157377e-01 5.382277202442e-01 5.342626379298e-01 5.302449690013e-01 5.261792348427e-01 5.220656381087e-01 5.179075320053e-01 5.137060497368e-01 5.094633550546e-01 5.051835539158e-01 5.008643376920e-01 4.965147595133e-01 4.921309179106e-01 4.877205297740e-01 4.832831142034e-01 4.788236234009e-01 4.743458138142e-01 4.698492096528e-01 4.653430654379e-01 4.608250457041e-01 4.563018694153e-01 4.517780617037e-01 4.472554895150e-01 4.427417815713e-01 4.382368511776e-01 4.337516293363e-01 4.292838499708e-01 4.248448694064e-01 4.204354537289e-01 4.160632893966e-01 4.117351570866e-01 4.074521493490e-01 4.032287432396e-01 3.990616660962e-01 3.949643120675e-01 3.909412095527e-01 3.869975148648e-01 3.831445330056e-01 3.793849136517e-01 3.757324678123e-01 3.721876981130e-01 3.687628359861e-01 3.654647719825e-01 3.623008978948e-01 3.592814354163e-01 3.564111646729e-01 3.537025839761e-01 3.511582068740e-01 3.487909437447e-01 3.466060040931e-01 3.446114719163e-01 3.428145273928e-01 3.412200489560e-01 3.398393632018e-01 3.386743245167e-01 3.377334177655e-01 3.370201886389e-01 3.365404235446e-01 3.362985368737e-01 3.362952492920e-01 3.365365797883e-01 3.370210747506e-01 3.377528503692e-01 3.387318831823e-01 3.399572625001e-01 3.414280494472e-01 3.431415274471e-01 3.450981109606e-01 3.472911163823e-01 3.497199080956e-01 3.523782381905e-01 3.552627020302e-01 3.583685830854e-01 3.616866726347e-01 3.652155854891e-01 3.689444587878e-01 3.728699349938e-01 3.769828581256e-01 3.812756051661e-01 3.857433786881e-01 3.903764292854e-01 3.951693331808e-01 4.001101008117e-01 4.051953676775e-01 4.104147476182e-01 4.157617957773e-01 4.212292430528e-01 4.268080035479e-01 4.324932988817e-01 4.382736565829e-01 4.441463691830e-01 4.501010338632e-01 4.561311992554e-01 4.622304337237e-01 4.683931125477e-01 4.746107036218e-01 4.808771380483e-01 4.871869422561e-01 4.935340939114e-01 4.999106372687e-01 5.063112071334e-01 5.127304080475e-01 5.191624321011e-01 5.256010892935e-01 5.320420650616e-01 5.384797361744e-01 5.449075715633e-01 5.513194891219e-01 5.577144944943e-01 5.640837266711e-01 5.704234124503e-01 5.767307635927e-01 5.829966241227e-01 5.892225233411e-01 5.953975340389e-01 6.015221370118e-01 6.075883674561e-01 6.135937556661e-01 6.195356061647e-01 6.254044773955e-01 6.312039966406e-01 6.369211028219e-01 6.425604711583e-01 6.481116824202e-01 6.535751290257e-01 6.589447819815e-01 6.642163177564e-01 6.693916042942e-01 6.744566638723e-01 6.794201226117e-01 6.842684473024e-01 6.890044574427e-01 6.936232077761e-01 6.981174032550e-01 7.024931598533e-01 7.067343325095e-01 7.108522085581e-01 7.148302117307e-01 7.186756506546e-01 7.223804213838e-01 7.259412539498e-01 7.293616347548e-01 7.326273084520e-01 7.357505512220e-01 7.387134463239e-01 7.415272190248e-01 7.441793721642e-01 7.466725017817e-01 7.490055721857e-01 7.511698144619e-01 7.531738691525e-01 7.550028950552e-01 7.566679528746e-01 7.581560736649e-01 7.594736767656e-01 7.606153095131e-01 7.615781816144e-01 7.623674742665e-01 7.629713369559e-01 7.634028878430e-01 7.636447001816e-01 7.637112588713e-01 7.635920270729e-01 7.632892218524e-01 7.628062018016e-01 7.621334791021e-01 7.612837541634e-01 7.602443023601e-01 7.590261856071e-01 7.576218036615e-01 7.560356516659e-01 7.542697225086e-01 7.523207562623e-01 7.501965865105e-01 7.478887729976e-01 7.454094236664e-01 7.427535341257e-01 7.399263185581e-01 7.369317114805e-01 7.337664358431e-01 7.304416117635e-01 7.269519928329e-01 7.233098366979e-01 7.195119911029e-01 7.155666297564e-01 7.114757257283e-01 7.072465922787e-01 7.028836011922e-01 6.983903735591e-01 6.937777599180e-01 6.890443764334e-01 6.842062647533e-01 6.792619578569e-01 6.742254050750e-01 6.691016470860e-01 6.638992471547e-01 6.586298370363e-01 6.532971048716e-01 6.479197447655e-01 6.424977215121e-01 6.370529148491e-01 6.315865810510e-01 6.261182297430e-01 6.206565810543e-01 6.152136551045e-01 6.098071816228e-01 6.044449721564e-01 5.991472009973e-01 5.939232280267e-01 5.887936850221e-01 5.837663441036e-01 5.788664643195e-01 5.741028327153e-01 5.694933424310e-01 5.650558879367e-01 5.608051017268e-01 5.567593961203e-01 5.529304580674e-01 5.493414372702e-01 5.459997777381e-01 5.429267059656e-01 5.401322901419e-01 5.376335575438e-01 5.354423870391e-01 5.335675223824e-01 5.320250945439e-01 5.308188963494e-01 5.299608294554e-01 5.294552509162e-01 5.293094775594e-01 5.295229970677e-01 5.301019844470e-01 5.310450797912e-01 5.323484297667e-01 5.340131778680e-01 5.360267769413e-01 5.383910183810e-01 5.410910003467e-01 5.441214582720e-01 5.474679850955e-01 5.511192545577e-01 5.550617807724e-01 5.592779727469e-01 5.637561258659e-01 5.684752512008e-01 5.734218073364e-01 5.785751778015e-01 5.839174927557e-01 5.894292243912e-01 5.950927907164e-01 6.008865819259e-01 6.067908415071e-01 6.127895899879e-01 6.188565984607e-01 6.249793138900e-01 6.311332859342e-01 6.373025357952e-01 6.434653763044e-01 6.496044547472e-01 6.557022066588e-01 6.617380563319e-01 6.676978580719e-01 6.735611983703e-01 6.793155384963e-01 6.849387361674e-01 6.904200609424e-01 6.957412394077e-01 7.008885926751e-01 7.058493450145e-01 7.106045214087e-01 7.151475604641e-01 7.194597204898e-01 7.235320736992e-01 7.273511220713e-01 7.309076485400e-01 7.341905784041e-01 7.371883561302e-01 7.398907834491e-01 7.422916605664e-01 7.443822413730e-01 7.461523005671e-01 7.475976697012e-01 7.487088673886e-01 7.494832390546e-01 7.499128963692e-01 7.499938165895e-01 7.497242222958e-01 7.490958722268e-01 7.481129929526e-01 7.467661655252e-01 7.450605415431e-01 7.429906752790e-01 7.405608817088e-01 7.377686974262e-01 7.346171044636e-01 7.311108897226e-01 7.272478641976e-01 7.230394453458e-01 7.184839719747e-01 7.135928453034e-01 7.083674403814e-01 7.028199868407e-01 6.969583620517e-01 6.907912486392e-01 6.843298433284e-01 6.775855178471e-01 6.705744656165e-01 6.633056524201e-01 6.558015448877e-01 6.480732110524e-01 6.401403446902e-01 6.320256527232e-01 6.237451249552e-01 6.153270857270e-01 6.067899629412e-01 5.981642827248e-01 5.894744901374e-01 5.807527649153e-01 5.720271764335e-01 5.633315247173e-01 5.547038987842e-01 5.461748213866e-01 5.377885101443e-01 5.295792408703e-01 5.215934224366e-01 5.138698332733e-01 5.064531208499e-01 4.993889858180e-01 4.927183134417e-01 4.864923474265e-01 4.807471417503e-01 4.755317985771e-01 4.708822264888e-01 4.668384665010e-01 4.634348491154e-01 4.607007614555e-01 4.586595369540e-01 4.573328280758e-01 4.567334354563e-01 4.568672460996e-01 4.577349930776e-01 4.593292566489e-01 4.616366850103e-01 4.646345354007e-01 4.682987758247e-01 4.725975199379e-01 4.774919610313e-01 4.829420642423e-01 4.889027337501e-01 4.953270914644e-01 5.021643702900e-01 5.093657328456e-01 5.168775370999e-01 5.246480081559e-01 5.326247244998e-01 5.407577593407e-01 5.489968274709e-01 5.572887859744e-01 5.655896937991e-01 5.738496003194e-01 5.820247681881e-01 5.900715749639e-01 5.979499328467e-01 6.056187804252e-01 6.130413853246e-01 6.201818777551e-01 6.270079386422e-01 6.334888286633e-01 6.395954450388e-01 6.453024140910e-01 6.505858629689e-01 6.554257124245e-01 6.598004827847e-01 6.637001129104e-01 6.671067290733e-01 6.700139219994e-01 6.724151375073e-01 6.743037367721e-01 6.756844245112e-01 6.765566316874e-01 6.769295492172e-01 6.768130071125e-01 6.762205383400e-01 6.751736875875e-01 6.736911890273e-01 6.718026927495e-01 6.695352305075e-01 6.669277341430e-01 6.640121518155e-01 6.608393416138e-01 6.574502188119e-01 6.538948878247e-01 6.502313481364e-01 6.465113788693e-01 6.427987515760e-01 6.391493955325e-01 6.356341713929e-01 6.323082201973e-01 6.292411175116e-01 6.264955749677e-01 6.241265678753e-01 6.221985231395e-01 6.207595961764e-01 6.198623596134e-01 6.195419544883e-01 6.198396598047e-01 6.207778451211e-01 6.223720066107e-01 6.246370383794e-01 6.275629967063e-01 6.311488512931e-01 6.353659578846e-01 6.401947843033e-01 6.455941888306e-01 6.515224870852e-01 6.579341602170e-01 6.647722315471e-01 6.719863868107e-01 6.795092877722e-01 6.872885883517e-01 6.952571830502e-01 7.033571855456e-01 7.115317299793e-01 7.197216477760e-01 7.278760692763e-01 7.359430729702e-01 7.438777280688e-01 7.516374415306e-01 7.591877190544e-01 7.664957194606e-01 7.735353343135e-01 7.802847275467e-01 7.867277975357e-01 7.928526164653e-01 7.986541174136e-01 8.041314134447e-01 8.092857682687e-01 8.141253872021e-01 8.186593893537e-01 8.229052819199e-01 8.268741099508e-01 8.305900670806e-01 8.340680598987e-01 8.373312419295e-01 8.404031156147e-01 8.432990854106e-01 8.460453721728e-01 8.486513601739e-01 8.511412675103e-01 8.535227005322e-01 8.558070877599e-01 8.580012159358e-01 8.601061853699e-01 8.621228041486e-01 8.640421931439e-01 8.658609059979e-01 8.675621296693e-01 8.691304730894e-01 8.705469525121e-01 8.717894975096e-01 8.728382503001e-01 8.736642534584e-01 8.742464886547e-01 8.745557954734e-01 8.745731958984e-01 8.742728221587e-01 8.736378989534e-01 8.726532608619e-01 8.713019681387e-01 8.695846579114e-01 8.674906015238e-01 8.650308046669e-01 8.622124879438e-01 8.590518108192e-01 8.555740283583e-01 8.518052286082e-01 8.477853500084e-01 8.435521088621e-01 8.391592607196e-01 8.346514642048e-01 8.300935451021e-01 8.255397317976e-01 8.210517132736e-01 8.166964805699e-01 8.125294525603e-01 8.086162440488e-01 8.050067639825e-01 8.017605731015e-01 7.989156591732e-01 7.965154968873e-01 7.945904650223e-01 7.931604831360e-01 7.922441642628e-01 7.918407046218e-01 7.919573304892e-01 7.925742532340e-01 7.936850515645e-01 7.952614834238e-01 7.972850408071e-01 7.997257225902e-01 8.025531771054e-01 8.057472033725e-01 8.092698567446e-01 8.131055524475e-01 8.172242161208e-01 8.216080852456e-01 8.262349023093e-01 8.310865167388e-01 8.361472501204e-01 8.413899664086e-01 8.468031939704e-01 8.523481240686e-01 8.580063409750e-01 8.637302001247e-01 8.694823543046e-01 8.752079290206e-01 8.808476095062e-01 8.863416655458e-01 8.916064994215e-01 8.965823684544e-01 9.011754138116e-01 9.053224821314e-01 9.089406039202e-01 9.119677874326e-01 9.143481514252e-01 9.160300975628e-01 9.169976970365e-01 9.172232334115e-01 9.167336900717e-01 9.155425808726e-01 9.137133129281e-01 9.113116091136e-01 9.084257501185e-01 9.051673827180e-01 9.016393543991e-01 8.979788875582e-01 8.942910717134e-01 8.907018314701e-01 8.873050676003e-01 8.841821685303e-01 8.815353013595e-01 8.784140001123e-01 8.751743961060e-01 8.722757526745e-01 8.701220679456e-01 8.689436178139e-01 8.686960414658e-01 8.690627419878e-01 8.695583486528e-01 8.696743339935e-01 8.690115506237e-01 8.674121840160e-01 8.649898158804e-01 8.620873525521e-01 8.591554348462e-01 8.566221491071e-01 8.547365549433e-01 8.535017875956e-01 8.526884691607e-01 8.519181089724e-01 8.508024325956e-01 8.490993548585e-01 8.468092243045e-01 8.441916049597e-01 8.417243498203e-01 8.399602037004e-01 8.393597521966e-01 8.401756109160e-01 8.423685319095e-01 8.456178203918e-01 8.494466749387e-01 8.533774587813e-01 8.570535088171e-01 8.603548927675e-01 8.634091611907e-01 8.665104820732e-01 8.699965892826e-01 8.741249370461e-01 8.789345539581e-01 8.842132492264e-01 8.895527923271e-01 8.944584013597e-01 8.984743461895e-01 9.013439941272e-01 9.030595915944e-01 9.038716539095e-01 9.042101635227e-01 9.045585181864e-01 9.053043608960e-01 9.066322508449e-01 9.084911840570e-01 9.106182734848e-01 9.126582063761e-01 9.143040306607e-01 9.154142185057e-01 9.160730820758e-01 9.165969882440e-01 9.174297375284e-01 9.190151879545e-01 9.216686692112e-01 9.254672678490e-01 9.302175170841e-01 9.355450248945e-01 9.409992405974e-01 9.461953459426e-01 9.509405965815e-01 9.552952796483e-01 9.595190310559e-01 9.640033536433e-01 9.691288115143e-01 9.751174219604e-01 9.819593027267e-01 9.894110549095e-01 9.970573222834e-01 1.004428865060e+00 1.011172131267e+00 1.017132869431e+00 1.022394814401e+00 1.027268454482e+00 1.032176752172e+00 1.037509358583e+00 1.043517243528e+00 1.050210194885e+00 1.057346949980e+00 1.064518269785e+00 1.071263736186e+00 1.077189331901e+00 1.082076465331e+00 1.085926199219e+00 1.088904746378e+00 1.091265464416e+00 1.093226315292e+00 1.094840370813e+00 1.095929490243e+00 1.096116644502e+00 1.094876866084e+00 1.091671544362e+00 1.086105521018e+00 1.078035954718e+00 1.067615886874e+00 1.055302585130e+00 1.041769694522e+00 1.027759824603e+00 1.013960788357e+00 1.000890496776e+00 9.888293359536e-01 9.778613895779e-01 9.679716916301e-01 9.591188164466e-01 9.512538974039e-01 9.442615799796e-01 9.385444608060e-01 9.147169948764e-01 8.755585875658e-01 8.260101819389e-01 7.863661993681e-01 7.763555406764e-01 8.019122354684e-01 8.505631651447e-01 9.007136449876e-01 9.335102873254e-01 9.387899129302e-01 9.167314729666e-01 8.774228446918e-01 8.385725282633e-01 8.193773751790e-01 8.303934776499e-01 8.665826587964e-01 9.112847134401e-01 9.466023209963e-01 9.609453295671e-01 9.521302927645e-01 9.274838235765e-01 9.017132039902e-01 8.913438071122e-01 9.060897473349e-01 9.426514302168e-01 9.869192171373e-01 1.022188306494e+00 1.036259956760e+00 1.025187475403e+00 9.943115995977e-01 9.572816079121e-01 9.320464427917e-01 9.328566730182e-01 9.617867246716e-01 1.007352993703e+00 1.051804501971e+00 1.079645617893e+00 1.082700394786e+00 1.061778440613e+00 1.026243705331e+00 9.913648833438e-01 9.726169242667e-01 9.779848697900e-01 1.003190776622e+00 1.034702867977e+00 1.057423843541e+00 1.061331726411e+00 1.044727071965e+00 1.014712759979e+00 9.851018791818e-01 9.709715470032e-01 9.807909821057e-01 1.010851653405e+00 1.047398738819e+00 1.074084720583e+00 1.078902942371e+00 1.058029275224e+00 1.017193838551e+00 9.709931849970e-01 9.388614931438e-01 9.364730675213e-01 9.658977948291e-01 1.013946764338e+00 1.060397481057e+00 1.087641929058e+00 1.086081706279e+00 1.056015172131e+00 1.007706521562e+00 9.593839514425e-01 9.316224621068e-01 9.372338194747e-01 9.730668875300e-01 1.022398260006e+00 1.065254245895e+00 1.086979915323e+00 1.081939427013e+00 1.054139701303e+00 1.015776446394e+00 9.834791330448e-01 9.713501470198e-01 9.833918324563e-01 1.011164312608e+00 1.039237939766e+00 1.053276420186e+00 1.046204098790e+00
 3.461066443980e-01 3.478080212818e-01 3.494701005447e-01 3.510663995634e-01 3.526123436992e-01 3.541658171566e-01 3.557976584953e-01 3.575385969177e-01 3.593518468713e-01 3.611602368968e-01 3.629002718047e-01 3.645590104590e-01 3.661791324474e-01 3.678360053137e-01 3.695970932948e-01 3.714802548915e-01 3.734336274894e-01 3.753607472269e-01 3.771861847655e-01 3.789090476171e-01 3.805980941874e-01 3.823445807182e-01 3.842102277268e-01 3.861904389271e-01 3.882138857964e-01 3.901843123878e-01 3.920339363325e-01 3.937726193394e-01 3.954823419539e-01 3.972564988484e-01 3.991380881962e-01 4.010928977691e-01 4.030384616112e-01 4.048994352866e-01 4.066522927534e-01 4.083421417791e-01 4.100433939869e-01 4.118077507028e-01 4.136203952948e-01 4.154325246164e-01 4.172076596848e-01 4.189511568738e-01 4.206924098573e-01 4.224527435301e-01 4.242345111715e-01 4.260208464000e-01 4.277961935968e-01 4.295640581712e-01 4.313464067218e-01 4.331724397426e-01 4.350450089923e-01 4.369340188929e-01 4.388017985808e-01 4.406313943155e-01 4.424316565838e-01 4.442324988961e-01 4.460679994283e-01 4.479543676700e-01 4.498684185781e-01 4.517593718755e-01 4.535862890960e-01 4.553561532779e-01 4.571118864743e-01 4.588966217167e-01 4.607219241506e-01 4.625642204605e-01 4.643805908568e-01 4.661480116917e-01 4.678901263544e-01 4.696591209273e-01 4.714827556518e-01 4.733403425672e-01 4.751878301157e-01 4.770033573341e-01 4.788034510300e-01 4.806281309290e-01 4.825067239697e-01 4.844339536328e-01 4.863690522680e-01 4.882692907073e-01 4.901255276374e-01 4.919646623141e-01 4.938132467324e-01 4.956812256886e-01 4.975653514834e-01 4.994592203948e-01 5.013555285558e-01 5.032394731725e-01 5.050998372705e-01 5.069286635969e-01 5.087371249199e-01 5.105574189957e-01 5.124260842548e-01 5.143497728823e-01 5.162876679514e-01 5.181789470667e-01 5.199985554933e-01 5.217747875194e-01 5.235692424317e-01 5.254285408082e-01 5.273470714815e-01 5.292704267009e-01 5.311378909521e-01 5.329365769809e-01 5.347142244467e-01 5.365335561568e-01 5.384255237170e-01 5.403656252730e-01 5.423001378839e-01 5.441777286213e-01 5.459919407456e-01 5.477859042866e-01 5.496177277438e-01 5.515192921364e-01 5.534721337880e-01 5.554172361870e-01 5.572957404065e-01 5.590827442280e-01 5.608183610182e-01 5.625821739110e-01 5.644380259289e-01 5.663840462429e-01 5.683546524223e-01 5.702614910717e-01 5.720594063430e-01 5.737740677231e-01 5.754954299595e-01 5.773085855574e-01 5.792348916463e-01 5.812161511233e-01 5.831601254567e-01 5.850000626547e-01 5.867359015527e-01 5.884356542407e-01 5.901904480973e-01 5.920479131500e-01 5.939872620480e-01 5.959351158861e-01 5.978155579829e-01 5.995968768121e-01 6.013124387602e-01 6.030339577348e-01 6.048195136059e-01 6.066847056787e-01 6.085965822195e-01 6.104997533385e-01 6.123491738458e-01 6.141315863323e-01 6.158728328046e-01 6.176184725045e-01 6.194054276727e-01 6.212478968521e-01 6.231251713010e-01 6.249949741803e-01 6.268179299066e-01 6.285859447332e-01 6.303202235914e-01 6.320604194289e-01 6.338335922096e-01 6.356453517145e-01 6.374755371139e-01 6.392982849046e-01 6.410962098242e-01 6.428655870569e-01 6.446147268759e-01 6.463560869010e-01 6.481039792802e-01 6.498649549302e-01 6.516376073516e-01 6.534160281513e-01 6.551863794002e-01 6.569359619221e-01 6.586600341267e-01 6.603643572408e-01 6.620631262943e-01 6.637756652996e-01 6.655034944357e-01 6.672429624271e-01 6.689764150708e-01 6.706886687859e-01 6.723789472450e-01 6.740582125303e-01 6.757442681693e-01 6.774475464252e-01 6.791657044563e-01 6.808793831197e-01 6.825764928181e-01 6.842553472870e-01 6.859278946302e-01 6.876078686075e-01 6.892984390810e-01 6.909874461706e-01 6.926576153753e-01 6.943024009335e-01 6.959302349083e-01 6.975562976243e-01 6.991914393730e-01 7.008305978554e-01 7.024580314325e-01 7.040605886601e-01 7.056411463641e-01 7.072123131205e-01 7.087885364492e-01 7.103752331755e-01 7.119650361330e-01 7.135450995483e-01 7.151072528099e-01 7.166561600872e-01 7.182015798926e-01 7.197535775770e-01 7.213095697330e-01 7.228659211536e-01 7.244098819494e-01 7.259385041031e-01 7.274562631815e-01 7.289693685862e-01 7.304833494159e-01 7.319971826669e-01 7.335038234803e-01 7.349959906203e-01 7.364733420912e-01 7.379398806769e-01 7.394002989662e-01 7.408579569071e-01 7.423101854321e-01 7.437532040640e-01 7.451841313172e-01 7.466029224161e-01 7.480141684812e-01 7.494184278154e-01 7.508168833075e-01 7.522087492762e-01 7.535915282674e-01 7.549637176886e-01 7.563272574176e-01 7.576837190111e-01 7.590348678057e-01 7.603792103448e-01 7.617130968839e-01 7.630355925099e-01 7.643483920778e-01 7.656532408670e-01 7.669527066541e-01 7.682460988822e-01 7.695255608534e-01 7.707897538793e-01 7.720394738472e-01 7.732808357069e-01 7.745164353828e-01 7.757453643583e-01 7.769625388632e-01 7.781649375978e-01 7.793567276708e-01 7.805423086749e-01 7.817225375499e-01 7.828932882587e-01 7.840525509604e-01 7.851966271828e-01 7.863310335010e-01 7.874580096273e-01 7.885746585527e-01 7.896780521982e-01 7.907657167625e-01 7.918407430285e-01 7.929077062138e-01 7.939656525896e-01 7.950138555153e-01 7.960472427214e-01 7.970670495417e-01 7.980776175067e-01 7.990785708353e-01 8.000720794374e-01 8.010517245288e-01 8.020156168610e-01 8.029665821380e-01 8.039058492831e-01 8.048328865543e-01 8.057456072478e-01 8.066440281666e-01 8.075286369084e-01 8.084024686558e-01 8.092662372121e-01 8.101200002145e-01 8.109602762200e-01 8.117843755458e-01 8.125943029205e-01 8.133880317476e-01 8.141682404941e-01 8.149362243408e-01 8.156911183927e-01 8.164353308698e-01 8.171684902384e-01 8.178882965398e-01 8.185898677414e-01 8.192740017068e-01 8.199414527713e-01 8.205962339891e-01 8.212414165452e-01 8.218758093971e-01 8.224978264839e-01 8.231047280278e-01 8.236944665196e-01 8.242646221455e-01 8.248173261090e-01 8.253563723063e-01 8.258832849998e-01 8.264004852533e-01 8.269057130695e-01 8.273954853909e-01 8.278655394553e-01 8.283155196294e-01 8.287463777231e-01 8.291646366050e-01 8.295700748074e-01 8.299639759175e-01 8.303455854986e-01 8.307080220594e-01 8.310502933360e-01 8.313695734941e-01 8.316710154997e-01 8.319584806327e-01 8.322340915249e-01 8.324980792646e-01 8.327430688017e-01 8.329650423792e-01 8.331633730807e-01 8.333405743618e-01 8.335024556554e-01 8.336519018519e-01 8.337876021106e-01 8.339046375295e-01 8.340012548198e-01 8.340728910659e-01 8.341237614443e-01 8.341590145360e-01 8.341827163994e-01 8.341920784459e-01 8.341831269253e-01 8.341542218612e-01 8.341020017838e-01 8.340311557564e-01 8.339452371123e-01 8.338455554147e-01 8.337313894023e-01 8.335987708709e-01 8.334433813717e-01 8.332670406315e-01 8.330708397668e-01 8.328585600068e-01 8.326306764418e-01 8.323848556203e-01 8.321163343128e-01 8.318253193948e-01 8.315120633396e-01 8.311796940016e-01 8.308312507012e-01 8.304631672918e-01 8.300738645594e-01 8.296629380856e-01 8.292293524220e-01 8.287757145646e-01 8.283055856457e-01 8.278180696848e-01 8.273110050369e-01 8.267821625264e-01 8.262303333005e-01 8.256592910194e-01 8.250703984704e-01 8.244643929486e-01 8.238383488170e-01 8.231908050309e-01 8.225192688821e-01 8.218255113114e-01 8.211133576638e-01 8.203809080393e-01 8.196292076380e-01 8.188552230929e-01 8.180574413156e-01 8.172362079689e-01 8.163956908210e-01 8.155350957574e-01 8.146552843926e-01 8.137532391131e-01 8.128297505632e-01 8.118825765598e-01 8.109158569832e-01 8.099292021817e-01 8.089221603010e-01 8.078946072199e-01 8.068444892543e-01 8.057717134528e-01 8.046794714213e-01 8.035641389762e-01 8.024286597297e-01 8.012720823017e-01 8.000931220090e-01 7.988933742726e-01 7.976711257572e-01 7.964268926023e-01 7.951606270704e-01 7.938749256239e-01 7.925665825814e-01 7.912376729461e-01 7.898865730195e-01 7.885117929419e-01 7.871166394210e-01 7.856986837217e-01 7.842607714064e-01 7.828020465639e-01 7.813210004314e-01 7.798175683133e-01 7.782931520178e-01 7.767471255055e-01 7.751803145226e-01 7.735931925145e-01 7.719842714868e-01 7.703536621634e-01 7.687019721746e-01 7.670283810414e-01 7.653347463275e-01 7.636208513970e-01 7.618847598666e-01 7.601282915896e-01 7.583498573680e-01 7.565504455766e-01 7.547293510419e-01 7.528891710916e-01 7.510274466197e-01 7.491457293571e-01 7.472429087855e-01 7.453188156311e-01 7.433755256524e-01 7.414108651215e-01 7.394273219893e-01 7.374237572732e-01 7.353992572766e-01 7.333561953277e-01 7.312932188771e-01 7.292104302329e-01 7.271078152529e-01 7.249869928757e-01 7.228462689626e-01 7.206856879123e-01 7.185075479039e-01 7.163106615628e-01 7.140951393821e-01 7.118596682968e-01 7.096075911894e-01 7.073364551786e-01 7.050480898255e-01 7.027415010192e-01 7.004178197726e-01 6.980764372740e-01 6.957183808545e-01 6.933421701409e-01 6.909513305195e-01 6.885422831400e-01 6.861177059312e-01 6.836767980292e-01 6.812200654785e-01 6.787488784790e-01 6.762620919635e-01 6.737595991530e-01 6.712439744713e-01 6.687120073845e-01 6.661678493096e-01 6.636088095892e-01 6.610369095547e-01 6.584513295291e-01 6.558522277262e-01 6.532414231031e-01 6.506183682696e-01 6.479841208064e-01 6.453363931213e-01 6.426784140610e-01 6.400092158191e-01 6.373303179809e-01 6.346408451024e-01 6.319425697640e-01 6.292348571535e-01 6.265189495364e-01 6.237945357735e-01 6.210615859066e-01 6.183218281761e-01 6.155748210627e-01 6.128221438579e-01 6.100642245189e-01 6.072984781192e-01 6.045297770087e-01 6.017562616808e-01 5.989784666237e-01 5.961983857794e-01 5.934142659034e-01 5.906289623822e-01 5.878421999217e-01 5.850547139128e-01 5.822660239413e-01 5.794781805094e-01 5.766908013683e-01 5.739058697440e-01 5.711224703862e-01 5.683436619101e-01 5.655676989592e-01 5.627954073298e-01 5.600287534044e-01 5.572675271627e-01 5.545132259525e-01 5.517668379703e-01 5.490277230074e-01 5.462982014360e-01 5.435785421715e-01 5.408690292147e-01 5.381714009015e-01 5.354862001234e-01 5.328137924665e-01 5.301563783120e-01 5.275128121918e-01 5.248856485140e-01 5.222756022083e-01 5.196830303687e-01 5.171089847931e-01 5.145555095164e-01 5.120219027325e-01 5.095107082969e-01 5.070217556741e-01 5.045568542247e-01 5.021167209862e-01 4.997027933996e-01 4.973144601532e-01 4.949559590015e-01 4.926256454150e-01 4.903253819355e-01 4.880567183546e-01 4.858202180746e-01 4.836173633539e-01 4.814488001361e-01 4.793167992041e-01 4.772206911550e-01 4.751620012528e-01 4.731426943281e-01 4.711645887866e-01 4.692264622613e-01 4.673312861074e-01 4.654792009830e-01 4.636723180786e-01 4.619101842496e-01 4.601960461322e-01 4.585292795496e-01 4.569110933287e-01 4.553431055345e-01 4.538266135144e-01 4.523617329181e-01 4.509498001324e-01 4.495930182557e-01 4.482901382024e-01 4.470440379342e-01 4.458541974351e-01 4.447218559790e-01 4.436491269843e-01 4.426342272626e-01 4.416812720705e-01 4.407878966928e-01 4.399567192246e-01 4.391874557255e-01 4.384818431224e-01 4.378391024573e-01 4.372600418252e-01 4.367458661285e-01 4.362968086434e-01 4.359128652379e-01 4.355947883220e-01 4.353426813889e-01 4.351566966216e-01 4.350377671284e-01 4.349851255333e-01 4.349986522332e-01 4.350795052025e-01 4.352267946557e-01 4.354416626278e-01 4.357222069171e-01 4.360689119786e-01 4.364816931768e-01 4.369599443679e-01 4.375043619490e-01 4.381141011942e-01 4.387877474845e-01 4.395262896708e-01 4.403274041593e-01 4.411911344706e-01 4.421172797762e-01 4.431050442305e-01 4.441538967441e-01 4.452622546902e-01 4.464299282982e-01 4.476566643114e-01 4.489404409595e-01 4.502809303090e-01 4.516758488956e-01 4.531249177676e-01 4.546280132330e-01 4.561843901732e-01 4.577899213261e-01 4.594459355013e-01 4.611503860568e-01 4.629035263847e-01 4.647016546510e-01 4.665456221510e-01 4.684328309914e-01 4.703621656773e-01 4.723325340271e-01 4.743440606775e-01 4.763931358470e-01 4.784797193652e-01 4.806012638884e-01 4.827577539045e-01 4.849479600763e-01 4.871677059676e-01 4.894189962700e-01 4.916986180630e-01 4.940055456068e-01 4.963391539689e-01 4.986959040644e-01 5.010770397688e-01 5.034790226046e-01 5.059016599977e-01 5.083435491286e-01 5.108021625880e-01 5.132773942430e-01 5.157664079420e-01 5.182691051423e-01 5.207843213297e-01 5.233079510104e-01 5.258426130430e-01 5.283843207755e-01 5.309318240701e-01 5.334846336777e-01 5.360401259857e-01 5.385984021065e-01 5.411582790140e-01 5.437168258497e-01 5.462734992417e-01 5.488272148543e-01 5.513767370150e-01 5.539207431809e-01 5.564565729573e-01 5.589851923520e-01 5.615033732730e-01 5.640106803740e-01 5.665065681867e-01 5.689876871047e-01 5.714564859427e-01 5.739079878034e-01 5.763420178168e-01 5.787582336724e-01 5.811557251581e-01 5.835331926949e-01 5.858872223483e-01 5.882192394743e-01 5.905267541520e-01 5.928086352363e-01 5.950646447229e-01 5.972932058170e-01 5.994932204390e-01 6.016638253758e-01 6.038024376809e-01 6.059105361294e-01 6.079847413087e-01 6.100250116506e-01 6.120305321363e-01 6.140004344062e-01 6.159333128609e-01 6.178271597330e-01 6.196820199202e-01 6.214982792264e-01 6.232712419035e-01 6.250030023364e-01 6.266928495618e-01 6.283375423211e-01 6.299383688697e-01 6.314922490390e-01 6.330006690896e-01 6.344608226041e-01 6.358724665103e-01 6.372353537735e-01 6.385473021791e-01 6.398086254147e-01 6.410174686830e-01 6.421739868891e-01 6.432770157850e-01 6.443249107658e-01 6.453197594873e-01 6.462564509142e-01 6.471375699441e-01 6.479607504778e-01 6.487252274957e-01 6.494335018849e-01 6.500790892451e-01 6.506664282108e-01 6.511923673714e-01 6.516560996957e-01 6.520568250839e-01 6.523954276800e-01 6.526707549576e-01 6.528812669304e-01 6.530274285179e-01 6.531088505459e-01 6.531234553117e-01 6.530728889046e-01 6.529548601240e-01 6.527685313434e-01 6.525158392368e-01 6.521922062849e-01 6.518022625839e-01 6.513419675897e-01 6.508113864009e-01 6.502113904199e-01 6.495400899944e-01 6.487987224276e-01 6.479853877160e-01 6.471013952709e-01 6.461447935393e-01 6.451153119484e-01 6.440157073902e-01 6.428413046872e-01 6.415958377036e-01 6.402762812397e-01 6.388839167478e-01 6.374183632683e-01 6.358784987083e-01 6.342668771274e-01 6.325799621664e-01 6.308198311212e-01 6.289876806014e-01 6.270796105229e-01 6.250992299185e-01 6.230450926141e-01 6.209178625156e-01 6.187170320386e-01 6.164428967448e-01 6.140974989623e-01 6.116772449114e-01 6.091870788119e-01 6.066242279928e-01 6.039893962917e-01 6.012843008148e-01 5.985071434239e-01 5.956615616291e-01 5.927445362650e-01 5.897591716528e-01 5.867053964043e-01 5.835830840385e-01 5.803956344527e-01 5.771390877326e-01 5.738190048786e-01 5.704327292682e-01 5.669838861410e-01 5.634716362396e-01 5.598977346698e-01 5.562642636615e-01 5.525692124594e-01 5.488193806777e-01 5.450097543856e-01 5.411456751961e-01 5.372292483434e-01 5.332571016401e-01 5.292367863889e-01 5.251661116064e-01 5.210482631679e-01 5.168851217302e-01 5.126784901083e-01 5.084312830016e-01 5.041436755597e-01 4.998207907826e-01 4.954626745527e-01 4.910714623186e-01 4.866533127673e-01 4.822078416795e-01 4.777390412259e-01 4.732488440903e-01 4.687433866285e-01 4.642229934247e-01 4.596912050956e-01 4.551547377995e-01 4.506122461492e-01 4.460748302951e-01 4.415394016732e-01 4.370151564156e-01 4.325054203440e-01 4.280133870114e-01 4.235476179873e-01 4.191080008308e-01 4.147049204173e-01 4.103393769225e-01 4.060225558699e-01 4.017566644667e-01 3.975480269818e-01 3.934054809380e-01 3.893305080396e-01 3.853377455766e-01 3.814275537923e-01 3.776106524510e-01 3.738931317520e-01 3.702822661522e-01 3.667873746346e-01 3.634131541991e-01 3.601723315112e-01 3.570683736296e-01 3.541125016156e-01 3.513112328907e-01 3.486727345561e-01 3.462054447653e-01 3.439157575411e-01 3.418148422478e-01 3.399047018482e-01 3.381969059690e-01 3.366974268720e-01 3.354102867758e-01 3.343445717450e-01 3.335022738341e-01 3.328930051963e-01 3.325157246629e-01 3.323778983324e-01 3.324804143169e-01 3.328255213968e-01 3.334173523629e-01 3.342531200021e-01 3.353366324958e-01 3.366639456325e-01 3.382352553016e-01 3.400486032984e-01 3.420990862587e-01 3.443867757639e-01 3.469044744989e-01 3.496506865247e-01 3.526169455738e-01 3.558006093092e-01 3.591931063101e-01 3.627896231885e-01 3.665840528592e-01 3.705671733300e-01 3.747347720395e-01 3.790765304950e-01 3.835873535254e-01 3.882586282519e-01 3.930825029071e-01 3.980525436053e-01 4.031576413151e-01 4.083953634272e-01 4.137525218025e-01 4.192260829954e-01 4.248068684555e-01 4.304866926167e-01 4.362598278100e-01 4.421159136165e-01 4.480529114615e-01 4.540589364546e-01 4.601318537432e-01 4.662602047359e-01 4.724416822139e-01 4.786675599960e-01 4.849317064121e-01 4.912297550964e-01 4.975535073820e-01 5.038980864052e-01 5.102571194511e-01 5.166260886842e-01 5.229989626808e-01 5.293705462668e-01 5.357349746105e-01 5.420872244483e-01 5.484226663397e-01 5.547348291352e-01 5.610219728678e-01 5.672761647182e-01 5.734940831333e-01 5.796719383853e-01 5.858027097318e-01 5.918857935361e-01 5.979124150028e-01 6.038831099404e-01 6.097877420757e-01 6.156291011613e-01 6.213984842691e-01 6.270910712792e-01 6.327081248158e-01 6.382383321063e-01 6.436871483743e-01 6.490402800299e-01 6.543032101744e-01 6.594676354671e-01 6.645301024580e-01 6.694903460678e-01 6.743379660462e-01 6.790815927571e-01 6.837034852680e-01 6.882130698264e-01 6.925987559534e-01 6.968603926408e-01 7.009979641818e-01 7.049997845811e-01 7.088754706835e-01 7.126083466047e-01 7.162092347734e-01 7.196636009896e-01 7.229763731027e-01 7.261422701714e-01 7.291559507864e-01 7.320246160357e-01 7.347300169599e-01 7.372882088882e-01 7.396816579234e-01 7.419180563321e-01 7.439897968753e-01 7.458959995901e-01 7.476401264340e-01 7.492111978683e-01 7.506180446745e-01 7.518458686584e-01 7.529081372543e-01 7.537909233713e-01 7.545013865337e-01 7.550350061738e-01 7.553884324339e-01 7.555686129753e-01 7.555620104210e-01 7.553840455335e-01 7.550181194347e-01 7.544766452725e-01 7.537536876602e-01 7.528477661976e-01 7.517662676678e-01 7.504981017198e-01 7.490580074670e-01 7.474317683652e-01 7.456333374269e-01 7.436552315355e-01 7.415017651129e-01 7.391764509560e-01 7.366742405589e-01 7.340076212780e-01 7.311684830572e-01 7.281672598036e-01 7.250017789956e-01 7.216754474469e-01 7.181948534949e-01 7.145589337459e-01 7.107783103998e-01 7.068485897252e-01 7.027824979719e-01 6.985790739586e-01 6.942466481783e-01 6.897905779490e-01 6.852157781091e-01 6.805297970302e-01 6.757375596410e-01 6.708494950857e-01 6.658673468014e-01 6.608079919312e-01 6.556700615056e-01 6.504714331510e-01 6.452150462053e-01 6.399128005592e-01 6.345770750734e-01 6.292133223218e-01 6.238426433399e-01 6.184646317021e-01 6.131027598196e-01 6.077607599892e-01 6.024575523871e-01 5.972056409283e-01 5.920168926834e-01 5.869108496797e-01 5.818956818534e-01 5.769918394666e-01 5.722110824987e-01 5.675743941603e-01 5.630910124463e-01 5.587829489377e-01 5.546613065980e-01 5.507453587788e-01 5.470498613296e-01 5.435897134884e-01 5.403821294668e-01 5.374377917625e-01 5.347770597840e-01 5.324052425588e-01 5.303421473333e-01 5.285939187363e-01 5.271735163449e-01 5.260886098173e-01 5.253473103193e-01 5.249566095420e-01 5.249182855248e-01 5.252398011267e-01 5.259191889560e-01 5.269582294584e-01 5.283530605027e-01 5.301018201443e-01 5.321980867075e-01 5.346352951317e-01 5.374068487813e-01 5.404984741603e-01 5.439056197346e-01 5.476099217939e-01 5.515992596440e-01 5.558605177123e-01 5.603752954897e-01 5.651319183345e-01 5.701063108075e-01 5.752872778416e-01 5.806518297454e-01 5.861845411763e-01 5.918627965800e-01 5.976715339192e-01 6.035884690322e-01 6.095965164198e-01 6.156747922542e-01 6.218027527426e-01 6.279670868670e-01 6.341408519412e-01 6.403141850563e-01 6.464602596259e-01 6.525672405471e-01 6.586142364733e-01 6.645864865442e-01 6.704657965719e-01 6.762346988739e-01 6.818784583869e-01 6.873798330989e-01 6.927272774459e-01 6.979016049463e-01 7.028924088623e-01 7.076843870765e-01 7.122635601262e-01 7.166195469696e-01 7.207362076926e-01 7.246066635825e-01 7.282175265625e-01 7.315580991065e-01 7.346183941606e-01 7.373903977240e-01 7.398618653979e-01 7.420268313027e-01 7.438785703820e-01 7.454082560135e-01 7.466091086381e-01 7.474743914205e-01 7.480029601016e-01 7.481834327582e-01 7.480173415691e-01 7.474991452394e-01 7.466247654782e-01 7.453946422099e-01 7.438041362701e-01 7.418563192794e-01 7.395464812336e-01 7.368800864433e-01 7.338546734721e-01 7.304752023983e-01 7.267424965643e-01 7.226606266907e-01 7.182369846465e-01 7.134713120940e-01 7.083751992762e-01 7.029519501381e-01 6.972149953234e-01 6.911671381116e-01 6.848226523756e-01 6.781934003831e-01 6.712871268271e-01 6.641230992655e-01 6.567113489389e-01 6.490716518576e-01 6.412166640409e-01 6.331703291484e-01 6.249485332223e-01 6.165723868908e-01 6.080686209994e-01 5.994577782874e-01 5.907707971416e-01 5.820301228604e-01 5.732694970881e-01 5.645169525497e-01 5.558091765694e-01 5.471783921928e-01 5.386615369601e-01 5.303003786588e-01 5.221295019386e-01 5.141954078414e-01 5.065341143383e-01 4.991969928623e-01 4.922230470232e-01 4.856575188315e-01 4.795457448905e-01 4.739281024537e-01 4.688501139049e-01 4.643469519635e-01 4.604585992434e-01 4.572152310714e-01 4.546474639783e-01 4.527761927809e-01 4.516203527075e-01 4.511895463626e-01 4.514909818575e-01 4.525208930050e-01 4.542681958025e-01 4.567204004029e-01 4.598509577114e-01 4.636377574071e-01 4.680417320188e-01 4.730281548326e-01 4.785533737403e-01 4.845715855984e-01 4.910371296978e-01 4.978992040979e-01 5.051062571372e-01 5.126068533316e-01 5.203497474273e-01 5.282835127962e-01 5.363570182593e-01 5.445199904239e-01 5.527235816486e-01 5.609222987682e-01 5.690671092538e-01 5.771151221314e-01 5.850251679246e-01 5.927547774425e-01 6.002667421194e-01 6.075226617017e-01 6.144892295181e-01 6.211344693744e-01 6.274274104812e-01 6.333406626115e-01 6.388473792941e-01 6.439257189055e-01 6.485541541474e-01 6.527167048165e-01 6.563960297244e-01 6.595770851354e-01 6.622579605606e-01 6.644250641211e-01 6.660770368213e-01 6.672161044683e-01 6.678402465486e-01 6.679609419531e-01 6.675860970601e-01 6.667315749564e-01 6.654127217671e-01 6.636542524110e-01 6.614804471354e-01 6.589200020762e-01 6.560105016791e-01 6.527863369964e-01 6.492945323248e-01 6.455755368299e-01 6.416856827639e-01 6.376753385771e-01 6.336002667692e-01 6.295264006480e-01 6.255087712161e-01 6.216186557308e-01 6.179150387501e-01 6.144698861213e-01 6.113426612843e-01 6.085993693778e-01 6.063014066147e-01 6.045016716750e-01 6.032572453690e-01 6.026066414214e-01 6.025933327486e-01 6.032409291859e-01 6.045766372399e-01 6.066074990959e-01 6.093357728822e-01 6.127555267946e-01 6.168445930962e-01 6.215821275072e-01 6.269281826856e-01 6.328440644451e-01 6.392784157866e-01 6.461805241890e-01 6.534930221881e-01 6.611513556355e-01 6.690985903512e-01 6.772666376089e-01 6.855992806909e-01 6.940312730007e-01 7.025055278833e-01 7.109659058746e-01 7.193605406302e-01 7.276402435336e-01 7.357599805570e-01 7.436848556366e-01 7.513752608738e-01 7.588055344787e-01 7.659492358106e-01 7.727880517627e-01 7.793084900065e-01 7.855019602877e-01 7.913633741406e-01 7.968930109581e-01 8.020959936073e-01 8.069788275365e-01 8.115551249817e-01 8.158375162025e-01 8.198440336069e-01 8.235906681471e-01 8.271009062929e-01 8.303918361118e-01 8.334832894556e-01 8.363975542294e-01 8.391475411491e-01 8.417557296072e-01 8.442299565580e-01 8.465852170380e-01 8.488290061973e-01 8.509632062686e-01 8.529927632261e-01 8.549111173129e-01 8.567160044083e-01 8.583915228211e-01 8.599315391376e-01 8.613138627144e-01 8.625255486299e-01 8.635417665545e-01 8.643421642210e-01 8.649053905210e-01 8.652058675348e-01 8.652255580992e-01 8.649385090909e-01 8.643332440954e-01 8.633880037009e-01 8.620933948504e-01 8.604426264534e-01 8.584284632382e-01 8.560609766064e-01 8.533414135930e-01 8.502880730351e-01 8.469166475302e-01 8.432585264522e-01 8.393444223094e-01 8.352112469542e-01 8.309074972830e-01 8.264779282117e-01 8.219817920844e-01 8.174668706954e-01 8.130018300619e-01 8.086423673382e-01 8.044476682609e-01 8.004788734144e-01 7.967911808537e-01 7.934394411339e-01 7.904638062523e-01 7.879134798131e-01 7.858139656800e-01 7.841948697119e-01 7.830730756716e-01 7.824550652531e-01 7.823459953196e-01 7.827326343276e-01 7.836110493195e-01 7.849505629974e-01 7.867393021214e-01 7.889437855652e-01 7.915378081416e-01 7.944934669716e-01 7.977777202877e-01 8.013714835401e-01 8.052408123268e-01 8.093707957000e-01 8.137323862041e-01 8.183141529381e-01 8.230930313206e-01 8.280494910001e-01 8.331705004695e-01 8.384256060303e-01 8.438004660424e-01 8.492519679349e-01 8.547568214035e-01 8.602607343601e-01 8.657220128259e-01 8.710807256582e-01 8.762708172471e-01 8.812331194118e-01 8.858838339283e-01 8.901623024027e-01 8.939830078186e-01 8.972921481744e-01 9.000161122901e-01 9.021094930077e-01 9.035347942247e-01 9.042601230311e-01 9.042936583715e-01 9.036316921257e-01 9.023256592297e-01 9.004133916337e-01 8.979799157586e-01 8.951109049375e-01 8.919073699317e-01 8.884928901524e-01 8.849728487760e-01 8.814794067034e-01 8.781061565292e-01 8.749632719899e-01 8.721153876027e-01 8.696191776138e-01 8.675041958767e-01 8.649329650338e-01 8.622423102500e-01 8.598675234193e-01 8.581939542316e-01 8.574319319392e-01 8.575297979212e-01 8.581650004372e-01 8.588577838609e-01 8.591069508776e-01 8.585285257098e-01 8.569774566017e-01 8.545821924803e-01 8.516965552754e-01 8.487851002389e-01 8.462872816361e-01 8.444666119970e-01 8.433385535082e-01 8.426893985584e-01 8.421560624153e-01 8.413587999593e-01 8.400634206645e-01 8.382716580795e-01 8.362353076219e-01 8.344133144416e-01 8.333324965592e-01 8.334256012950e-01 8.349083272605e-01 8.377111687884e-01 8.414824628997e-01 8.457234558307e-01 8.499380659699e-01 8.537534166967e-01 8.570374493151e-01 8.599052618737e-01 8.626420827291e-01 8.655882580000e-01 8.690046710739e-01 8.729464772792e-01 8.772282346252e-01 8.814735646729e-01 8.852194410553e-01 8.880451221764e-01 8.897194933814e-01 8.902633086943e-01 8.899481073314e-01 8.892243445129e-01 8.885994302170e-01 8.884761512878e-01 8.890598142550e-01 8.903108345089e-01 8.919794189077e-01 8.937111966194e-01 8.952013036169e-01 8.962981491929e-01 8.970801900027e-01 8.978505892561e-01 8.990395845457e-01 9.010738327760e-01 9.042542861038e-01 9.086402500171e-01 9.140267772262e-01 9.200298279118e-01 9.261905509560e-01 9.321211205447e-01 9.376286372621e-01 9.427637850099e-01 9.477820358435e-01 9.530630743595e-01 9.589733330845e-01 9.657215480826e-01 9.732870950631e-01 9.814243894696e-01 9.897146127713e-01 9.976934882025e-01 1.005013148549e+00 1.011517170950e+00 1.017290216015e+00 1.022632404299e+00 1.027948563796e+00 1.033613533775e+00 1.039858020644e+00 1.046670841651e+00 1.053797183115e+00 1.060817595779e+00 1.067258303858e+00 1.072716247809e+00 1.076957522599e+00 1.079971447703e+00 1.081909348447e+00 1.083020443417e+00 1.083520070866e+00 1.083478066151e+00 1.082744684894e+00 1.080984688713e+00 1.077725513675e+00 1.072489104807e+00 1.064945974530e+00 1.055020591297e+00 1.042934674335e+00 1.029218343652e+00 1.014616648683e+00 9.999370866395e-01 9.859292138167e-01 9.731514141995e-01 9.619130341129e-01 9.523088860109e-01 9.443142532838e-01 9.378704830997e-01 9.329565864423e-01 9.296878742936e-01 9.290668829270e-01 9.042420578360e-01 8.721636573595e-01 8.266434405240e-01 7.877123621218e-01 7.751864981312e-01 7.966515921454e-01 8.419352885854e-01 8.907739123091e-01 9.243852993019e-01 9.319269670229e-01 9.125403746967e-01 8.751469209396e-01 8.364745073942e-01 8.154872860691e-01 8.237438515623e-01 8.578880848033e-01 9.023881329384e-01 9.394403718773e-01 9.567931355729e-01 9.511599617996e-01 9.285611767568e-01 9.025085739986e-01 8.890826879863e-01 8.989044945251e-01 9.305666571544e-01 9.715796723958e-01 1.005833535762e+00 1.020821608634e+00 1.011767841583e+00 9.829488084498e-01 9.469684470095e-01 9.211456525514e-01 9.199845077882e-01 9.466470022083e-01 9.907747439282e-01 1.035076926365e+00 1.063790165398e+00 1.068005121851e+00 1.047593246574e+00 1.011062872518e+00 9.733611673111e-01 9.506509501561e-01 9.525971739648e-01 9.766316210516e-01 1.009934815749e+00 1.037018621778e+00 1.046780082098e+00 1.036071137190e+00 1.010381864344e+00 9.820770642487e-01 9.656339971156e-01 9.704520245794e-01 9.950279929837e-01 1.027780468695e+00 1.053528723548e+00 1.060405919676e+00 1.043998072498e+00 1.008947820933e+00 9.683582971172e-01 9.399868914312e-01 9.383644450774e-01 9.658212933701e-01 1.010643723513e+00 1.054167408028e+00 1.079702907285e+00 1.077913811782e+00 1.048920301412e+00 1.002526309282e+00 9.563275055089e-01 9.302384399213e-01 9.366724570676e-01 9.725907377819e-01 1.021684130542e+00 1.064285674027e+00 1.085732773922e+00 1.080082105008e+00 1.050854265573e+00 1.009795879085e+00 9.734560805744e-01 9.565812126636e-01 9.643970657118e-01 9.895454411987e-01 1.016996076568e+00 1.032212861086e+00 1.027631157107e+00
 3.616413771672e-01 3.633465802045e-01 3.650133613151e-01 3.666150168095e-01 3.681660024656e-01 3.697234077724e-01 3.713583272129e-01 3.731038381418e-01 3.749236280178e-01 3.767382109133e-01 3.784833496049e-01 3.801458599597e-01 3.817685282345e-01 3.834272600020e-01 3.851918368404e-01 3.870797332148e-01 3.890398659542e-01 3.909743454094e-01 3.928042411497e-01 3.945276659689e-01 3.962146416022e-01 3.979595596382e-01 3.998244076758e-01 4.018061693766e-01 4.038326348326e-01 4.058052730554e-01 4.076549714699e-01 4.093909787426e-01 4.110942722051e-01 4.128610413871e-01 4.147357248249e-01 4.166860626601e-01 4.186292379863e-01 4.204872838970e-01 4.222360223162e-01 4.239189739819e-01 4.256117898571e-01 4.273653039083e-01 4.291691442789e-01 4.309737582986e-01 4.327427764849e-01 4.344807255825e-01 4.362173392514e-01 4.379729826475e-01 4.397498247724e-01 4.415296746184e-01 4.432963963438e-01 4.450559767421e-01 4.468303795119e-01 4.486518147399e-01 4.505214764373e-01 4.524102857727e-01 4.542752969456e-01 4.560972139000e-01 4.578860874205e-01 4.596742735650e-01 4.614984681894e-01 4.633771845068e-01 4.652854309232e-01 4.671700507117e-01 4.689879635298e-01 4.707438080836e-01 4.724830767495e-01 4.742504822767e-01 4.760610294737e-01 4.778918727582e-01 4.796976963626e-01 4.814543153298e-01 4.831828762551e-01 4.849373836261e-01 4.867459708782e-01 4.885897435059e-01 4.904236029151e-01 4.922246590535e-01 4.940091601569e-01 4.958171119134e-01 4.976805637001e-01 4.995941324625e-01 5.015159166446e-01 5.034007713748e-01 5.052386575015e-01 5.070571626348e-01 5.088841116129e-01 5.107318794021e-01 5.125995507632e-01 5.144781982782e-01 5.163596036339e-01 5.182257355184e-01 5.200664305795e-01 5.218742419700e-01 5.236611522988e-01 5.254611977478e-01 5.273107417352e-01 5.292168444312e-01 5.311352551052e-01 5.330067196180e-01 5.348042920338e-01 5.365566131907e-01 5.383260175986e-01 5.401613013291e-01 5.420551283925e-01 5.439527720796e-01 5.457943277005e-01 5.475684519829e-01 5.493219563431e-01 5.511185015275e-01 5.529853460605e-01 5.548987647497e-01 5.568029999181e-01 5.586513747934e-01 5.604374569247e-01 5.622066754447e-01 5.640164886604e-01 5.658936894392e-01 5.678187127155e-01 5.697330861545e-01 5.715785008737e-01 5.733335056096e-01 5.750393628481e-01 5.767754601749e-01 5.786043240439e-01 5.805221983919e-01 5.824623368107e-01 5.843368827432e-01 5.860992716954e-01 5.877791951603e-01 5.894659393818e-01 5.912455287154e-01 5.931388446934e-01 5.950881558657e-01 5.970001067155e-01 5.988064236283e-01 6.005057458515e-01 6.021669449826e-01 6.038822687706e-01 6.057020747514e-01 6.076063369747e-01 6.095205328774e-01 6.113672844391e-01 6.131122127472e-01 6.147867707872e-01 6.164661453165e-01 6.182098841348e-01 6.200336096353e-01 6.219064375540e-01 6.237704918923e-01 6.255806783426e-01 6.273228460056e-01 6.290225588329e-01 6.307239184067e-01 6.324664900345e-01 6.342646196947e-01 6.360982123448e-01 6.379264016604e-01 6.397065592876e-01 6.414313683955e-01 6.431203347761e-01 6.448133054388e-01 6.465395761275e-01 6.483038254437e-01 6.500875322650e-01 6.518639462588e-01 6.536147989495e-01 6.553374274624e-01 6.570379491265e-01 6.587310340169e-01 6.604279206344e-01 6.621380920551e-01 6.638601156945e-01 6.655870624187e-01 6.673061846216e-01 6.690051728603e-01 6.706780510610e-01 6.723299777930e-01 6.739751543068e-01 6.756305316956e-01 6.773028273299e-01 6.789868951294e-01 6.806663957416e-01 6.823246025248e-01 6.839587811612e-01 6.855806286354e-01 6.872083417833e-01 6.888523368454e-01 6.905124771308e-01 6.921691344368e-01 6.938081273055e-01 6.954288452896e-01 6.970403419139e-01 6.986590738965e-01 7.002889248386e-01 7.019177977309e-01 7.035285467452e-01 7.051129075082e-01 7.066784602934e-01 7.082412283984e-01 7.098119140141e-01 7.113876128627e-01 7.129518020958e-01 7.144921097998e-01 7.160080189250e-01 7.175138898267e-01 7.190222196075e-01 7.205408206751e-01 7.220628283526e-01 7.235758315120e-01 7.250709787793e-01 7.265518665525e-01 7.280274423691e-01 7.295072987671e-01 7.309925688029e-01 7.324773835856e-01 7.339504076044e-01 7.354078569246e-01 7.368530821187e-01 7.382926052679e-01 7.397328673923e-01 7.411724586353e-01 7.426054724852e-01 7.440246691656e-01 7.454277853638e-01 7.468192961656e-01 7.482033503489e-01 7.495834420883e-01 7.509595799432e-01 7.523256125527e-01 7.536798362303e-01 7.550207190439e-01 7.563519426209e-01 7.576763137060e-01 7.589942070981e-01 7.603062002071e-01 7.616079812144e-01 7.628988017848e-01 7.641794236471e-01 7.654523549901e-01 7.667192026561e-01 7.679807126903e-01 7.692313108895e-01 7.704697013444e-01 7.716964029899e-01 7.729157281823e-01 7.741287321285e-01 7.753365195747e-01 7.765302383702e-01 7.777077292470e-01 7.788693887718e-01 7.800225565813e-01 7.811686163205e-01 7.823081999762e-01 7.834356618125e-01 7.845475193179e-01 7.856475749995e-01 7.867404726579e-01 7.878281123288e-01 7.889072973886e-01 7.899743563865e-01 7.910263002046e-01 7.920659916926e-01 7.930984906796e-01 7.941201679775e-01 7.951284293019e-01 7.961214490888e-01 7.971004278208e-01 7.980699724794e-01 7.990305108360e-01 7.999807974568e-01 8.009167906239e-01 8.018374679623e-01 8.027486176056e-01 8.036493310232e-01 8.045414701699e-01 8.054211166920e-01 8.062849477060e-01 8.071342881309e-01 8.079710861492e-01 8.087953466553e-01 8.096059933320e-01 8.104008581371e-01 8.111821559332e-01 8.119508022454e-01 8.127095777023e-01 8.134573001010e-01 8.141912416291e-01 8.149098698409e-01 8.156134742282e-01 8.162998202116e-01 8.169716537115e-01 8.176313273424e-01 8.182777237190e-01 8.189135009215e-01 8.195376072750e-01 8.201471017021e-01 8.207385124888e-01 8.213122616196e-01 8.218700451646e-01 8.224120134946e-01 8.229447955127e-01 8.234664507653e-01 8.239754330895e-01 8.244691386584e-01 8.249449257652e-01 8.254020647874e-01 8.258403497713e-01 8.262640719108e-01 8.266754406260e-01 8.270766597307e-01 8.274653850804e-01 8.278383802723e-01 8.281912128144e-01 8.285247575391e-01 8.288384775890e-01 8.291375356590e-01 8.294241154434e-01 8.296985152250e-01 8.299607398275e-01 8.302034276853e-01 8.304260762550e-01 8.306253113643e-01 8.308064937916e-01 8.309726653161e-01 8.311263483378e-01 8.312679981210e-01 8.313908289455e-01 8.314913609803e-01 8.315673069950e-01 8.316219188315e-01 8.316593201180e-01 8.316849108250e-01 8.316973052491e-01 8.316904060451e-01 8.316618234263e-01 8.316093215241e-01 8.315341207972e-01 8.314438781842e-01 8.313405937837e-01 8.312238624895e-01 8.310891841940e-01 8.309332869827e-01 8.307546827943e-01 8.305565759919e-01 8.303431249870e-01 8.301143834914e-01 8.298720900658e-01 8.296112426795e-01 8.293277651734e-01 8.290230936334e-01 8.286977023899e-01 8.283563843723e-01 8.279999841190e-01 8.276238108141e-01 8.272270444052e-01 8.268057370541e-01 8.263629618317e-01 8.259006639017e-01 8.254204468095e-01 8.249237207059e-01 8.244038989936e-01 8.238625308188e-01 8.232967873194e-01 8.227123288847e-01 8.221105935122e-01 8.214921454268e-01 8.208539705968e-01 8.201942614773e-01 8.195105926140e-01 8.188075356903e-01 8.180867545478e-01 8.173492756902e-01 8.165914449276e-01 8.158124712716e-01 8.150094195474e-01 8.141844347207e-01 8.133402679750e-01 8.124769987934e-01 8.115929575832e-01 8.106881540849e-01 8.097580612837e-01 8.088059118196e-01 8.078339194879e-01 8.068413090410e-01 8.058296347558e-01 8.047972588750e-01 8.037422762258e-01 8.026646926012e-01 8.015672406165e-01 8.004498886444e-01 7.993116768699e-01 7.981538571162e-01 7.969733227741e-01 7.957710981079e-01 7.945479130489e-01 7.933035784682e-01 7.920387997511e-01 7.907533464445e-01 7.894458904344e-01 7.881178091095e-01 7.867667914248e-01 7.853954225734e-01 7.840015759201e-01 7.825878192234e-01 7.811527871193e-01 7.796972557966e-01 7.782201956350e-01 7.767196482543e-01 7.751987473662e-01 7.736563429929e-01 7.720936846274e-01 7.705103173404e-01 7.689052600230e-01 7.672792453166e-01 7.656318496814e-01 7.639633322903e-01 7.622757065247e-01 7.605674960260e-01 7.588388776853e-01 7.570890023824e-01 7.553178000404e-01 7.535256957500e-01 7.517133972249e-01 7.498824977131e-01 7.480302285537e-01 7.461579813030e-01 7.442638186776e-01 7.423504162230e-01 7.404169786794e-01 7.384632560418e-01 7.364907264194e-01 7.344975681701e-01 7.324851286362e-01 7.304520326169e-01 7.284002219787e-01 7.263295248007e-01 7.242398333915e-01 7.221305069685e-01 7.200027382985e-01 7.178555690891e-01 7.156908823747e-01 7.135068008843e-01 7.113055702067e-01 7.090861308714e-01 7.068477996901e-01 7.045910311370e-01 7.023174069381e-01 7.000266086625e-01 6.977191647745e-01 6.953932086848e-01 6.930514153080e-01 6.906929041345e-01 6.883173949260e-01 6.859261102809e-01 6.835184448872e-01 6.810956422996e-01 6.786579402378e-01 6.762032185772e-01 6.737340297782e-01 6.712495801798e-01 6.687523224326e-01 6.662389357206e-01 6.637120779166e-01 6.611725160749e-01 6.586192742580e-01 6.560521165028e-01 6.534739473244e-01 6.508821128659e-01 6.482795321827e-01 6.456650539110e-01 6.430388233535e-01 6.404017139037e-01 6.377525945787e-01 6.350949833604e-01 6.324267758489e-01 6.297495972438e-01 6.270626410904e-01 6.243674839862e-01 6.216632340229e-01 6.189519336454e-01 6.162333299972e-01 6.135080859720e-01 6.107762045469e-01 6.080383200648e-01 6.052952345748e-01 6.025469253499e-01 5.997950275593e-01 5.970382124100e-01 5.942793289518e-01 5.915170451792e-01 5.887520990180e-01 5.859869335002e-01 5.832198046762e-01 5.804520431324e-01 5.776849918020e-01 5.749191820215e-01 5.721542323925e-01 5.693914223570e-01 5.666319988563e-01 5.638758540675e-01 5.611239463821e-01 5.583768126785e-01 5.556364549484e-01 5.529005337470e-01 5.501726279721e-01 5.474536310365e-01 5.447409866489e-01 5.420408875562e-01 5.393480818137e-01 5.366691057930e-01 5.340011131294e-01 5.313449089397e-01 5.287027973960e-01 5.260760474149e-01 5.234645974519e-01 5.208691633716e-01 5.182911365533e-01 5.157320389834e-01 5.131921987602e-01 5.106714154717e-01 5.081734618867e-01 5.056970763172e-01 5.032424231920e-01 5.008132093088e-01 4.984097317237e-01 4.960316112437e-01 4.936813260639e-01 4.913593356368e-01 4.890657767906e-01 4.868036731761e-01 4.845738174540e-01 4.823762425935e-01 4.802116620057e-01 4.780821942365e-01 4.759901759365e-01 4.739337140439e-01 4.719159810614e-01 4.699375448588e-01 4.680001730990e-01 4.661030578553e-01 4.642494122036e-01 4.624393694658e-01 4.606734348973e-01 4.589542317922e-01 4.572812498730e-01 4.556571524315e-01 4.540810431993e-01 4.525558587976e-01 4.510813504459e-01 4.496582120117e-01 4.482892594289e-01 4.469738286110e-01 4.457136193838e-01 4.445095756581e-01 4.433609960563e-01 4.422708226005e-01 4.412394727291e-01 4.402660226989e-01 4.393547419075e-01 4.385021376178e-01 4.377118200458e-01 4.369826908151e-01 4.363164869054e-01 4.357151113757e-01 4.351755122213e-01 4.347017506415e-01 4.342908947025e-01 4.339445834875e-01 4.336645186797e-01 4.334497399643e-01 4.333006455446e-01 4.332170364434e-01 4.331995863587e-01 4.332480307290e-01 4.333639575459e-01 4.335438314809e-01 4.337910922065e-01 4.341048575863e-01 4.344822646188e-01 4.349263120196e-01 4.354352575967e-01 4.360087931252e-01 4.366460497331e-01 4.373479506844e-01 4.381135545272e-01 4.389399389843e-01 4.398295991797e-01 4.407804356234e-01 4.417910487309e-01 4.428632309695e-01 4.439934848857e-01 4.451830059848e-01 4.464297978528e-01 4.477335649313e-01 4.490914918790e-01 4.505048534552e-01 4.519711350184e-01 4.534912306297e-01 4.550609155542e-01 4.566809627686e-01 4.583517581511e-01 4.600696762085e-01 4.618340328673e-01 4.636443264941e-01 4.654982012831e-01 4.673964488964e-01 4.693352338135e-01 4.713149019849e-01 4.733335768012e-01 4.753900196692e-01 4.774838309012e-01 4.796114240729e-01 4.817739025529e-01 4.839681045495e-01 4.861924836691e-01 4.884477032280e-01 4.907308538209e-01 4.930407997591e-01 4.953764581968e-01 4.977360669660e-01 5.001187147091e-01 5.025213152511e-01 5.049444918769e-01 5.073871321534e-01 5.098447350024e-01 5.123197737482e-01 5.148088516198e-01 5.173108935121e-01 5.198242180519e-01 5.223473755788e-01 5.248807880494e-01 5.274207627445e-01 5.299660665092e-01 5.325183290542e-01 5.350720877902e-01 5.376286808955e-01 5.401856481703e-01 5.427424598159e-01 5.452981447225e-01 5.478500088221e-01 5.503973131436e-01 5.529398896162e-01 5.554749512666e-01 5.580020464053e-01 5.605187272561e-01 5.630250319947e-01 5.655201794576e-01 5.680016674625e-01 5.704690392460e-01 5.729194950412e-01 5.753555510304e-01 5.777723043576e-01 5.801703188774e-01 5.825481055948e-01 5.849036470786e-01 5.872375333856e-01 5.895480262481e-01 5.918325565440e-01 5.940920416858e-01 5.963231396929e-01 5.985274380050e-01 6.007022202765e-01 6.028469344724e-01 6.049599982111e-01 6.070410904969e-01 6.090875636944e-01 6.111008752994e-01 6.130777912241e-01 6.150198264689e-01 6.169229298266e-01 6.187878750480e-01 6.206135362657e-01 6.223978357195e-01 6.241423454125e-01 6.258431695199e-01 6.275017653294e-01 6.291176009494e-01 6.306852435652e-01 6.322091846891e-01 6.336859348242e-01 6.351141552849e-01 6.364945636951e-01 6.378244268232e-01 6.391052051025e-01 6.403337474581e-01 6.415111036450e-01 6.426356985589e-01 6.437065301067e-01 6.447235208828e-01 6.456853636371e-01 6.465911056543e-01 6.474410736489e-01 6.482322266673e-01 6.489666633769e-01 6.496417431213e-01 6.502573177845e-01 6.508140972392e-01 6.513083846677e-01 6.517425580189e-01 6.521130316047e-01 6.524219526291e-01 6.526678692426e-01 6.528496767346e-01 6.529670560828e-01 6.530190999943e-01 6.530058096222e-01 6.529265522680e-01 6.527805463255e-01 6.525682784746e-01 6.522866305307e-01 6.519379605797e-01 6.515208535734e-01 6.510352338696e-01 6.504809389974e-01 6.498549971664e-01 6.491603319185e-01 6.483945088048e-01 6.475584275206e-01 6.466513918585e-01 6.456723471302e-01 6.446225046319e-01 6.435000699266e-01 6.423058378311e-01 6.410389555893e-01 6.396995040164e-01 6.382886243648e-01 6.368034365477e-01 6.352460402691e-01 6.336161087882e-01 6.319133315081e-01 6.301373656269e-01 6.282866197306e-01 6.263654993154e-01 6.243696172342e-01 6.223005513096e-01 6.201616123335e-01 6.179459688993e-01 6.156608306095e-01 6.133016682362e-01 6.108721030065e-01 6.083698247087e-01 6.057953792863e-01 6.031525731725e-01 6.004364431424e-01 5.976512477704e-01 5.947965387982e-01 5.918719409036e-01 5.888801827873e-01 5.858182419122e-01 5.826912857019e-01 5.794952445646e-01 5.762354343481e-01 5.729098531395e-01 5.695184043374e-01 5.660650421566e-01 5.625477763299e-01 5.589710293373e-01 5.553323857917e-01 5.516355308092e-01 5.478809934898e-01 5.440686368868e-01 5.402027777633e-01 5.362804014747e-01 5.323089894537e-01 5.282836032591e-01 5.242102636726e-01 5.200906947616e-01 5.159238191593e-01 5.117151334433e-01 5.074640673713e-01 5.031728767217e-01 4.988449440874e-01 4.944822784885e-01 4.900875518324e-01 4.856614087550e-01 4.812104236033e-01 4.767340540356e-01 4.722363453146e-01 4.677206080263e-01 4.631898139975e-01 4.586485609206e-01 4.540981002821e-01 4.495452804853e-01 4.449903603891e-01 4.404392896795e-01 4.358981332752e-01 4.313668146902e-01 4.268552361960e-01 4.223629681367e-01 4.178999605011e-01 4.134668093117e-01 4.090723419761e-01 4.047224320848e-01 4.004191163687e-01 3.961738121481e-01 3.919873943945e-01 3.878710757051e-01 3.838288609662e-01 3.798671237960e-01 3.759970290413e-01 3.722208110969e-01 3.685487298175e-01 3.649878668345e-01 3.615455332298e-01 3.582291459288e-01 3.550492482730e-01 3.520118018699e-01 3.491234674874e-01 3.463963533087e-01 3.438331467400e-01 3.414456014760e-01 3.392414251670e-01 3.372256859324e-01 3.354088304875e-01 3.337924598925e-01 3.323904391496e-01 3.312024838954e-01 3.302370337246e-01 3.295000776852e-01 3.289929113064e-01 3.287234394377e-01 3.286909104487e-01 3.289021318643e-01 3.293537365808e-01 3.300518434249e-01 3.309947529386e-01 3.321812161127e-01 3.336120377904e-01 3.352829484803e-01 3.371949933453e-01 3.393406677696e-01 3.417203850106e-01 3.443270507462e-01 3.471557949815e-01 3.502040328926e-01 3.534626382129e-01 3.569268992785e-01 3.605892865264e-01 3.644438482968e-01 3.684841899448e-01 3.727010798774e-01 3.770904289605e-01 3.816384095279e-01 3.863444003196e-01 3.911968243014e-01 3.961896159736e-01 4.013137898535e-01 4.065617952181e-01 4.119290821723e-01 4.174037282448e-01 4.229814412439e-01 4.286535340926e-01 4.344132774646e-01 4.402536655143e-01 4.461658694895e-01 4.521470173701e-01 4.581860456942e-01 4.642813579909e-01 4.704212382830e-01 4.766028162581e-01 4.828194110316e-01 4.890650258372e-01 4.953331177065e-01 5.016180769705e-01 5.079156128727e-01 5.142184886709e-01 5.205226699249e-01 5.268216982367e-01 5.331123544675e-01 5.393864656869e-01 5.456410371730e-01 5.518722386001e-01 5.580725441155e-01 5.642402537256e-01 5.703681198585e-01 5.764547122610e-01 5.824914663763e-01 5.884775366140e-01 5.944087657494e-01 6.002778175738e-01 6.060855423770e-01 6.118209563121e-01 6.174879617526e-01 6.230761471189e-01 6.285861415022e-01 6.340126739439e-01 6.393494089077e-01 6.445993457525e-01 6.497495765729e-01 6.548070937389e-01 6.597591857372e-01 6.646080227546e-01 6.693480064940e-01 6.739762751914e-01 6.784930940917e-01 6.828862435000e-01 6.871654355934e-01 6.913145921531e-01 6.953413433607e-01 6.992364802530e-01 7.029980041752e-01 7.066285823804e-01 7.101149244882e-01 7.134686306047e-01 7.166706720084e-01 7.197334616677e-01 7.226441860002e-01 7.254060043912e-01 7.280171011649e-01 7.304673226416e-01 7.327692104093e-01 7.349029159486e-01 7.368832738110e-01 7.386949383380e-01 7.403458433380e-01 7.418304312485e-01 7.431447060391e-01 7.442941269144e-01 7.452662426676e-01 7.460745826396e-01 7.467016499401e-01 7.471622608604e-01 7.474426997043e-01 7.475501697531e-01 7.474810112277e-01 7.472322903296e-01 7.468118935582e-01 7.462056602538e-01 7.454305060503e-01 7.444721308365e-01 7.433390159969e-01 7.420283738957e-01 7.405404736777e-01 7.388820912462e-01 7.370419012601e-01 7.350359085821e-01 7.328519257130e-01 7.305024296294e-01 7.279824480041e-01 7.252953688316e-01 7.224475463855e-01 7.194332219027e-01 7.162654510843e-01 7.129372879537e-01 7.094614716179e-01 7.058336959792e-01 7.020620368820e-01 6.981508815869e-01 6.941023752404e-01 6.899250899080e-01 6.856194549078e-01 6.811976930744e-01 6.766585641874e-01 6.720141677287e-01 6.672679861196e-01 6.624276906210e-01 6.575027385648e-01 6.524980883722e-01 6.474263498223e-01 6.422909825585e-01 6.371075853549e-01 6.318790337061e-01 6.266216226615e-01 6.213431758241e-01 6.160548273663e-01 6.107725795053e-01 6.054995914760e-01 6.002599471859e-01 5.950551477928e-01 5.899093454105e-01 5.848287057682e-01 5.798321328558e-01 5.749331782676e-01 5.701438376002e-01 5.654848637813e-01 5.609668831672e-01 5.566098488088e-01 5.524237833270e-01 5.484321798306e-01 5.446413652253e-01 5.410756025128e-01 5.377450373372e-01 5.346655511273e-01 5.318525984869e-01 5.293162722477e-01 5.270747564160e-01 5.251348557106e-01 5.235127952309e-01 5.222121192259e-01 5.212476162874e-01 5.206223883012e-01 5.203440602983e-01 5.204165460780e-01 5.208424523673e-01 5.216245226301e-01 5.227574897242e-01 5.242459992516e-01 5.260793804543e-01 5.282581128422e-01 5.307707822026e-01 5.336122923271e-01 5.367715291275e-01 5.402362357896e-01 5.439967557149e-01 5.480349270872e-01 5.523420739247e-01 5.568983373864e-01 5.616895109670e-01 5.666978351016e-01 5.719051891913e-01 5.772957722239e-01 5.828472498182e-01 5.885472862388e-01 5.943701810473e-01 6.003034489033e-01 6.063212550058e-01 6.124118847173e-01 6.185500864790e-01 6.247220773956e-01 6.309075326454e-01 6.370862981805e-01 6.432449539668e-01 6.493610454137e-01 6.554218126996e-01 6.614060528775e-01 6.673009658365e-01 6.730865650537e-01 6.787495439045e-01 6.842741607122e-01 6.896438787676e-01 6.948481690367e-01 6.998681169813e-01 7.046953512935e-01 7.093116970556e-01 7.137089647293e-01 7.178725488566e-01 7.217913964866e-01 7.254565445064e-01 7.288536870399e-01 7.319766081666e-01 7.348137650414e-01 7.373568590755e-01 7.395963871406e-01 7.415274741818e-01 7.431392233858e-01 7.444281412820e-01 7.453868737863e-01 7.460085281207e-01 7.462904630815e-01 7.462264335681e-01 7.458160319694e-01 7.450515844434e-01 7.439350280773e-01 7.424621182393e-01 7.406317945785e-01 7.384464001417e-01 7.359025296964e-01 7.330046931008e-01 7.297517953069e-01 7.261489776428e-01 7.221964806844e-01 7.179006101588e-01 7.132671621594e-01 7.082988939840e-01 7.030072361778e-01 6.973933042331e-01 6.914725774402e-01 6.852492336318e-01 6.787366319076e-01 6.719444871539e-01 6.648879544501e-01 6.575797575486e-01 6.500318039164e-01 6.422672409241e-01 6.342957222044e-01 6.261439663115e-01 6.178241064526e-01 6.093649383404e-01 6.007865964817e-01 5.921143593440e-01 5.833751409820e-01 5.745954253535e-01 5.658082854003e-01 5.570408527840e-01 5.483324402956e-01 5.397118170039e-01 5.312208561769e-01 5.228963444913e-01 5.147767022744e-01 5.069061753667e-01 4.993238036606e-01 4.920785692449e-01 4.852075992253e-01 4.787601767920e-01 4.727752943327e-01 4.672980933742e-01 4.623694502831e-01 4.580263131630e-01 4.543037357892e-01 4.512339867088e-01 4.488434627243e-01 4.471513588944e-01 4.461759698611e-01 4.459233290916e-01 4.463989158451e-01 4.475950640400e-01 4.495026322582e-01 4.521036257845e-01 4.553720353729e-01 4.592828275776e-01 4.637952313062e-01 4.688744246191e-01 4.744749846550e-01 4.805533834657e-01 4.870603470285e-01 4.939446787275e-01 5.011582923082e-01 5.086473041597e-01 5.163626497435e-01 5.242511072606e-01 5.322653841763e-01 5.403530639574e-01 5.484680570977e-01 5.565640508962e-01 5.645951158006e-01 5.725183302774e-01 5.802910911871e-01 5.878743523048e-01 5.952311488674e-01 6.023246341882e-01 6.091213844508e-01 6.155888198852e-01 6.216982273430e-01 6.274215370727e-01 6.327334483768e-01 6.376128959686e-01 6.420374228906e-01 6.459902910253e-01 6.494568202003e-01 6.524233038679e-01 6.548823298920e-01 6.568240717060e-01 6.582482849175e-01 6.591528462216e-01 6.595397888905e-01 6.594185795883e-01 6.587952152246e-01 6.576865591287e-01 6.561084465957e-01 6.540834166932e-01 6.516338929837e-01 6.487927997266e-01 6.455926725009e-01 6.420702148993e-01 6.382703704369e-01 6.342339270545e-01 6.300170009498e-01 6.256681173209e-01 6.212488067225e-01 6.168181031871e-01 6.124374699485e-01 6.081770734917e-01 6.040974498066e-01 6.002737659774e-01 5.967642964554e-01 5.936433260756e-01 5.909682251102e-01 5.888014711876e-01 5.871994177109e-01 5.862047944680e-01 5.858658027569e-01 5.862098860444e-01 5.872667618339e-01 5.890442961805e-01 5.915533353725e-01 5.947847237363e-01 5.987215284226e-01 6.033422087476e-01 6.086099743419e-01 6.144847339072e-01 6.209150949595e-01 6.278519209476e-01 6.352319030253e-01 6.429960890867e-01 6.510795576300e-01 6.594176106193e-01 6.679497860284e-01 6.766066142894e-01 6.853324810024e-01 6.940666394122e-01 7.027556501761e-01 7.113483130805e-01 7.197976803392e-01 7.280632293058e-01 7.361049125605e-01 7.438951045912e-01 7.514023133012e-01 7.586095099794e-01 7.654973145260e-01 7.720553662541e-01 7.782767643588e-01 7.841583661759e-01 7.897024756490e-01 7.949162405396e-01 7.998073019083e-01 8.043896585251e-01 8.086772624377e-01 8.126849965018e-01 8.164345885056e-01 8.199428328442e-01 8.232299469273e-01 8.263147361232e-01 8.292132927718e-01 8.319468143546e-01 8.345239095746e-01 8.369626659599e-01 8.392685070786e-01 8.414485089583e-01 8.435063979665e-01 8.454405744040e-01 8.472479972294e-01 8.489198279349e-01 8.504492710986e-01 8.518176683986e-01 8.530147481520e-01 8.540167240345e-01 8.548090945062e-01 8.553685555831e-01 8.556758725877e-01 8.557097031671e-01 8.554504329547e-01 8.548836406512e-01 8.539878357160e-01 8.527594422429e-01 8.511834956388e-01 8.492603671352e-01 8.469911096440e-01 8.443770762169e-01 8.414361424094e-01 8.381818313704e-01 8.346431918686e-01 8.308437374900e-01 8.268236948569e-01 8.226237677968e-01 8.182864003696e-01 8.138663969972e-01 8.094130535088e-01 8.049903574496e-01 8.006466518547e-01 7.964493818156e-01 7.924520244881e-01 7.887105892269e-01 7.852795907914e-01 7.822034181125e-01 7.795280087046e-01 7.772816689808e-01 7.755008931546e-01 7.741993638306e-01 7.733916704483e-01 7.730806761545e-01 7.732615029151e-01 7.739250942477e-01 7.750509052704e-01 7.766241081055e-01 7.786085356637e-01 7.809856993643e-01 7.837192851126e-01 7.867818494404e-01 7.901464697462e-01 7.937835648283e-01 7.976715523747e-01 8.017820088653e-01 8.061018516073e-01 8.106036544642e-01 8.152799581313e-01 8.201033383636e-01 8.250608451222e-01 8.301319563480e-01 8.352868528557e-01 8.405041435152e-01 8.457389705846e-01 8.509622263249e-01 8.561144886583e-01 8.611509623028e-01 8.660078936238e-01 8.706186026831e-01 8.749231192282e-01 8.788427099964e-01 8.823230164864e-01 8.852866864101e-01 8.876939801548e-01 8.894882410336e-01 8.906397392819e-01 8.911311829917e-01 8.909573495759e-01 8.901473994797e-01 8.887224142585e-01 8.867565188901e-01 8.843099527660e-01 8.814834217237e-01 8.783751704603e-01 8.750970902048e-01 8.717719672275e-01 8.685000331531e-01 8.654002375086e-01 8.625476508845e-01 8.600232151940e-01 8.578622337157e-01 8.560855196979e-01 8.545479063989e-01 8.525446585644e-01 8.503960150611e-01 8.485190186339e-01 8.472770223665e-01 8.468703660090e-01 8.472404006997e-01 8.480670328703e-01 8.488801655147e-01 8.491938543261e-01 8.486399846723e-01 8.470931843921e-01 8.446950232057e-01 8.418142211625e-01 8.389292152105e-01 8.364896165961e-01 8.347704302024e-01 8.337966976531e-01 8.333682964201e-01 8.331284816733e-01 8.327013794602e-01 8.318570662406e-01 8.305888016628e-01 8.291352042519e-01 8.279304538683e-01 8.274734464532e-01 8.281621615812e-01 8.301773163876e-01 8.334183734599e-01 8.375107143610e-01 8.419384595049e-01 8.461918398341e-01 8.498943630564e-01 8.529045064756e-01 8.553335067018e-01 8.574686769384e-01 8.596531661876e-01 8.621635075201e-01 8.650783121796e-01 8.682430199087e-01 8.713153977266e-01 8.738669102779e-01 8.755071275420e-01 8.760352519579e-01 8.754933046253e-01 8.741729442969e-01 8.725460198515e-01 8.711333028216e-01 8.703553252598e-01 8.704276650335e-01 8.713207014039e-01 8.727818206270e-01 8.744589898531e-01 8.760383724775e-01 8.773607989483e-01 8.784931654110e-01 8.797232127164e-01 8.814641807647e-01 8.841277713528e-01 8.879924132537e-01 8.931033332275e-01 8.992392841525e-01 9.060070561422e-01 9.129426635724e-01 9.196548177881e-01 9.259470774839e-01 9.318663480037e-01 9.376592622665e-01 9.436935240587e-01 9.503250533243e-01 9.577476156883e-01 9.659361042972e-01 9.746385643924e-01 9.834362758832e-01 9.918731713402e-01 9.996033190841e-01 1.006472176687e+00 1.012560288007e+00 1.018158844794e+00 1.023660162085e+00 1.029414947903e+00 1.035638365439e+00 1.042305930199e+00 1.049150343810e+00 1.055741949800e+00 1.061601862756e+00 1.066318492527e+00 1.069651793373e+00 1.071581516161e+00 1.072255220615e+00 1.071921235908e+00 1.070806695707e+00 1.069005981006e+00 1.066406684702e+00 1.062721948402e+00 1.057537126423e+00 1.050439604710e+00 1.041163889964e+00 1.029704195562e+00 1.016353695175e+00 1.001708381904e+00 9.865746659773e-01 9.718167702344e-01 9.582205023606e-01 9.463686945883e-01 9.365699771376e-01 9.288952855134e-01 9.232813222482e-01 9.196277588769e-01 9.179113121668e-01 9.184095651652e-01 9.226057229548e-01 8.965464419826e-01 8.709804017744e-01 8.288249233791e-01 7.900174536126e-01 7.745185394806e-01 7.915547068404e-01 8.332361269797e-01 8.805968438674e-01 9.148908197453e-01 9.245583501463e-01 9.077050118623e-01 8.721395711692e-01 8.336736152457e-01 8.110722628980e-01 8.168287296738e-01 8.491509675337e-01 8.935409353900e-01 9.322284886957e-01 9.522624032164e-01 9.492620768890e-01 9.280043067430e-01 9.009297955040e-01 8.838279217035e-01 8.883420277308e-01 9.150149415953e-01 9.529716982681e-01 9.866205149080e-01 1.003050346070e+00 9.965659466703e-01 9.703028036846e-01 9.357512407108e-01 9.095279568872e-01 9.063206552455e-01 9.303887905935e-01 9.726075539672e-01 1.016268811564e+00 1.045446066954e+00 1.050583214637e+00 1.030714763895e+00 9.935984824512e-01 9.538977527037e-01 9.283937070504e-01 9.282180117020e-01 9.522336852590e-01 9.881045233377e-01 1.019812408504e+00 1.035145024023e+00 1.029578031601e+00 1.007163607146e+00 9.790871525810e-01 9.595290761255e-01 9.590434264221e-01 9.783871824870e-01 1.008065503690e+00 1.033885825564e+00 1.043863211147e+00 1.032735776562e+00 1.003816864496e+00 9.685414552663e-01 9.429930156523e-01 9.408113861823e-01 9.649894773483e-01 1.005625159728e+00 1.045756707279e+00 1.069601983690e+00 1.067990784846e+00 1.040712741222e+00 9.969082564489e-01 9.533008625060e-01 9.289060736965e-01 9.356452114888e-01 9.707108722376e-01 1.018456085563e+00 1.059731539382e+00 1.079985192339e+00 1.073050734812e+00 1.042026269983e+00 9.982671023787e-01 9.582901658721e-01 9.374587560254e-01 9.421021163316e-01 9.657591935963e-01 9.936291855397e-01 1.010869602043e+00 1.009370683211e+00
 3.770599845660e-01 3.787671946090e-01 3.804365699622e-01 3.820415240383e-01 3.835957259568e-01 3.851558683571e-01 3.867921306624e-01 3.885398712125e-01 3.903634419803e-01 3.921834160604e-01 3.939310234042e-01 3.955950757987e-01 3.972181075620e-01 3.988768504015e-01 4.006420036622e-01 4.025330336820e-01 4.044979549161e-01 4.064376893466e-01 4.082702884320e-01 4.099924723081e-01 4.116750097804e-01 4.134163278472e-01 4.152780899696e-01 4.172587015091e-01 4.192861527022e-01 4.212593876388e-01 4.231065448424e-01 4.248366924560e-01 4.265317422246e-01 4.282888136360e-01 4.301546827768e-01 4.320977526805e-01 4.340364105602e-01 4.358905365365e-01 4.376323563283e-01 4.393058343704e-01 4.409871481681e-01 4.427289892803e-01 4.445217954991e-01 4.463165916887e-01 4.480766671526e-01 4.498069257078e-01 4.515365638948e-01 4.532851283542e-01 4.550546457537e-01 4.568258528945e-01 4.585830918707e-01 4.603310549269e-01 4.620954391183e-01 4.639089492212e-01 4.657748209399e-01 4.676602260314e-01 4.695205166035e-01 4.713325610465e-01 4.731078537628e-01 4.748806552213e-01 4.766905518097e-01 4.785591203189e-01 4.804603498847e-01 4.823367937708e-01 4.841431689739e-01 4.858825740960e-01 4.876027797787e-01 4.893506944103e-01 4.911447370869e-01 4.929606191115e-01 4.947535652913e-01 4.964966866158e-01 4.982096034153e-01 4.999462336003e-01 5.017376734467e-01 5.035658244021e-01 5.053836753606e-01 5.071686699791e-01 5.089350848322e-01 5.107242377057e-01 5.125695725262e-01 5.144664144609e-01 5.163729194042e-01 5.182403485675e-01 5.200577507500e-01 5.218518028285e-01 5.236548841344e-01 5.254807030027e-01 5.273284428776e-01 5.291899231057e-01 5.310532310826e-01 5.328999676725e-01 5.347173482155e-01 5.365015413307e-01 5.382649471944e-01 5.400422701084e-01 5.418714341308e-01 5.437565769269e-01 5.456536102279e-01 5.475017036134e-01 5.492746050244e-01 5.510014954072e-01 5.527444617606e-01 5.545521206077e-01 5.564181131771e-01 5.582871587866e-01 5.601007539740e-01 5.618479492116e-01 5.635756216787e-01 5.653464450287e-01 5.671856245513e-01 5.690689686605e-01 5.709409151068e-01 5.727571105838e-01 5.745135177264e-01 5.762549251389e-01 5.780385743944e-01 5.798899058859e-01 5.817844732601e-01 5.836652782950e-01 5.854754763157e-01 5.871961810234e-01 5.888694699999e-01 5.905751991279e-01 5.923739960191e-01 5.942609527231e-01 5.961679052299e-01 5.980070798837e-01 5.997324853672e-01 6.013744880017e-01 6.030242865040e-01 6.047683004754e-01 6.066261013126e-01 6.085398935418e-01 6.104170229116e-01 6.121870013565e-01 6.138480500723e-01 6.154681660731e-01 6.171413481167e-01 6.189209644512e-01 6.207871323460e-01 6.226649278108e-01 6.244743881012e-01 6.261806976363e-01 6.278123350746e-01 6.294465842477e-01 6.311453340717e-01 6.329261626572e-01 6.347571175878e-01 6.365802203570e-01 6.383482794632e-01 6.400473735490e-01 6.417019903000e-01 6.433566950125e-01 6.450520120816e-01 6.468033238814e-01 6.485905499189e-01 6.503720454617e-01 6.521084810748e-01 6.537871430568e-01 6.554305300433e-01 6.570738084331e-01 6.587495939936e-01 6.604629589242e-01 6.621970062378e-01 6.639235645999e-01 6.656250621229e-01 6.672977262919e-01 6.689487117135e-01 6.705903126993e-01 6.722351846319e-01 6.738914064494e-01 6.755592531551e-01 6.772318736423e-01 6.788979443276e-01 6.805433026497e-01 6.821617822785e-01 6.837581172413e-01 6.853466635510e-01 6.869430600844e-01 6.885578910268e-01 6.901838659139e-01 6.918060098931e-01 6.934076897472e-01 6.949835613566e-01 6.965446759368e-01 6.981111089232e-01 6.996938475573e-01 7.012924416997e-01 7.028892492868e-01 7.044689587882e-01 7.060282226577e-01 7.075771348664e-01 7.091313197181e-01 7.106971425136e-01 7.122628807111e-01 7.138116881947e-01 7.153331819129e-01 7.168348535897e-01 7.183315440018e-01 7.198354022698e-01 7.213436013411e-01 7.228418636101e-01 7.243167617546e-01 7.257673797200e-01 7.272043341825e-01 7.286437477807e-01 7.300912629807e-01 7.315427842584e-01 7.329857664558e-01 7.344113635905e-01 7.358217823083e-01 7.372238066190e-01 7.386296999653e-01 7.400415756576e-01 7.414519634348e-01 7.428520731998e-01 7.442366255429e-01 7.456069655400e-01 7.469707753116e-01 7.483340047824e-01 7.496971294336e-01 7.510532504381e-01 7.523966294583e-01 7.537231297278e-01 7.550372308207e-01 7.563425195260e-01 7.576433971083e-01 7.589396840414e-01 7.602268152239e-01 7.615012986886e-01 7.627621665892e-01 7.640118731043e-01 7.652533194768e-01 7.664885747004e-01 7.677169604314e-01 7.689354655445e-01 7.701432730589e-01 7.713385584708e-01 7.725264641653e-01 7.737068603441e-01 7.748820776618e-01 7.760480297673e-01 7.771991801219e-01 7.783389245544e-01 7.794696990616e-01 7.805944513117e-01 7.817130728520e-01 7.828194123025e-01 7.839070457925e-01 7.849785738388e-01 7.860407163685e-01 7.870954380987e-01 7.881434535310e-01 7.891789782022e-01 7.901992491638e-01 7.912056471790e-01 7.922048713164e-01 7.931986972718e-01 7.941825567771e-01 7.951543228160e-01 7.961110537982e-01 7.970541134213e-01 7.979908858557e-01 7.989166389595e-01 7.998271746952e-01 8.007230607063e-01 8.016035806214e-01 8.024740076356e-01 8.033349289415e-01 8.041856145282e-01 8.050213450500e-01 8.058419814543e-01 8.066516446454e-01 8.074513533444e-01 8.082400880503e-01 8.090174717138e-01 8.097790632708e-01 8.105253133225e-01 8.112584933117e-01 8.119783389829e-01 8.126837269925e-01 8.133740702738e-01 8.140490479596e-01 8.147113745587e-01 8.153639000462e-01 8.160048036815e-01 8.166317510962e-01 8.172424042279e-01 8.178370881022e-01 8.184156270769e-01 8.189789639868e-01 8.195288823786e-01 8.200647102997e-01 8.205897527315e-01 8.211027887502e-01 8.216010160733e-01 8.220818538165e-01 8.225429086939e-01 8.229880749206e-01 8.234173036817e-01 8.238354405238e-01 8.242435887452e-01 8.246387090759e-01 8.250179947675e-01 8.253788358457e-01 8.257201112500e-01 8.260428788917e-01 8.263500749334e-01 8.266442152548e-01 8.269288612463e-01 8.272010803765e-01 8.274566021766e-01 8.276917550495e-01 8.279066832178e-01 8.281024529351e-01 8.282816913606e-01 8.284494660451e-01 8.286044264297e-01 8.287452017493e-01 8.288690388216e-01 8.289710611367e-01 8.290493579524e-01 8.291091660319e-01 8.291532257907e-01 8.291851645753e-01 8.292041051651e-01 8.292050588571e-01 8.291821325331e-01 8.291352870809e-01 8.290667979642e-01 8.289802942253e-01 8.288808378313e-01 8.287682799669e-01 8.286368455946e-01 8.284836357051e-01 8.283068841211e-01 8.281066408091e-01 8.278906294979e-01 8.276607784945e-01 8.274177790341e-01 8.271578281449e-01 8.268748399535e-01 8.265695562515e-01 8.262443656180e-01 8.259036190094e-01 8.255474000130e-01 8.251771724044e-01 8.247889810871e-01 8.243776920467e-01 8.239440378334e-01 8.234910137594e-01 8.230201131063e-01 8.225346171718e-01 8.220305268460e-01 8.215040169231e-01 8.209542752481e-01 8.203828023029e-01 8.197907461964e-01 8.191815343647e-01 8.185546335736e-01 8.179056125148e-01 8.172344237811e-01 8.165405147068e-01 8.158255172134e-01 8.150944397649e-01 8.143453627954e-01 8.135767404331e-01 8.127872485711e-01 8.119747701740e-01 8.111412486259e-01 8.102911244171e-01 8.094226449992e-01 8.085349101639e-01 8.076260009856e-01 8.066937809569e-01 8.057390746003e-01 8.047639841238e-01 8.037710679589e-01 8.027570655581e-01 8.017231682811e-01 8.006642222846e-01 7.995827533331e-01 7.984817180812e-01 7.973603825693e-01 7.962193714979e-01 7.950580976373e-01 7.938740505962e-01 7.926694474571e-01 7.914435720147e-01 7.901981293662e-01 7.889325917903e-01 7.876465174112e-01 7.863392551252e-01 7.850111720836e-01 7.836609115342e-01 7.822898447383e-01 7.808989999790e-01 7.794876574495e-01 7.780553306485e-01 7.766018098864e-01 7.751274621864e-01 7.736313925685e-01 7.721140307513e-01 7.705765751558e-01 7.690187605001e-01 7.674400305428e-01 7.658409661275e-01 7.642192783632e-01 7.625770378000e-01 7.609148079755e-01 7.592324748012e-01 7.575290741060e-01 7.558062327454e-01 7.540628364645e-01 7.522973760273e-01 7.505115515295e-01 7.487069217580e-01 7.468833965247e-01 7.450393095567e-01 7.431748528525e-01 7.412903971017e-01 7.393859289225e-01 7.374624903463e-01 7.355197301025e-01 7.335578352152e-01 7.315759997711e-01 7.295740655186e-01 7.275527613848e-01 7.255121063875e-01 7.234525282219e-01 7.213758905698e-01 7.192792351658e-01 7.171631414906e-01 7.150275056180e-01 7.128750922897e-01 7.107045647432e-01 7.085163412992e-01 7.063100240504e-01 7.040865537632e-01 7.018442240747e-01 6.995854539707e-01 6.973097320307e-01 6.950166554516e-01 6.927076716297e-01 6.903808138900e-01 6.880383736891e-01 6.856793855351e-01 6.833038315537e-01 6.809135658347e-01 6.785067623978e-01 6.760853228840e-01 6.736488033377e-01 6.711979934647e-01 6.687313077179e-01 6.662508813300e-01 6.637567052677e-01 6.612488367169e-01 6.587276069255e-01 6.561924838488e-01 6.536451407713e-01 6.510840062926e-01 6.485118281651e-01 6.459275821189e-01 6.433323729354e-01 6.407261199358e-01 6.381071125645e-01 6.354788749634e-01 6.328415617704e-01 6.301928440300e-01 6.275367197307e-01 6.248707281189e-01 6.221954379074e-01 6.195127429328e-01 6.168222291818e-01 6.141244440558e-01 6.114195582916e-01 6.087087520763e-01 6.059915527663e-01 6.032689738839e-01 6.005411943970e-01 5.978093800847e-01 5.950745791526e-01 5.923359277997e-01 5.895937418783e-01 5.868502381745e-01 5.841045371001e-01 5.813585308093e-01 5.786107833388e-01 5.758645895129e-01 5.731184660177e-01 5.703743373624e-01 5.676321942041e-01 5.648911783213e-01 5.621549464842e-01 5.594218460577e-01 5.566944035138e-01 5.539716133505e-01 5.512559790839e-01 5.485470263700e-01 5.458451082178e-01 5.431516146119e-01 5.404675770639e-01 5.377942160017e-01 5.351307535625e-01 5.324797395375e-01 5.298420262107e-01 5.272157502882e-01 5.246046192724e-01 5.220077413367e-01 5.194273000050e-01 5.168647321829e-01 5.143198445348e-01 5.117929650668e-01 5.092859730335e-01 5.068000320149e-01 5.043350023811e-01 5.018934367390e-01 4.994736043653e-01 4.970803304816e-01 4.947123867300e-01 4.923711460463e-01 4.900579173962e-01 4.877723725590e-01 4.855173998961e-01 4.832935358354e-01 4.811000132256e-01 4.789414719741e-01 4.768168095267e-01 4.747266453091e-01 4.726732342900e-01 4.706564636732e-01 4.686795668322e-01 4.667420424042e-01 4.648444507003e-01 4.629885595552e-01 4.611754959278e-01 4.594059589079e-01 4.576830771816e-01 4.560058265797e-01 4.543740111763e-01 4.527920150058e-01 4.512581648497e-01 4.497745575951e-01 4.483426637777e-01 4.469623482959e-01 4.456359279412e-01 4.443620330034e-01 4.431440962373e-01 4.419823540592e-01 4.408751049579e-01 4.398274913832e-01 4.388368586737e-01 4.379061264488e-01 4.370348960825e-01 4.362233939510e-01 4.354736764888e-01 4.347856125442e-01 4.341597709182e-01 4.335976358097e-01 4.330976583037e-01 4.326620774694e-01 4.322902986308e-01 4.319829839796e-01 4.317403354227e-01 4.315627506839e-01 4.314502647428e-01 4.314032004064e-01 4.314206026243e-01 4.315052824454e-01 4.316543805202e-01 4.318692411335e-01 4.321486713020e-01 4.324944072142e-01 4.329034187681e-01 4.333782542423e-01 4.339175286574e-01 4.345196716763e-01 4.351864057807e-01 4.359150039978e-01 4.367073345432e-01 4.375606735119e-01 4.384757171649e-01 4.394517963365e-01 4.404865450793e-01 4.415814828514e-01 4.427340155736e-01 4.439451505372e-01 4.452120435199e-01 4.465350174230e-01 4.479128448584e-01 4.493431542474e-01 4.508273113752e-01 4.523625580685e-01 4.539489658653e-01 4.555841454153e-01 4.572685539016e-01 4.589994014913e-01 4.607775783114e-01 4.625984861422e-01 4.644637479765e-01 4.663726264816e-01 4.683211541804e-01 4.703093108630e-01 4.723365532166e-01 4.744010441473e-01 4.765009761287e-01 4.786353236472e-01 4.808032449463e-01 4.830031733829e-01 4.852323856296e-01 4.874914807099e-01 4.897774816332e-01 4.920909639291e-01 4.944294672616e-01 4.967909154393e-01 4.991750070358e-01 5.015802273447e-01 5.040039091367e-01 5.064464444592e-01 5.089055858264e-01 5.113807844011e-01 5.138696031920e-01 5.163709427228e-01 5.188844189646e-01 5.214066171686e-01 5.239381395250e-01 5.264773139477e-01 5.290218484664e-01 5.315717019700e-01 5.341246490812e-01 5.366800270188e-01 5.392348617260e-01 5.417900546514e-01 5.443439718744e-01 5.468944030014e-01 5.494400200759e-01 5.519811701815e-01 5.545140269798e-01 5.570397554257e-01 5.595563733029e-01 5.620611614834e-01 5.645543395332e-01 5.670352371496e-01 5.695030691081e-01 5.719542743368e-01 5.743892394248e-01 5.768072574914e-01 5.792048480301e-01 5.815841481806e-01 5.839410973548e-01 5.862773670362e-01 5.885879509071e-01 5.908760047930e-01 5.931385405041e-01 5.953739403429e-01 5.975816878183e-01 5.997609450619e-01 6.019098824667e-01 6.040286782763e-01 6.061159487179e-01 6.081690874546e-01 6.101891148616e-01 6.121740408556e-01 6.141234141881e-01 6.160362303401e-01 6.179106129366e-01 6.197465273349e-01 6.215415981375e-01 6.232973144516e-01 6.250107903659e-01 6.266808557092e-01 6.283091957401e-01 6.298919452492e-01 6.314307366710e-01 6.329228047941e-01 6.343668219328e-01 6.357646373846e-01 6.371120704863e-01 6.384111690360e-01 6.396597354915e-01 6.408574242941e-01 6.420037138195e-01 6.430964257570e-01 6.441356785238e-01 6.451203454147e-01 6.460512097605e-01 6.469248709288e-01 6.477425390369e-01 6.485036349853e-01 6.492067556801e-01 6.498507948208e-01 6.504363744084e-01 6.509607327613e-01 6.514265279680e-01 6.518298733982e-01 6.521717703019e-01 6.524519320872e-01 6.526672767492e-01 6.528206682650e-01 6.529087506402e-01 6.529339703218e-01 6.528920023878e-01 6.527841964543e-01 6.526119046011e-01 6.523711192264e-01 6.520641168684e-01 6.516902574884e-01 6.512468844127e-01 6.507362151847e-01 6.501555822774e-01 6.495069158221e-01 6.487881566798e-01 6.479983948417e-01 6.471398775976e-01 6.462098494092e-01 6.452095903577e-01 6.441384636360e-01 6.429952657838e-01 6.417809856076e-01 6.404935954474e-01 6.391360621172e-01 6.377057801919e-01 6.362029459120e-01 6.346288145624e-01 6.329806597092e-01 6.312620094278e-01 6.294690142793e-01 6.276045891067e-01 6.256679990226e-01 6.236571056748e-01 6.215764481545e-01 6.194216090235e-01 6.171964236088e-01 6.148980654627e-01 6.125287645331e-01 6.100890352640e-01 6.075747596838e-01 6.049928210103e-01 6.023382331658e-01 5.996145994713e-01 5.968219431468e-01 5.939590209784e-01 5.910283372712e-01 5.880280798161e-01 5.849621508574e-01 5.818282595383e-01 5.786273869382e-01 5.753627428545e-01 5.720313865734e-01 5.686380773841e-01 5.651805524758e-01 5.616610007642e-01 5.580809304581e-01 5.544399002913e-01 5.507411693580e-01 5.469833841751e-01 5.431708984214e-01 5.393015327377e-01 5.353786616663e-01 5.314043622767e-01 5.273773849942e-01 5.233040823123e-01 5.191812903428e-01 5.150139433281e-01 5.108035919765e-01 5.065493406014e-01 5.022575653956e-01 4.979261816946e-01 4.935615330846e-01 4.891623409019e-01 4.847341044300e-01 4.802782713599e-01 4.757960307666e-01 4.712943598244e-01 4.667701719217e-01 4.622337061878e-01 4.576824335837e-01 4.531231998823e-01 4.485585736047e-01 4.439912952730e-01 4.394287733454e-01 4.348700842958e-01 4.303242402092e-01 4.257929676959e-01 4.212815635664e-01 4.167961484071e-01 4.123385623452e-01 4.079188223108e-01 4.035380441866e-01 3.992049921608e-01 3.949242505428e-01 3.907016324828e-01 3.865449865081e-01 3.824581796628e-01 3.784522130819e-01 3.745299174248e-01 3.707008017175e-01 3.669722234000e-01 3.633499634212e-01 3.598442236426e-01 3.564600848734e-01 3.532073225738e-01 3.500922623864e-01 3.471248846836e-01 3.443123100731e-01 3.416611017213e-01 3.391820824247e-01 3.368786843637e-01 3.347635125767e-01 3.328394787169e-01 3.311169013527e-01 3.296005149575e-01 3.282963400499e-01 3.272126833118e-01 3.263507688200e-01 3.257202721197e-01 3.253213081410e-01 3.251598184501e-01 3.252374494207e-01 3.255564858466e-01 3.261181332650e-01 3.269239440493e-01 3.279735195566e-01 3.292642118099e-01 3.307974118079e-01 3.325696807543e-01 3.345775599147e-01 3.368190373521e-01 3.392875420615e-01 3.419811565821e-01 3.448921831135e-01 3.480180492795e-01 3.513503474639e-01 3.548813856919e-01 3.586076140831e-01 3.625207404733e-01 3.666138498778e-01 3.708775641659e-01 3.753071275570e-01 3.798935616190e-01 3.846290044086e-01 3.895074697388e-01 3.945192137661e-01 3.996581302328e-01 4.049162954831e-01 4.102854212115e-01 4.157593084288e-01 4.213294621429e-01 4.269913355634e-01 4.327336151703e-01 4.385525446672e-01 4.444400008716e-01 4.503902501812e-01 4.563962290685e-01 4.624499172544e-01 4.685493287963e-01 4.746827497282e-01 4.808496421515e-01 4.870397795232e-01 4.932496255374e-01 4.994741407505e-01 5.057048957382e-01 5.119406962590e-01 5.181723803804e-01 5.243983038397e-01 5.306091384652e-01 5.368056746504e-01 5.429776975774e-01 5.491240428684e-01 5.552372776339e-01 5.613151551093e-01 5.673532384926e-01 5.733434416964e-01 5.792879636021e-01 5.851759139108e-01 5.910076049820e-01 5.967769990928e-01 6.024809837966e-01 6.081158689793e-01 6.136750585578e-01 6.191609874565e-01 6.245620368787e-01 6.298817627395e-01 6.351117120188e-01 6.402486679207e-01 6.452936754624e-01 6.502368555907e-01 6.550832090246e-01 6.598172042158e-01 6.644484634387e-01 6.689649508014e-01 6.733678063160e-01 6.776543139235e-01 6.818158636715e-01 6.858600964790e-01 6.897705242965e-01 6.935593244319e-01 6.972094061771e-01 7.007291772904e-01 7.041113587337e-01 7.073505562061e-01 7.104535771649e-01 7.134043031916e-01 7.162162232812e-01 7.188716197369e-01 7.213809891433e-01 7.237338497503e-01 7.259305865589e-01 7.279747618192e-01 7.298514958969e-01 7.315771581049e-01 7.331302612638e-01 7.345271800859e-01 7.357521175330e-01 7.368138271294e-01 7.377065744180e-01 7.384270332114e-01 7.389822783200e-01 7.393585729264e-01 7.395709758370e-01 7.396027745623e-01 7.394672144440e-01 7.391528051010e-01 7.386664390803e-01 7.380061151986e-01 7.371667483119e-01 7.361610978922e-01 7.349723583624e-01 7.336186963389e-01 7.320855908000e-01 7.303843691321e-01 7.285110443506e-01 7.264662361477e-01 7.242585753520e-01 7.218765159630e-01 7.193373705161e-01 7.166306300453e-01 7.137671329531e-01 7.107445338343e-01 7.075662806784e-01 7.042394813608e-01 7.007607235745e-01 6.971404219894e-01 6.933760166562e-01 6.894789636691e-01 6.854475774806e-01 6.812909832251e-01 6.770139050227e-01 6.726182946093e-01 6.681151619574e-01 6.635067219735e-01 6.588039086689e-01 6.540096185657e-01 6.491347830983e-01 6.441857415094e-01 6.391720189396e-01 6.341021582143e-01 6.289825703717e-01 6.238287115224e-01 6.186444846214e-01 6.134474774990e-01 6.082422954465e-01 6.030452790243e-01 5.978663377611e-01 5.927166976838e-01 5.876140570309e-01 5.825657593048e-01 5.775927146575e-01 5.727006982737e-01 5.679129440050e-01 5.632362800337e-01 5.586926520124e-01 5.542935587150e-01 5.500544811832e-01 5.459936252665e-01 5.421213763806e-01 5.384595603638e-01 5.350170490653e-01 5.318146430923e-01 5.288603455640e-01 5.261737985626e-01 5.237651015113e-01 5.216471598980e-01 5.198332305092e-01 5.183307183951e-01 5.171532747022e-01 5.163046170276e-01 5.157960217996e-01 5.156278386900e-01 5.158098720161e-01 5.163398590945e-01 5.172219280232e-01 5.184525409699e-01 5.200303534221e-01 5.219529288511e-01 5.242107258177e-01 5.268016992949e-01 5.297139331605e-01 5.329404953556e-01 5.364660260220e-01 5.402821946952e-01 5.443737550486e-01 5.487242974856e-01 5.533244932507e-01 5.581511206175e-01 5.631941648764e-01 5.684312511213e-01 5.738475404550e-01 5.794237783323e-01 5.851419228089e-01 5.909849375184e-01 5.969303446741e-01 6.029658292271e-01 6.090654157431e-01 6.152178302574e-01 6.213986256627e-01 6.275950725273e-01 6.337845457155e-01 6.399528198722e-01 6.460822974104e-01 6.521523734691e-01 6.581528083831e-01 6.640601444945e-01 6.698644968267e-01 6.755457442280e-01 6.810922003925e-01 6.864877255541e-01 6.917181845120e-01 6.967702855033e-01 7.016292524471e-01 7.062859228923e-01 7.107220237325e-01 7.149316196180e-01 7.188977968144e-01 7.226162796471e-01 7.260708451942e-01 7.292537210014e-01 7.321557561082e-01 7.347667939055e-01 7.370818891268e-01 7.390889639086e-01 7.407845344965e-01 7.421572736525e-01 7.432072976751e-01 7.439238674920e-01 7.443033504774e-01 7.443429490090e-01 7.440361770897e-01 7.433839020266e-01 7.423777088830e-01 7.410219123113e-01 7.393106029268e-01 7.372456099524e-01 7.348265623136e-01 7.320526703348e-01 7.289295384420e-01 7.254533669698e-01 7.216331292035e-01 7.174673036029e-01 7.129649861898e-01 7.081293279355e-01 7.029655811938e-01 6.974848927900e-01 6.916885112209e-01 6.855911718824e-01 6.791995439898e-01 6.725274873579e-01 6.655829553995e-01 6.583823385058e-01 6.509383246636e-01 6.432668011426e-01 6.353846154942e-01 6.273068818960e-01 6.190577706811e-01 6.106533041040e-01 6.021210499244e-01 5.934779339546e-01 5.847545744027e-01 5.759744988055e-01 5.671662578696e-01 5.583631097054e-01 5.495948326717e-01 5.408950827142e-01 5.322980769308e-01 5.238452811193e-01 5.155694495862e-01 5.075143907431e-01 4.997213333926e-01 4.922316437628e-01 4.850900738885e-01 4.783355397020e-01 4.720181794032e-01 4.661744276849e-01 4.608518033723e-01 4.560844521582e-01 4.519125875380e-01 4.483695458296e-01 4.454828362611e-01 4.432786971110e-01 4.417760694515e-01 4.409893516218e-01 4.409218862233e-01 4.415781524441e-01 4.429481960076e-01 4.450200258045e-01 4.477735185731e-01 4.511833994903e-01 4.552184242705e-01 4.598404893965e-01 4.650137798054e-01 4.706915324569e-01 4.768277080456e-01 4.833748363651e-01 4.902831733286e-01 4.975014424253e-01 5.049785075793e-01 5.126656124153e-01 5.205084900741e-01 5.284624269769e-01 5.364754696602e-01 5.445030573819e-01 5.524970301866e-01 5.604142473626e-01 5.682129355362e-01 5.758519166976e-01 5.832914622670e-01 5.904954346646e-01 5.974287509947e-01 6.040584934053e-01 6.103514269829e-01 6.162808750355e-01 6.218201778065e-01 6.269421222180e-01 6.316270425000e-01 6.358534052161e-01 6.396045079155e-01 6.428651102928e-01 6.456231932086e-01 6.478696757881e-01 6.495940013443e-01 6.507994079155e-01 6.514789399684e-01 6.516393142256e-01 6.512846696508e-01 6.504245483141e-01 6.490730853712e-01 6.472452831416e-01 6.449643900469e-01 6.422530877161e-01 6.391438583377e-01 6.356639123678e-01 6.318557055573e-01 6.277579783660e-01 6.234159239156e-01 6.188822074912e-01 6.142067477888e-01 6.094519233546e-01 6.046726996826e-01 5.999391913483e-01 5.953132699091e-01 5.908636562894e-01 5.866620102756e-01 5.827737558213e-01 5.792731178456e-01 5.762181102773e-01 5.736791841909e-01 5.717095596918e-01 5.703635345529e-01 5.696866624598e-01 5.697112724577e-01 5.704730836897e-01 5.719816452229e-01 5.742510733381e-01 5.772708665065e-01 5.810350055278e-01 5.855143315362e-01 5.906761686708e-01 5.964844755315e-01 6.028848409894e-01 6.098268407490e-01 6.172460497618e-01 6.250867732590e-01 6.332769830354e-01 6.417543859291e-01 6.504531958727e-01 6.593053057254e-01 6.682517878646e-01 6.772277923699e-01 6.861803249355e-01 6.950521191756e-01 7.037980157796e-01 7.123716024097e-01 7.207331507994e-01 7.288508646332e-01 7.366922242442e-01 7.442366402010e-01 7.514626058125e-01 7.583585519606e-01 7.649125502267e-01 7.711215802482e-01 7.769864458722e-01 7.825087549485e-01 7.876970766935e-01 7.925613831691e-01 7.971155315531e-01 8.013728601547e-01 8.053531097482e-01 8.090714191774e-01 8.125503416044e-01 8.158038058501e-01 8.188537446270e-01 8.217144785356e-01 8.244014425008e-01 8.269311456815e-01 8.293078558191e-01 8.315439875811e-01 8.336429117521e-01 8.356066233028e-01 8.374320312388e-01 8.391161676165e-01 8.406509483301e-01 8.420217123108e-01 8.432199346551e-01 8.442247531186e-01 8.450247156281e-01 8.455974565482e-01 8.459250748927e-01 8.459887609536e-01 8.457706158259e-01 8.452543159978e-01 8.444230729276e-01 8.432710425691e-01 8.417816525895e-01 8.399576316461e-01 8.377944538174e-01 8.352973735852e-01 8.324800959186e-01 8.293537962806e-01 8.259444441906e-01 8.222731866828e-01 8.183789230495e-01 8.142939492012e-01 8.100646192651e-01 8.057378434637e-01 8.013648818240e-01 7.970010747235e-01 7.926975598319e-01 7.885193960639e-01 7.845141281986e-01 7.807444924204e-01 7.772578601870e-01 7.741041435611e-01 7.713284026735e-01 7.689623700733e-01 7.670439255488e-01 7.655860578700e-01 7.646118585669e-01 7.641199343148e-01 7.641152258084e-01 7.645864494380e-01 7.655163515356e-01 7.668888926108e-01 7.686740607630e-01 7.708505858924e-01 7.733799600016e-01 7.762388752000e-01 7.793936165019e-01 7.828154489391e-01 7.864794568256e-01 7.903567371631e-01 7.944297648853e-01 7.986727100846e-01 8.030775557191e-01 8.076147976648e-01 8.122784769599e-01 8.170415442687e-01 8.218898595500e-01 8.268001068458e-01 8.317383888390e-01 8.366809760481e-01 8.415780489037e-01 8.463959313548e-01 8.510721850649e-01 8.555599096665e-01 8.597956952440e-01 8.637154292219e-01 8.672618956475e-01 8.703651258927e-01 8.729804225466e-01 8.750432994021e-01 8.765291215833e-01 8.774011493638e-01 8.776516658737e-01 8.772850854615e-01 8.763207020138e-01 8.748069397014e-01 8.727902014892e-01 8.703620417729e-01 8.676006060440e-01 8.646174484088e-01 8.615191211032e-01 8.584138425897e-01 8.554178275892e-01 8.526172065983e-01 8.501083450725e-01 8.479403744406e-01 8.461583771906e-01 8.447665574292e-01 8.437488381739e-01 8.427880158442e-01 8.413299406447e-01 8.396772875039e-01 8.382293739670e-01 8.373408511569e-01 8.372021972546e-01 8.377533360846e-01 8.386840978154e-01 8.395387211313e-01 8.398489916220e-01 8.392667864022e-01 8.376853790168e-01 8.352669343201e-01 8.323921580754e-01 8.295472327960e-01 8.271949196950e-01 8.256161635404e-01 8.248425256677e-01 8.246799272401e-01 8.247729059829e-01 8.247505576544e-01 8.243721679844e-01 8.236193610114e-01 8.227106455971e-01 8.220556732751e-01 8.221197730927e-01 8.232633633392e-01 8.256394183304e-01 8.291185557513e-01 8.333115588070e-01 8.376900829891e-01 8.417414812563e-01 8.450871997946e-01 8.475882705787e-01 8.493599475881e-01 8.506947152520e-01 8.519493757604e-01 8.534191962103e-01 8.552131165869e-01 8.572066355844e-01 8.590926927665e-01 8.604784862838e-01 8.610039567612e-01 8.604926550412e-01 8.590107932210e-01 8.568641298581e-01 8.545397767250e-01 8.525717344108e-01 8.513863314400e-01 8.512078114454e-01 8.520047049637e-01 8.535214109660e-01 8.553944437511e-01 8.573045963513e-01 8.590764538102e-01 8.607649068868e-01 8.626386682820e-01 8.650952524621e-01 8.685258150295e-01 8.731908897860e-01 8.791148756833e-01 8.860648290790e-01 8.936374104120e-01 9.013637765630e-01 9.088494691008e-01 9.158983164068e-01 9.225498235839e-01 9.290428512152e-01 9.357383478548e-01 9.429762068535e-01 9.509428928717e-01 9.596051646418e-01 9.687110892134e-01 9.778439980304e-01 9.865550938679e-01 9.945034482627e-01 1.001535070575e+00 1.007724997046e+00 1.013355850850e+00 1.018803499952e+00 1.024404542706e+00 1.030358088057e+00 1.036627796364e+00 1.042937685801e+00 1.048852330425e+00 1.053891202672e+00 1.057639300787e+00 1.059854702721e+00 1.060514537949e+00 1.059770229146e+00 1.057879281789e+00 1.055089897873e+00 1.051524873388e+00 1.047118947529e+00 1.041639072251e+00 1.034730713145e+00 1.026048704815e+00 1.015395441756e+00 1.002828509371e+00 9.887071308657e-01 9.736856164254e-01 9.586217747286e-01 9.444135453305e-01 9.318639417431e-01 9.215446100944e-01 9.137248542574e-01 9.084184149437e-01 9.054800508617e-01 9.047245921286e-01 9.060493300604e-01 9.096687658335e-01 9.168614300255e-01 8.912660011316e-01 8.714384868928e-01 8.317931619852e-01 7.924810758809e-01 7.736286095831e-01 7.860560513784e-01 8.240648772050e-01 8.699269368994e-01 9.048654779654e-01 9.165740049590e-01 9.021344299718e-01 8.682955708001e-01 8.300330023453e-01 8.059429528118e-01 8.093903062150e-01 8.400332366326e-01 8.843178779143e-01 9.244517700540e-01 9.467694621072e-01 9.458323207607e-01 9.252506745318e-01 8.965367322713e-01 8.753208279999e-01 8.743595728597e-01 8.961724528594e-01 9.314598257380e-01 9.650501305702e-01 9.835104273213e-01 9.801303475670e-01 9.568446413474e-01 9.239875631343e-01 8.974234271314e-01 8.919954348473e-01 9.130991251155e-01 9.529570460882e-01 9.955713131760e-01 1.024942029521e+00 1.030948209581e+00 1.011863730257e+00 9.747681449015e-01 9.340628700771e-01 9.070231850606e-01 9.059708353976e-01 9.309025855632e-01 9.697560326306e-01 1.005928746337e+00 1.026162486544e+00 1.024711685271e+00 1.004422772934e+00 9.755944538688e-01 9.523759123077e-01 9.466113434876e-01 9.612850917796e-01 9.888265172042e-01 1.015776202654e+00 1.029751396116e+00 1.024394230066e+00 1.001509049720e+00 9.708134073359e-01 9.468574024744e-01 9.427270230266e-01 9.624574380458e-01 9.981990311739e-01 1.034759095811e+00 1.057194697784e+00 1.056345765172e+00 1.031477238710e+00 9.908541602431e-01 9.500907349779e-01 9.271360425346e-01 9.334195241122e-01 9.665639397886e-01 1.011848939845e+00 1.050832222138e+00 1.069188878727e+00 1.060578158483e+00 1.027723840322e+00 9.816321568901e-01 9.387994128486e-01 9.151310785801e-01 9.178772442741e-01 9.412466531134e-01 9.705022515802e-01 9.904190228115e-01 9.923252069373e-01
 3.923455299552e-01 3.940532508406e-01 3.957225551923e-01 3.973294632430e-01 3.988855602024e-01 4.004460700126e-01 4.020819207279e-01 4.038293891153e-01 4.056543696115e-01 4.074769085800e-01 4.092258183343e-01 4.108892934058e-01 4.125115563776e-01 4.141681791660e-01 4.159320987712e-01 4.178241336106e-01 4.197916320276e-01 4.217334199944e-01 4.235663856822e-01 4.252851148822e-01 4.269621192752e-01 4.286973288374e-01 4.305548365338e-01 4.325316736429e-01 4.345574142346e-01 4.365285674801e-01 4.383724012724e-01 4.400943089215e-01 4.417782879208e-01 4.435234502164e-01 4.453784216891e-01 4.473114866505e-01 4.492427247125e-01 4.510896443408e-01 4.528241199180e-01 4.544856584681e-01 4.561529779488e-01 4.578799406224e-01 4.596600074884e-01 4.614429307505e-01 4.631925954978e-01 4.649125053533e-01 4.666320892161e-01 4.683720665402e-01 4.701315185746e-01 4.718923412366e-01 4.736375941144e-01 4.753722860689e-01 4.771244173998e-01 4.789277964304e-01 4.807873268991e-01 4.826675434828e-01 4.845211175469e-01 4.863216774240e-01 4.880807856843e-01 4.898362034573e-01 4.916298247853e-01 4.934847079076e-01 4.953760075883e-01 4.972418699560e-01 4.990343124778e-01 5.007552873416e-01 5.024537555674e-01 5.041798851645e-01 5.059551628664e-01 5.077538910351e-01 5.095316865631e-01 5.112587705777e-01 5.129538264882e-01 5.146715124396e-01 5.164430824239e-01 5.182525784496e-01 5.200518723740e-01 5.218172936049e-01 5.235643056549e-01 5.253333567578e-01 5.271584753063e-01 5.290355972016e-01 5.309230187316e-01 5.327705364796e-01 5.345658018395e-01 5.363337099216e-01 5.381101012587e-01 5.399117759830e-01 5.417362294744e-01 5.435775868858e-01 5.454202452169e-01 5.472457660182e-01 5.490383531709e-01 5.507956225152e-01 5.525326441804e-01 5.542843858304e-01 5.560903548773e-01 5.579521837947e-01 5.598263026742e-01 5.616497381583e-01 5.633945843433e-01 5.650927678621e-01 5.668060365618e-01 5.685839177705e-01 5.704195149332e-01 5.722584207349e-01 5.740418912486e-01 5.757590371072e-01 5.774583708261e-01 5.792001310292e-01 5.810092116054e-01 5.828600823533e-01 5.846972304400e-01 5.864789691414e-01 5.882033760807e-01 5.899152730755e-01 5.916700736558e-01 5.934920181272e-01 5.953539116408e-01 5.971985022515e-01 5.989706876120e-01 6.006545578671e-01 6.022925626540e-01 6.039656768253e-01 6.057325202969e-01 6.075868379084e-01 6.094570329686e-01 6.112583710916e-01 6.129437050715e-01 6.145456161155e-01 6.161553324813e-01 6.178603803519e-01 6.196806137808e-01 6.215572505357e-01 6.233966079925e-01 6.251271860781e-01 6.267465291559e-01 6.283236762857e-01 6.299522656340e-01 6.316886527045e-01 6.335135781673e-01 6.353522357531e-01 6.371230577672e-01 6.387874785627e-01 6.403746949034e-01 6.419603442866e-01 6.436122485686e-01 6.453457233290e-01 6.471324451703e-01 6.489124882058e-01 6.506359477502e-01 6.522895273339e-01 6.538957584706e-01 6.555021718526e-01 6.571475737696e-01 6.588491529506e-01 6.605877851918e-01 6.623213124925e-01 6.640100227038e-01 6.656392159427e-01 6.672325991300e-01 6.688244754488e-01 6.704478191451e-01 6.721087153225e-01 6.737905528474e-01 6.754652963223e-01 6.771145669693e-01 6.787342826827e-01 6.803312942650e-01 6.819190085349e-01 6.835093074047e-01 6.851097006015e-01 6.867204677424e-01 6.883362292450e-01 6.899464472567e-01 6.915363655493e-01 6.930987572358e-01 6.946365619909e-01 6.961649100021e-01 6.977006223795e-01 6.992538702785e-01 7.008196758247e-01 7.023813185859e-01 7.039229587441e-01 7.054387148245e-01 7.069374763117e-01 7.084400954735e-01 7.099593162127e-01 7.114934791723e-01 7.130281672809e-01 7.145449587527e-01 7.160405244092e-01 7.175245375390e-01 7.190121408186e-01 7.205107361587e-01 7.220100593610e-01 7.234939893095e-01 7.249504041225e-01 7.263852569329e-01 7.278137318055e-01 7.292479213421e-01 7.306868272788e-01 7.321168702236e-01 7.335235078773e-01 7.349053542454e-01 7.362723115872e-01 7.376386774051e-01 7.390136944978e-01 7.403916773129e-01 7.417630082252e-01 7.431166097099e-01 7.444533898722e-01 7.457813770741e-01 7.471101847160e-01 7.484451019557e-01 7.497780667106e-01 7.511028693954e-01 7.524113403391e-01 7.537053781793e-01 7.549907058398e-01 7.562746166823e-01 7.575587655806e-01 7.588361702185e-01 7.601009075994e-01 7.613490476979e-01 7.625830158851e-01 7.638072428209e-01 7.650262603458e-01 7.662406380116e-01 7.674464223006e-01 7.686385818963e-01 7.698175725416e-01 7.709832495150e-01 7.721401239744e-01 7.732902333229e-01 7.744326834122e-01 7.755660122639e-01 7.766880016891e-01 7.777962637748e-01 7.788958787060e-01 7.799880927989e-01 7.810740746756e-01 7.821517259808e-01 7.832148022688e-01 7.842661870332e-01 7.853063994697e-01 7.863409297487e-01 7.873685240659e-01 7.883842976456e-01 7.893806250443e-01 7.903610342798e-01 7.913294313467e-01 7.922904977728e-01 7.932445684521e-01 7.941861427560e-01 7.951110460667e-01 7.960227059210e-01 7.969261824306e-01 7.978234706974e-01 7.987111123180e-01 7.995865364268e-01 8.004462549063e-01 8.012919113029e-01 8.021289944128e-01 8.029562975129e-01 8.037687068691e-01 8.045651439518e-01 8.053457847957e-01 8.061152085132e-01 8.068749958287e-01 8.076240490681e-01 8.083570014950e-01 8.090761513293e-01 8.097815372646e-01 8.104784111905e-01 8.111634935466e-01 8.118368058607e-01 8.124936354649e-01 8.131344911329e-01 8.137623295195e-01 8.143766603175e-01 8.149759493034e-01 8.155605980291e-01 8.161283077729e-01 8.166823543424e-01 8.172265144091e-01 8.177587083351e-01 8.182772403328e-01 8.187788767598e-01 8.192636196044e-01 8.197317935497e-01 8.201847801275e-01 8.206243851504e-01 8.210496102486e-01 8.214622706787e-01 8.218628821942e-01 8.222487033844e-01 8.226172051605e-01 8.229647802818e-01 8.232959435536e-01 8.236113842757e-01 8.239149922359e-01 8.242083318809e-01 8.244873269729e-01 8.247511821445e-01 8.249970513497e-01 8.252224320150e-01 8.254296577257e-01 8.256189226494e-01 8.257960779404e-01 8.259609794377e-01 8.261151203082e-01 8.262534912136e-01 8.263700199657e-01 8.264661639473e-01 8.265422965521e-01 8.266011242403e-01 8.266490684750e-01 8.266839645425e-01 8.267046364468e-01 8.267077214590e-01 8.266878958530e-01 8.266456582377e-01 8.265831158445e-01 8.265055219708e-01 8.264139601780e-01 8.263113005961e-01 8.261895928745e-01 8.260437029851e-01 8.258737295190e-01 8.256815310208e-01 8.254712470710e-01 8.252470897918e-01 8.250106115553e-01 8.247542892528e-01 8.244763815817e-01 8.241752486607e-01 8.238499232964e-01 8.235080430602e-01 8.231524378026e-01 8.227828219915e-01 8.223961950120e-01 8.219884106700e-01 8.215564007082e-01 8.211041400185e-01 8.206360580220e-01 8.201530600723e-01 8.196554083616e-01 8.191408238239e-01 8.186023962954e-01 8.180413343076e-01 8.174612993273e-01 8.168621236150e-01 8.162494696749e-01 8.156169318249e-01 8.149629976921e-01 8.142860179007e-01 8.135856038355e-01 8.128656100598e-01 8.121288335396e-01 8.113732610146e-01 8.105957826727e-01 8.097965464931e-01 8.089747651483e-01 8.081314432187e-01 8.072715576379e-01 8.063947373171e-01 8.054978080198e-01 8.045792807840e-01 8.036390911068e-01 8.026769881909e-01 8.016989509849e-01 8.007023493534e-01 7.996868309062e-01 7.986500372379e-01 7.975897006156e-01 7.965076759004e-01 7.954052194064e-01 7.942850619040e-01 7.931441574565e-01 7.919831043056e-01 7.907973253564e-01 7.895888744102e-01 7.883615259132e-01 7.871153439189e-01 7.858484164339e-01 7.845619219535e-01 7.832513054950e-01 7.819212062614e-01 7.805702142987e-01 7.792004372447e-01 7.778109479829e-01 7.764012219900e-01 7.749699428528e-01 7.735181258796e-01 7.720451174746e-01 7.705515002293e-01 7.690386856227e-01 7.675065397034e-01 7.659526743589e-01 7.643784474190e-01 7.627834191478e-01 7.611663569814e-01 7.595300767246e-01 7.578741002185e-01 7.561983518183e-01 7.545024272372e-01 7.527862789029e-01 7.510479625714e-01 7.492894030578e-01 7.475113282767e-01 7.457134529184e-01 7.438965372088e-01 7.420595016025e-01 7.402026211400e-01 7.383258353813e-01 7.364297005521e-01 7.345146761672e-01 7.325812321399e-01 7.306285318108e-01 7.286564033528e-01 7.266646677898e-01 7.246539761582e-01 7.226249917553e-01 7.205778911539e-01 7.185125606980e-01 7.164279659612e-01 7.143250547137e-01 7.122023785843e-01 7.100623726040e-01 7.079045051266e-01 7.057298408924e-01 7.035370721534e-01 7.013264219778e-01 6.990980349007e-01 6.968537297218e-01 6.945917656772e-01 6.923130996114e-01 6.900187681837e-01 6.877070485330e-01 6.853791529100e-01 6.830355189222e-01 6.806764946196e-01 6.783022891847e-01 6.759123128178e-01 6.735071438744e-01 6.710869143080e-01 6.686527413026e-01 6.662042009458e-01 6.637409112027e-01 6.612645984549e-01 6.587740310462e-01 6.562703397120e-01 6.537540620067e-01 6.512247068342e-01 6.486829789711e-01 6.461299560572e-01 6.435638113851e-01 6.409870162217e-01 6.383996480689e-01 6.358015507705e-01 6.331913046978e-01 6.305726031622e-01 6.279439810161e-01 6.253058429282e-01 6.226599738872e-01 6.200045550865e-01 6.173418065182e-01 6.146711343390e-01 6.119928985721e-01 6.093100008889e-01 6.066193490107e-01 6.039215258468e-01 6.012201711431e-01 5.985132304655e-01 5.958028307683e-01 5.930871572154e-01 5.903685807508e-01 5.876473777835e-01 5.849235666429e-01 5.821975845232e-01 5.794711438097e-01 5.767444783582e-01 5.740178770149e-01 5.712917498027e-01 5.685663057925e-01 5.658427010562e-01 5.631225864989e-01 5.604052846811e-01 5.576921493191e-01 5.549830921876e-01 5.522786469700e-01 5.495818286257e-01 5.468902018676e-01 5.442067953330e-01 5.415312002811e-01 5.388641378865e-01 5.362079387660e-01 5.335623432090e-01 5.309274504157e-01 5.283047731832e-01 5.256955671125e-01 5.230995257332e-01 5.205184445586e-01 5.179533972927e-01 5.154041474987e-01 5.128737470847e-01 5.103599365892e-01 5.078656978601e-01 5.053925264758e-01 5.029395706349e-01 5.005088540747e-01 4.981014498029e-01 4.957173394496e-01 4.933593006961e-01 4.910266288278e-01 4.887213797094e-01 4.864455366357e-01 4.841966717396e-01 4.819798869038e-01 4.797940819856e-01 4.776387483372e-01 4.755190487438e-01 4.734322100546e-01 4.713819471981e-01 4.693680692504e-01 4.673920227758e-01 4.654540938958e-01 4.635562991833e-01 4.616996718315e-01 4.598848287172e-01 4.581120919407e-01 4.563849142983e-01 4.547027110282e-01 4.530655815873e-01 4.514769038678e-01 4.499364894188e-01 4.484451090125e-01 4.470033309244e-01 4.456133353586e-01 4.442753592187e-01 4.429910636149e-01 4.417596875084e-01 4.405839867179e-01 4.394629435038e-01 4.383991533218e-01 4.373940856979e-01 4.364445817390e-01 4.355549944422e-01 4.347251088673e-01 4.339548029897e-01 4.332460129999e-01 4.325983026807e-01 4.320131283138e-01 4.314890467588e-01 4.310290553720e-01 4.306310908736e-01 4.302987569288e-01 4.300289358097e-01 4.298237639057e-01 4.296837129778e-01 4.296074612683e-01 4.295968487062e-01 4.296503224420e-01 4.297701210333e-01 4.299538072777e-01 4.302016218802e-01 4.305154648140e-01 4.308928521538e-01 4.313343698678e-01 4.318393218576e-01 4.324089478944e-01 4.330409452444e-01 4.337362347207e-01 4.344925120333e-01 4.353104724155e-01 4.361913815345e-01 4.371319493381e-01 4.381319372525e-01 4.391913107855e-01 4.403093014122e-01 4.414847182043e-01 4.427167279124e-01 4.440044544394e-01 4.453471417900e-01 4.467433840810e-01 4.481929566551e-01 4.496940364200e-01 4.512458547210e-01 4.528484561306e-01 4.544988066543e-01 4.561969262212e-01 4.579413001359e-01 4.597318079935e-01 4.615653044940e-01 4.634422917640e-01 4.653610594694e-01 4.673187971552e-01 4.693170341108e-01 4.713533299555e-01 4.734244397366e-01 4.755324352945e-01 4.776728017616e-01 4.798475543763e-01 4.820512450322e-01 4.842860986522e-01 4.865494216711e-01 4.888405289110e-01 4.911567542690e-01 4.934983719297e-01 4.958620679430e-01 4.982485387410e-01 5.006557045524e-01 5.030803381374e-01 5.055243357270e-01 5.079838585122e-01 5.104586398134e-01 5.129480609548e-01 5.154493325456e-01 5.179620126143e-01 5.204835656103e-01 5.230145316392e-01 5.255520910880e-01 5.280952584190e-01 5.306436297500e-01 5.331952898350e-01 5.357488415649e-01 5.383030142404e-01 5.408565034508e-01 5.434082681813e-01 5.459569366543e-01 5.485020766955e-01 5.510408337562e-01 5.535722595023e-01 5.560967365987e-01 5.586119006296e-01 5.611155579013e-01 5.636097449748e-01 5.660895076184e-01 5.685556039185e-01 5.710077837480e-01 5.734423987232e-01 5.758610272035e-01 5.782593427362e-01 5.806394221119e-01 5.829979688422e-01 5.853354294110e-01 5.876495103657e-01 5.899388507032e-01 5.922039040910e-01 5.944433352358e-01 5.966539740124e-01 5.988376350333e-01 6.009913982268e-01 6.031160064380e-01 6.052078133615e-01 6.072670639342e-01 6.092943450078e-01 6.112867370056e-01 6.132431003934e-01 6.151640004568e-01 6.170470176691e-01 6.188928605121e-01 6.206991025319e-01 6.224651068399e-01 6.241901017021e-01 6.258730076014e-01 6.275134507355e-01 6.291100208719e-01 6.306629510392e-01 6.321703923059e-01 6.336301560496e-01 6.350446706535e-01 6.364099400854e-01 6.377265589687e-01 6.389937835779e-01 6.402110746172e-01 6.413772017836e-01 6.424914290662e-01 6.435527415833e-01 6.445604003186e-01 6.455139832927e-01 6.464127534537e-01 6.472554361312e-01 6.480428259611e-01 6.487727262096e-01 6.494441558357e-01 6.500587628904e-01 6.506127821352e-01 6.511084280743e-01 6.515427255383e-01 6.519157138257e-01 6.522285762339e-01 6.524780408388e-01 6.526663922042e-01 6.527898690330e-01 6.528500065225e-01 6.528464597408e-01 6.527776500783e-01 6.526436081870e-01 6.524424572953e-01 6.521770667650e-01 6.518445076143e-01 6.514427834845e-01 6.509760915871e-01 6.504398123254e-01 6.498350157386e-01 6.491621387114e-01 6.484189855054e-01 6.476081559366e-01 6.467255503201e-01 6.457748055863e-01 6.447532058441e-01 6.436597923620e-01 6.424978818999e-01 6.412635399546e-01 6.399579670600e-01 6.385813114299e-01 6.371315387456e-01 6.356121410252e-01 6.340198825382e-01 6.323566983475e-01 6.306199398632e-01 6.288122103710e-01 6.269330423210e-01 6.249814928710e-01 6.229590203240e-01 6.208631456030e-01 6.186970980134e-01 6.164593748583e-01 6.141489158235e-01 6.117705087769e-01 6.093188401626e-01 6.067971615931e-01 6.042054221660e-01 6.015425206082e-01 5.988118312988e-01 5.960095124171e-01 5.931413602526e-01 5.902034399973e-01 5.871979647727e-01 5.841267830969e-01 5.809865381257e-01 5.777826938667e-01 5.745123565158e-01 5.711796756667e-01 5.677819793849e-01 5.643215034040e-01 5.608015878575e-01 5.572177181802e-01 5.535770216708e-01 5.498756357416e-01 5.461176251311e-01 5.423030600478e-01 5.384338780577e-01 5.345122886037e-01 5.305352288921e-01 5.265108719557e-01 5.224350588593e-01 5.183125507827e-01 5.141458554934e-01 5.099336603627e-01 5.056807833342e-01 5.013861638845e-01 4.970556151642e-01 4.926894819818e-01 4.882888503802e-01 4.838599244199e-01 4.794004565926e-01 4.749175639470e-01 4.704101698671e-01 4.658841362132e-01 4.613407955049e-01 4.567832863279e-01 4.522189710724e-01 4.476435069367e-01 4.430687137350e-01 4.384937722475e-01 4.339241275533e-01 4.293647152838e-01 4.248169734375e-01 4.202903226128e-01 4.157835668314e-01 4.113076433681e-01 4.068637085945e-01 4.024573641448e-01 3.980973713032e-01 3.937850381907e-01 3.895311077556e-01 3.853369124010e-01 3.812127111313e-01 3.771645384427e-01 3.731966914096e-01 3.693203927781e-01 3.655373834886e-01 3.618614747749e-01 3.582943624258e-01 3.548480370594e-01 3.515281813799e-01 3.483415395633e-01 3.452996214572e-01 3.424069880463e-01 3.396750519784e-01 3.371060486550e-01 3.347135760721e-01 3.325018916733e-01 3.304774249165e-01 3.286527168968e-01 3.270270101327e-01 3.256129288412e-01 3.244137353462e-01 3.234355859909e-01 3.226829363864e-01 3.221605003275e-01 3.218727530829e-01 3.218215818337e-01 3.220108447177e-01 3.224398352539e-01 3.231121296924e-01 3.240257862172e-01 3.251825946387e-01 3.265792129633e-01 3.282153462331e-01 3.300876395216e-01 3.321919261173e-01 3.345252749791e-01 3.370838180199e-01 3.398619230038e-01 3.428539965054e-01 3.460539844059e-01 3.494568233778e-01 3.530543814889e-01 3.568402607282e-01 3.608086756113e-01 3.649498715252e-01 3.692582133849e-01 3.737262181127e-01 3.783460957635e-01 3.831085872597e-01 3.880088317181e-01 3.930376257922e-01 3.981869218654e-01 4.034506355938e-01 4.088198880377e-01 4.142886727428e-01 4.198487171617e-01 4.254943794281e-01 4.312176169337e-01 4.370119463918e-01 4.428709566962e-01 4.487867688527e-01 4.547551068556e-01 4.607678074515e-01 4.668201963932e-01 4.729057519341e-01 4.790173983587e-01 4.851518090376e-01 4.913001937847e-01 4.974603682115e-01 5.036250665548e-01 5.097892915229e-01 5.159482882973e-01 5.220963498041e-01 5.282306361397e-01 5.343437613089e-01 5.404323522210e-01 5.464909398902e-01 5.525166998772e-01 5.585033085453e-01 5.644471472260e-01 5.703447633410e-01 5.761907073242e-01 5.819823894278e-01 5.877128907996e-01 5.933816488389e-01 5.989822677630e-01 6.045131607185e-01 6.099686738046e-01 6.153454238292e-01 6.206408191753e-01 6.258492076568e-01 6.309718564772e-01 6.359984391173e-01 6.409325848070e-01 6.457660059740e-01 6.504968190004e-01 6.551243808548e-01 6.596387408026e-01 6.640476740491e-01 6.683358933904e-01 6.725108502436e-01 6.765625562429e-01 6.804920323353e-01 6.842970994928e-01 6.879684747393e-01 6.915147741496e-01 6.949208672418e-01 6.981963766786e-01 7.013277353322e-01 7.043201701227e-01 7.071705916040e-01 7.098697481856e-01 7.124286713854e-01 7.148296216089e-01 7.170860281035e-01 7.191817332507e-01 7.211266594075e-01 7.229116737045e-01 7.245357716565e-01 7.260046217725e-01 7.273022568635e-01 7.284452620112e-01 7.294150775300e-01 7.302256767445e-01 7.308641787928e-01 7.313367851645e-01 7.316395849146e-01 7.317708379537e-01 7.317370402890e-01 7.315243723432e-01 7.311491201763e-01 7.305947175245e-01 7.298751829185e-01 7.289793296120e-01 7.279141087596e-01 7.266805342054e-01 7.252705806789e-01 7.236986499112e-01 7.219505031617e-01 7.200422754621e-01 7.179605143532e-01 7.157189425026e-01 7.133135992970e-01 7.107443490239e-01 7.080218244633e-01 7.051373257679e-01 7.021040600051e-01 6.989154795022e-01 6.955816485299e-01 6.921033992629e-01 6.884830828893e-01 6.847284288352e-01 6.808394633955e-01 6.768252604581e-01 6.726864066241e-01 6.684318964466e-01 6.640637139054e-01 6.595903169267e-01 6.550184454239e-01 6.503536798376e-01 6.456044172967e-01 6.407760591532e-01 6.358797901830e-01 6.309201173573e-01 6.259101465606e-01 6.208557699415e-01 6.157683977044e-01 6.106584348006e-01 6.055336641181e-01 6.004116530778e-01 5.952945898593e-01 5.902050660213e-01 5.851461092694e-01 5.801367203841e-01 5.751876113807e-01 5.703122437485e-01 5.655274760617e-01 5.608429397458e-01 5.562800700705e-01 5.518446488346e-01 5.475621709565e-01 5.434392853426e-01 5.394966991154e-01 5.357461344705e-01 5.322044898247e-01 5.288868649954e-01 5.258053686728e-01 5.229774253777e-01 5.204123869620e-01 5.181300536062e-01 5.161336376876e-01 5.144418028411e-01 5.130604010012e-01 5.120001959047e-01 5.112686657903e-01 5.108717582299e-01 5.108167557320e-01 5.111033071747e-01 5.117395114211e-01 5.127186739809e-01 5.140464593795e-01 5.157153026158e-01 5.177229090379e-01 5.200648493601e-01 5.227316522315e-01 5.257182279429e-01 5.290082340303e-01 5.325981974769e-01 5.364696249328e-01 5.406143710837e-01 5.450125298282e-01 5.496541939016e-01 5.545216971129e-01 5.595966213017e-01 5.648674897958e-01 5.703092896332e-01 5.759110492710e-01 5.816492727696e-01 5.875101430333e-01 5.934738129589e-01 5.995228378622e-01 6.056379289720e-01 6.118010822135e-01 6.179952839402e-01 6.242008873619e-01 6.304029289986e-01 6.365812367691e-01 6.427219288442e-01 6.488065149026e-01 6.548177153724e-01 6.607431132296e-01 6.665619694212e-01 6.722655681688e-01 6.778318589980e-01 6.832525948202e-01 6.885096314660e-01 6.935923118922e-01 6.984849746005e-01 7.031768054900e-01 7.076550051501e-01 7.119061090672e-01 7.159237697004e-01 7.196896102225e-01 7.232018938390e-01 7.264429467149e-01 7.294094311757e-01 7.320886855774e-01 7.344743820688e-01 7.365583045788e-01 7.383327139617e-01 7.397931578830e-01 7.409289007752e-01 7.417393291625e-01 7.422146458753e-01 7.423555645537e-01 7.421530344346e-01 7.416069733321e-01 7.407164088168e-01 7.394725416438e-01 7.378803320327e-01 7.359340153295e-01 7.336395894166e-01 7.309912276165e-01 7.279939592209e-01 7.246489414488e-01 7.209571909648e-01 7.169255640982e-01 7.125526553462e-01 7.078508663957e-01 7.028183896938e-01 6.974674495032e-01 6.918021783644e-01 6.858310110443e-01 6.795661429892e-01 6.730141103404e-01 6.661896175773e-01 6.591014961527e-01 6.517661351752e-01 6.441963111354e-01 6.364086790286e-01 6.284176045024e-01 6.202452092212e-01 6.119086229836e-01 6.034301661682e-01 5.948329652086e-01 5.861371943710e-01 5.773721195843e-01 5.685621529993e-01 5.597397164898e-01 5.509319026595e-01 5.421719599227e-01 5.334954983044e-01 5.249348551679e-01 5.165309480447e-01 5.083178216973e-01 5.003408515741e-01 4.926379265820e-01 4.852523026507e-01 4.782270941616e-01 4.716047212217e-01 4.654295968782e-01 4.597397947438e-01 4.545820627164e-01 4.499887449337e-01 4.460011265103e-01 4.426450981853e-01 4.399528319525e-01 4.379461288741e-01 4.366415328381e-01 4.360508955739e-01 4.361768600191e-01 4.370191722290e-01 4.385675768676e-01 4.408078600107e-01 4.437165192384e-01 4.472686862724e-01 4.514303337466e-01 4.561657456634e-01 4.614324691858e-01 4.671852830033e-01 4.733804376319e-01 4.799668872812e-01 4.868975799728e-01 4.941202541309e-01 5.015852786758e-01 5.092403943299e-01 5.170395670120e-01 5.249326720250e-01 5.328712041693e-01 5.408099126424e-01 5.487025325486e-01 5.565080029701e-01 5.641827472890e-01 5.716885506107e-01 5.789859752265e-01 5.860402955323e-01 5.928154903364e-01 5.992799085738e-01 6.054039635548e-01 6.111576079858e-01 6.165165531849e-01 6.214539184240e-01 6.259506807381e-01 6.299841064290e-01 6.335411710817e-01 6.366029912285e-01 6.391594101664e-01 6.412002934365e-01 6.427189184248e-01 6.437128040589e-01 6.441781074282e-01 6.441204572891e-01 6.435430265495e-01 6.424572551778e-01 6.408728797495e-01 6.388088138189e-01 6.362854057282e-01 6.333249056173e-01 6.299574416008e-01 6.262117849392e-01 6.221299268897e-01 6.177469085994e-01 6.131132848057e-01 6.082748898831e-01 6.032845702787e-01 5.982046113711e-01 5.930907324868e-01 5.880102328555e-01 5.830273309413e-01 5.782158310739e-01 5.736409687925e-01 5.693777723037e-01 5.654975843102e-01 5.620633088678e-01 5.591478165197e-01 5.568062510296e-01 5.551016629200e-01 5.540748918750e-01 5.537715703248e-01 5.542218506033e-01 5.554447567679e-01 5.574550972444e-01 5.602469866628e-01 5.638135615267e-01 5.681292932566e-01 5.731660791116e-01 5.788800943415e-01 5.852239298472e-01 5.921442374487e-01 5.995766356122e-01 6.074640584451e-01 6.157317649695e-01 6.243197673679e-01 6.331540238510e-01 6.421712388969e-01 6.513066707902e-01 6.604915855414e-01 6.696741969764e-01 6.787943476208e-01 6.878046203190e-01 6.966545498947e-01 7.053050146653e-01 7.137195643187e-01 7.218638471575e-01 7.297160243851e-01 7.372508437900e-01 7.444547092527e-01 7.513156179679e-01 7.578269102421e-01 7.639854457914e-01 7.697941924949e-01 7.752577908476e-01 7.803863572599e-01 7.851886414285e-01 7.896818596097e-01 7.938808114369e-01 7.978005676770e-01 8.014625911609e-01 8.048805050735e-01 8.080782223284e-01 8.110650711772e-01 8.138638618891e-01 8.164853119180e-01 8.189399379016e-01 8.212402891950e-01 8.233889867198e-01 8.253911343290e-01 8.272480254504e-01 8.289571634747e-01 8.305080271559e-01 8.318967210292e-01 8.331106884137e-01 8.341345994890e-01 8.349567331216e-01 8.355555561739e-01 8.359198883602e-01 8.360276581133e-01 8.358632755606e-01 8.354115822877e-01 8.346577847965e-01 8.335934851655e-01 8.322020729948e-01 8.304889213479e-01 8.284437589448e-01 8.260777658645e-01 8.233941461186e-01 8.204071282567e-01 8.171388026025e-01 8.136085339145e-01 8.098522598840e-01 8.058994562171e-01 8.017945563933e-01 7.975787037671e-01 7.933034365323e-01 7.890184585786e-01 7.847761665151e-01 7.806357102845e-01 7.766471842444e-01 7.728714352734e-01 7.693529566700e-01 7.661468652328e-01 7.632936801302e-01 7.608313679573e-01 7.587946273616e-01 7.572031343334e-01 7.560813191866e-01 7.554291626493e-01 7.552579069805e-01 7.555504225980e-01 7.563033314795e-01 7.574925363778e-01 7.590942413248e-01 7.610848287761e-01 7.634289214424e-01 7.661014175485e-01 7.690620866430e-01 7.722891664673e-01 7.757475695759e-01 7.794129102262e-01 7.832609676371e-01 7.872686471875e-01 7.914196898821e-01 7.956909287622e-01 8.000734256370e-01 8.045416051912e-01 8.090888477126e-01 8.136867730398e-01 8.183185995904e-01 8.229568165499e-01 8.275659931353e-01 8.321185198873e-01 8.365614236165e-01 8.408578906983e-01 8.449474177259e-01 8.487817664163e-01 8.522993132441e-01 8.554426442320e-01 8.581610164542e-01 8.603971533222e-01 8.621189898122e-01 8.632810120504e-01 8.638753883694e-01 8.638845961423e-01 8.633247779063e-01 8.622238390945e-01 8.606198634545e-01 8.585865178268e-01 8.561862241895e-01 8.535262876083e-01 8.506937407333e-01 8.478051688815e-01 8.449626469727e-01 8.422669764546e-01 8.398179535721e-01 8.376771110851e-01 8.359136843994e-01 8.345394559265e-01 8.335693129380e-01 8.329687910379e-01 8.326869778028e-01 8.322594143848e-01 8.312782330927e-01 8.300382535318e-01 8.289269918772e-01 8.282902162139e-01 8.283161289858e-01 8.289506412576e-01 8.298945490185e-01 8.307128381261e-01 8.309585435838e-01 8.303052161326e-01 8.286663203357e-01 8.262198407009e-01 8.233569394818e-01 8.205756748040e-01 8.183421621371e-01 8.169416875838e-01 8.164065197508e-01 8.165426196411e-01 8.169923843494e-01 8.173772724407e-01 8.174483258404e-01 8.171681009580e-01 8.167327615559e-01 8.165225312450e-01 8.169673650903e-01 8.183989934961e-01 8.209411367465e-01 8.244456397340e-01 8.285132657481e-01 8.326127235228e-01 8.362350884567e-01 8.390094988822e-01 8.408040706708e-01 8.417425715257e-01 8.421312816403e-01 8.423439599367e-01 8.427012726916e-01 8.433417162100e-01 8.441728494331e-01 8.449273646677e-01 8.452409229682e-01 8.447814903894e-01 8.433964727753e-01 8.411686995837e-01 8.384168485369e-01 8.356402441245e-01 8.333758719992e-01 8.320541628280e-01 8.318961208591e-01 8.328635602231e-01 8.346890765328e-01 8.369981524123e-01 8.394549366075e-01 8.418709990119e-01 8.442829724427e-01 8.469464410785e-01 8.502374624726e-01 8.545273463813e-01 8.600544472647e-01 8.668285055210e-01 8.746025862385e-01 8.829656209455e-01 8.914440419892e-01 8.996427055171e-01 9.073653688233e-01 9.146462657270e-01 9.217205383847e-01 9.289351492398e-01 9.366244220765e-01 9.449637771082e-01 9.539194017487e-01 9.632383701220e-01 9.725106377757e-01 9.812942831926e-01 9.892529094338e-01 9.962330928140e-01 1.002307344810e+00 1.007745941632e+00 1.012913396065e+00 1.018130722724e+00 1.023584498773e+00 1.029228281766e+00 1.034781532671e+00 1.039810646771e+00 1.043836204378e+00 1.046442428517e+00 1.047393598905e+00 1.046671440425e+00 1.044435663436e+00 1.040961960678e+00 1.036524439947e+00 1.031287220610e+00 1.025234055058e+00 1.018188816525e+00 1.009862133623e+00 9.999719454519e-01 9.883851340182e-01 9.752195034740e-01 9.608909341406e-01 9.461003459801e-01 9.317359022085e-01 9.187065891564e-01 9.077963829996e-01 8.995308622784e-01 8.941028899685e-01 8.914211126876e-01 8.912290301692e-01 8.932064737154e-01 8.971080397589e-01 9.029634188263e-01 9.117073644640e-01 8.881238402950e-01 8.727661875049e-01 8.346918002746e-01 7.942944065055e-01 7.718426187100e-01 7.796588454302e-01 8.141029671337e-01 8.585808512270e-01 8.942064142808e-01 9.079056659467e-01 8.957614872186e-01 8.635282002882e-01 8.254228393501e-01 7.999013009581e-01 8.011527619687e-01 8.301810484427e-01 8.742862350309e-01 9.156091769793e-01 9.397756387492e-01 9.403445414979e-01 9.198690761360e-01 8.890599572338e-01 8.635085672794e-01 8.571421983527e-01 8.744427991311e-01 9.076186329964e-01 9.417938905534e-01 9.628766222487e-01 9.630622192710e-01 9.430445184605e-01 9.119917847571e-01 8.850176836143e-01 8.771237803442e-01 8.948953252391e-01 9.320204095521e-01 9.733207511691e-01 1.002792723564e+00 1.009804661720e+00 9.919302479267e-01 9.556156710671e-01 9.149741999860e-01 8.876075716741e-01 8.867314761636e-01 9.131718600050e-01 9.550029008955e-01 9.950774370997e-01 1.019242235417e+00 1.020745035555e+00 1.001477150057e+00 9.711161180175e-01 9.439917757017e-01 9.332948305409e-01 9.441217720587e-01 9.705822182038e-01 9.996400561162e-01 1.018245154069e+00 1.018745215206e+00 1.001363816773e+00 9.741726296328e-01 9.504387824289e-01 9.430562135112e-01 9.574128789245e-01 9.878654973795e-01 1.020978528286e+00 1.042512261001e+00 1.043123205816e+00 1.021334873280e+00 9.843198324509e-01 9.463981154996e-01 9.243699778822e-01 9.292662217407e-01 9.593931945491e-01 1.001210349432e+00 1.037147913075e+00 1.053179490139e+00 1.042826697317e+00 1.008460990863e+00 9.607539111621e-01 9.161537008571e-01 8.909878387763e-01 8.931988886555e-01 9.174186267498e-01 9.488241206190e-01 9.717874727651e-01 9.771152391413e-01
 4.074807986790e-01 4.091874302700e-01 4.108549404847e-01 4.124615781807e-01 4.140179553391e-01 4.155766300222e-01 4.172094998784e-01 4.189556263236e-01 4.207802883928e-01 4.226031899079e-01 4.243522073078e-01 4.260130926098e-01 4.276316799125e-01 4.292844703713e-01 4.310448131500e-01 4.329351534580e-01 4.349036065405e-01 4.368465399482e-01 4.386778536507e-01 4.403907060438e-01 4.420595515432e-01 4.437858515397e-01 4.456365738375e-01 4.476083467094e-01 4.496299561418e-01 4.515965166235e-01 4.534343838078e-01 4.551466497014e-01 4.568172556901e-01 4.585478179547e-01 4.603896685075e-01 4.623118153014e-01 4.642327914913e-01 4.660699772893e-01 4.677936768011e-01 4.694425026466e-01 4.710931960994e-01 4.728036704399e-01 4.745677043684e-01 4.763373890274e-01 4.780745313483e-01 4.797815077828e-01 4.814886537532e-01 4.832173425205e-01 4.849653420675e-01 4.867138424987e-01 4.884449128990e-01 4.901637753794e-01 4.919018517309e-01 4.936919721221e-01 4.955426130866e-01 4.974156912150e-01 4.992601728770e-01 5.010469572253e-01 5.027873267857e-01 5.045223954908e-01 5.062982011236e-01 5.081371962459e-01 5.100160789774e-01 5.118696904968e-01 5.136456718751e-01 5.153457723887e-01 5.170197097367e-01 5.187220406698e-01 5.204749704848e-01 5.222551135556e-01 5.240150455656e-01 5.257239338332e-01 5.273992237313e-01 5.290948484524e-01 5.308441382574e-01 5.326326317099e-01 5.344118453192e-01 5.361554923709e-01 5.378797913623e-01 5.396257164358e-01 5.414286572048e-01 5.432854507086e-01 5.451510717632e-01 5.469749125545e-01 5.487442292828e-01 5.504852054317e-01 5.522324106306e-01 5.540073787160e-01 5.558073365383e-01 5.576252808363e-01 5.594442224760e-01 5.612451447224e-01 5.630112317174e-01 5.647402896639e-01 5.664488775164e-01 5.681727788305e-01 5.699513862215e-01 5.717877105270e-01 5.736357845161e-01 5.754323575295e-01 5.771478147571e-01 5.788147532653e-01 5.804960613840e-01 5.822409911260e-01 5.840440419905e-01 5.858501410537e-01 5.876006655731e-01 5.892860347968e-01 5.909549142020e-01 5.926649823682e-01 5.944416835347e-01 5.962569355690e-01 5.980573378807e-01 5.998009259194e-01 6.014906753419e-01 6.031706175897e-01 6.048940754692e-01 6.066837142834e-01 6.085106798541e-01 6.103174962371e-01 6.120486875502e-01 6.136927757182e-01 6.152934158710e-01 6.169303261159e-01 6.186629761966e-01 6.204808076691e-01 6.223133584915e-01 6.240732378537e-01 6.257171499572e-01 6.272761395293e-01 6.288439387818e-01 6.305069061567e-01 6.322862685339e-01 6.341233190977e-01 6.359224387107e-01 6.376114459005e-01 6.391868235453e-01 6.407174466985e-01 6.422993711493e-01 6.439899825197e-01 6.457713616268e-01 6.475692147157e-01 6.492979265720e-01 6.509177858074e-01 6.524576552544e-01 6.539932132657e-01 6.555944280713e-01 6.572794612534e-01 6.590186370558e-01 6.607525043407e-01 6.624293154729e-01 6.640337537287e-01 6.655896811567e-01 6.671449433715e-01 6.687378392788e-01 6.703865657724e-01 6.720743668024e-01 6.737577014283e-01 6.753960455587e-01 6.769746261444e-01 6.785147835396e-01 6.800529613582e-01 6.816196943736e-01 6.832253937120e-01 6.848516913728e-01 6.864727360031e-01 6.880674970462e-01 6.896324237189e-01 6.911738690966e-01 6.927046762389e-01 6.942378865496e-01 6.957792266818e-01 6.973310220433e-01 6.988868133294e-01 7.004380037945e-01 7.019691897375e-01 7.034727220539e-01 7.049508436743e-01 7.064167642902e-01 7.078893243901e-01 7.093778002512e-01 7.108814872970e-01 7.123810907636e-01 7.138602680543e-01 7.153127046730e-01 7.167462408615e-01 7.181821173447e-01 7.196339355855e-01 7.211022324605e-01 7.225718187457e-01 7.240238685115e-01 7.254530515993e-01 7.268685084096e-01 7.282877688992e-01 7.297167016423e-01 7.311486946468e-01 7.325649423858e-01 7.339537463014e-01 7.353193901282e-01 7.366765734960e-01 7.380387447231e-01 7.394050154901e-01 7.407642657631e-01 7.421006142438e-01 7.434121717954e-01 7.447059389620e-01 7.459974238956e-01 7.472966579481e-01 7.485993588638e-01 7.498958201049e-01 7.511738453779e-01 7.524354883828e-01 7.536868140281e-01 7.549374888887e-01 7.561928874681e-01 7.574480977145e-01 7.586937452961e-01 7.599234886272e-01 7.611385563875e-01 7.623438258967e-01 7.635461880997e-01 7.647482887569e-01 7.659448411982e-01 7.671283952319e-01 7.682955567627e-01 7.694470705501e-01 7.705880537178e-01 7.717231577937e-01 7.728534943382e-01 7.739753589928e-01 7.750832076083e-01 7.761772613788e-01 7.772569971403e-01 7.783260194027e-01 7.793894378277e-01 7.804452771961e-01 7.814904804866e-01 7.825238490208e-01 7.835431237693e-01 7.845523658686e-01 7.855553020353e-01 7.865512478925e-01 7.875378365539e-01 7.885102263335e-01 7.894697623382e-01 7.904171796547e-01 7.913590232172e-01 7.922942217513e-01 7.932165562377e-01 7.941206327679e-01 7.950069128915e-01 7.958803595399e-01 7.967456157828e-01 7.976044642378e-01 7.984504851720e-01 7.992796010980e-01 8.000940189667e-01 8.008994589798e-01 8.016977142463e-01 8.024876349840e-01 8.032639434650e-01 8.040247816199e-01 8.047716312152e-01 8.055079849812e-01 8.062348915166e-01 8.069461616515e-01 8.076423629192e-01 8.083217115167e-01 8.089880084670e-01 8.096450013997e-01 8.102907918389e-01 8.109212971378e-01 8.115365082376e-01 8.121371307008e-01 8.127272972855e-01 8.133074984762e-01 8.138749652033e-01 8.144268835219e-01 8.149618360654e-01 8.154820372449e-01 8.159889783636e-01 8.164806892233e-01 8.169574359920e-01 8.174171045686e-01 8.178625287159e-01 8.182966024052e-01 8.187187925341e-01 8.191269275730e-01 8.195182693644e-01 8.198930010763e-01 8.202494518002e-01 8.205906573147e-01 8.209176009168e-01 8.212307676348e-01 8.215306827274e-01 8.218180096500e-01 8.220898951358e-01 8.223443377223e-01 8.225796078730e-01 8.227957011365e-01 8.229959223259e-01 8.231841551607e-01 8.233611530316e-01 8.235240363736e-01 8.236708317340e-01 8.238010915134e-01 8.239092520074e-01 8.239985625580e-01 8.240714920095e-01 8.241303516061e-01 8.241770204734e-01 8.242118121809e-01 8.242301217150e-01 8.242284753924e-01 8.242059264447e-01 8.241626348556e-01 8.241024455655e-01 8.240282296056e-01 8.239424983021e-01 8.238422716555e-01 8.237235325708e-01 8.235835478123e-01 8.234205574899e-01 8.232363694846e-01 8.230352267180e-01 8.228211635645e-01 8.225949280879e-01 8.223507484792e-01 8.220823036113e-01 8.217902226412e-01 8.214744858496e-01 8.211404871658e-01 8.207925506245e-01 8.204311618966e-01 8.200511410283e-01 8.196490988366e-01 8.192226694616e-01 8.187734954353e-01 8.183058646534e-01 8.178253716446e-01 8.173294756472e-01 8.168173251951e-01 8.162843036158e-01 8.157277809877e-01 8.151497007794e-01 8.145551629166e-01 8.139467153328e-01 8.133221185618e-01 8.126806561621e-01 8.120162318097e-01 8.113298052396e-01 8.106220757855e-01 8.098970060777e-01 8.091566095198e-01 8.083984634006e-01 8.076180523835e-01 8.068152537238e-01 8.059883495624e-01 8.051414374442e-01 8.042773953856e-01 8.033951612113e-01 8.024923029146e-01 8.015661220139e-01 8.006175849476e-01 7.996473908405e-01 7.986609318713e-01 7.976581219408e-01 7.966358853408e-01 7.955911127991e-01 7.945246959308e-01 7.934372208045e-01 7.923317708040e-01 7.912102131289e-01 7.900688856029e-01 7.889071750501e-01 7.877217258220e-01 7.865149637837e-01 7.852879884578e-01 7.840422745312e-01 7.827784140381e-01 7.814917126184e-01 7.801837806205e-01 7.788518290883e-01 7.775001421688e-01 7.761300177228e-01 7.747404981978e-01 7.733318313565e-01 7.719009313591e-01 7.704485570541e-01 7.689765661171e-01 7.674852319680e-01 7.659746555001e-01 7.644453412783e-01 7.628954259478e-01 7.613237316979e-01 7.597325029727e-01 7.581195314227e-01 7.564893471981e-01 7.548398934192e-01 7.531690511010e-01 7.514790205553e-01 7.497681719225e-01 7.480368783084e-01 7.462859279135e-01 7.445160153653e-01 7.427260767411e-01 7.409179990797e-01 7.390894456325e-01 7.372403463000e-01 7.353715356875e-01 7.334832191779e-01 7.315765697284e-01 7.296527163148e-01 7.277082160246e-01 7.257444661179e-01 7.237614741612e-01 7.217599182067e-01 7.197409619473e-01 7.177047065186e-01 7.156499509214e-01 7.135766245151e-01 7.114848746677e-01 7.093745011483e-01 7.072478025983e-01 7.051042095187e-01 7.029421098285e-01 7.007623140470e-01 6.985651739873e-01 6.963506554812e-01 6.941199174186e-01 6.918724758492e-01 6.896081929958e-01 6.873277781256e-01 6.850307051483e-01 6.827175041848e-01 6.803887341530e-01 6.780449908141e-01 6.756858222813e-01 6.733121070986e-01 6.709222574347e-01 6.685188507624e-01 6.660999848965e-01 6.636685566823e-01 6.612227442885e-01 6.587631992428e-01 6.562902225775e-01 6.538033371059e-01 6.513049895223e-01 6.487935661167e-01 6.462700726319e-01 6.437350620565e-01 6.411884256374e-01 6.386294832336e-01 6.360600722366e-01 6.334803956434e-01 6.308906177681e-01 6.282907742772e-01 6.256816899744e-01 6.230624953224e-01 6.204350164037e-01 6.177991322176e-01 6.151551126571e-01 6.125034827450e-01 6.098458174141e-01 6.071803262749e-01 6.045092216941e-01 6.018319022479e-01 5.991500298808e-01 5.964616198167e-01 5.937716565383e-01 5.910774639035e-01 5.883788129195e-01 5.856768357406e-01 5.829731337123e-01 5.802674609809e-01 5.775609391691e-01 5.748544344654e-01 5.721468770625e-01 5.694402577882e-01 5.667334790997e-01 5.640293313597e-01 5.613282915501e-01 5.586292561077e-01 5.559347454996e-01 5.532445037825e-01 5.505591974510e-01 5.478792099938e-01 5.452066183067e-01 5.425399451914e-01 5.398821187700e-01 5.372338844637e-01 5.345931112280e-01 5.319650484333e-01 5.293458120362e-01 5.267387270909e-01 5.241454636091e-01 5.215640365417e-01 5.189984255280e-01 5.164478559176e-01 5.139130420970e-01 5.113955530028e-01 5.088955925078e-01 5.064137993351e-01 5.039531881321e-01 5.015121463149e-01 4.990929562456e-01 4.966967650831e-01 4.943234929644e-01 4.919753430631e-01 4.896525185721e-01 4.873551836360e-01 4.850878237348e-01 4.828462092624e-01 4.806357010525e-01 4.784562220513e-01 4.763073706585e-01 4.741909272916e-01 4.721092173758e-01 4.700615393383e-01 4.680498825918e-01 4.660758043547e-01 4.641389680985e-01 4.622417717986e-01 4.603840132319e-01 4.585674497327e-01 4.567938460977e-01 4.550627807591e-01 4.533766073169e-01 4.517350822054e-01 4.501395444904e-01 4.485925675852e-01 4.470935258605e-01 4.456438189797e-01 4.442442676411e-01 4.428967198573e-01 4.416004121539e-01 4.403568232206e-01 4.391677188617e-01 4.380341092046e-01 4.369561776129e-01 4.359338963878e-01 4.349692098500e-01 4.340627796898e-01 4.332141218325e-01 4.324250879581e-01 4.316962540126e-01 4.310291778007e-01 4.304211999222e-01 4.298758249683e-01 4.293916868566e-01 4.289710344258e-01 4.286123797846e-01 4.283177904160e-01 4.280872266526e-01 4.279193004516e-01 4.278155844155e-01 4.277759492147e-01 4.278020516111e-01 4.278909189030e-01 4.280445743024e-01 4.282628345581e-01 4.285438720093e-01 4.288909315501e-01 4.292998586915e-01 4.297743187344e-01 4.303105849597e-01 4.309096454684e-01 4.315714172371e-01 4.322942667078e-01 4.330799972555e-01 4.339262155825e-01 4.348322871685e-01 4.357974944172e-01 4.368228976281e-01 4.379072011868e-01 4.390470786988e-01 4.402453553483e-01 4.414985623038e-01 4.428069549421e-01 4.441683703942e-01 4.455847487671e-01 4.470522332636e-01 4.485715035678e-01 4.501406786213e-01 4.517590540784e-01 4.534253357601e-01 4.551368939064e-01 4.568953799171e-01 4.586986942574e-01 4.605443438607e-01 4.624323263418e-01 4.643618492318e-01 4.663302429478e-01 4.683374228937e-01 4.703810768561e-01 4.724614529578e-01 4.745763499235e-01 4.767242188763e-01 4.789042056165e-01 4.811149890238e-01 4.833543893992e-01 4.856231851214e-01 4.879176272469e-01 4.902381027185e-01 4.925814045335e-01 4.949485113405e-01 4.973372997924e-01 4.997458430894e-01 5.021727993449e-01 5.046171480813e-01 5.070771242012e-01 5.095535197733e-01 5.120422418858e-01 5.145426529708e-01 5.170556826058e-01 5.195766836159e-01 5.221069450045e-01 5.246439065834e-01 5.271863154749e-01 5.297334536638e-01 5.322832962000e-01 5.348361121742e-01 5.373888863401e-01 5.399406799783e-01 5.424918225636e-01 5.450384757111e-01 5.475811559010e-01 5.501187732346e-01 5.526494045742e-01 5.551727789421e-01 5.576859558045e-01 5.601901712772e-01 5.626826509280e-01 5.651620126892e-01 5.676283892162e-01 5.700795745411e-01 5.725143789491e-01 5.749326644277e-01 5.773321726019e-01 5.797133719644e-01 5.820720298577e-01 5.844108402245e-01 5.867269216681e-01 5.890186269099e-01 5.912862161138e-01 5.935278799053e-01 5.957432476429e-01 5.979308453159e-01 6.000879276409e-01 6.022170680508e-01 6.043144394611e-01 6.063798757914e-01 6.084135332407e-01 6.104122576906e-01 6.123767055214e-01 6.143050973481e-01 6.161967900223e-01 6.180519901036e-01 6.198672773000e-01 6.216428834940e-01 6.233797322811e-01 6.250751096492e-01 6.267286617130e-01 6.283376239550e-01 6.299043839570e-01 6.314257859699e-01 6.329015022100e-01 6.343312999818e-01 6.357134067943e-01 6.370471351775e-01 6.383328525689e-01 6.395678914712e-01 6.407543701151e-01 6.418882089126e-01 6.429711141323e-01 6.440011668064e-01 6.449773151731e-01 6.458997884172e-01 6.467672802257e-01 6.475786628827e-01 6.483354110975e-01 6.490334976258e-01 6.496757912195e-01 6.502585176484e-01 6.507831208779e-01 6.512479718582e-01 6.516522075866e-01 6.519971345625e-01 6.522791690164e-01 6.525011106284e-01 6.526593101423e-01 6.527549892188e-01 6.527881066963e-01 6.527558010395e-01 6.526603781544e-01 6.524984794380e-01 6.522723099592e-01 6.519804141738e-01 6.516208517903e-01 6.511957913128e-01 6.507020764036e-01 6.501416126310e-01 6.495141129378e-01 6.488160198344e-01 6.480515107862e-01 6.472169314909e-01 6.463134342188e-01 6.453401614258e-01 6.442971473804e-01 6.431848556134e-01 6.420001829980e-01 6.407469642106e-01 6.394228052970e-01 6.380262846873e-01 6.365611537304e-01 6.350232671678e-01 6.334144778837e-01 6.317355362469e-01 6.299835644624e-01 6.281621757711e-01 6.262669924790e-01 6.243022772931e-01 6.222656809603e-01 6.201586613445e-01 6.179801667497e-01 6.157295121599e-01 6.134104694419e-01 6.110190134820e-01 6.085588805109e-01 6.060289027738e-01 6.034270968145e-01 6.007579000195e-01 5.980187661719e-01 5.952117153653e-01 5.923364945332e-01 5.893924704830e-01 5.863834712884e-01 5.833050588305e-01 5.801628051602e-01 5.769553948260e-01 5.736814262302e-01 5.703454665492e-01 5.669448031329e-01 5.634847818067e-01 5.599602097271e-01 5.563773167951e-01 5.527344209278e-01 5.490326710957e-01 5.452754009844e-01 5.414607437115e-01 5.375925244769e-01 5.336700274219e-01 5.296966715699e-01 5.256719943892e-01 5.215974030403e-01 5.174778440950e-01 5.133092646688e-01 5.091003376764e-01 5.048475224781e-01 5.005544956471e-01 4.962252504587e-01 4.918575103370e-01 4.874589307065e-01 4.830279307410e-01 4.785696261365e-01 4.740841463604e-01 4.695749026260e-01 4.650475172676e-01 4.605003718980e-01 4.559407738173e-01 4.513689993992e-01 4.467908043612e-01 4.422078906367e-01 4.376247153829e-01 4.330468567503e-01 4.284740175417e-01 4.239161877723e-01 4.193743401566e-01 4.148519202900e-01 4.103585095451e-01 4.058939452436e-01 4.014686830452e-01 3.970815683202e-01 3.927450134128e-01 3.884604482849e-01 3.842348053832e-01 3.800782904805e-01 3.759901875281e-01 3.719848290210e-01 3.680621213212e-01 3.642343333103e-01 3.605067488308e-01 3.568844723221e-01 3.533810369463e-01 3.499976305695e-01 3.467471443233e-01 3.436343698266e-01 3.406682335685e-01 3.378568733238e-01 3.352070473632e-01 3.327286677963e-01 3.304251464601e-01 3.283093496324e-01 3.263836033859e-01 3.246580723474e-01 3.231385953389e-01 3.218293920560e-01 3.207394126251e-01 3.198696905085e-01 3.192294592000e-01 3.188188700710e-01 3.186442756638e-01 3.187065947709e-01 3.190074990408e-01 3.195489664992e-01 3.203321529909e-01 3.213564895900e-01 3.226203867151e-01 3.241228092498e-01 3.258615701099e-01 3.278326268376e-01 3.300333222680e-01 3.324578531957e-01 3.351044787160e-01 3.379642289840e-01 3.410345295939e-01 3.443085751691e-01 3.477783027603e-01 3.514392704626e-01 3.552821162964e-01 3.593025987896e-01 3.634904008214e-01 3.678390587237e-01 3.723427523045e-01 3.769914439886e-01 3.817786341856e-01 3.866957915363e-01 3.917377353471e-01 3.968946988436e-01 4.021600718700e-01 4.075269255734e-01 4.129871537868e-01 4.185348457119e-01 4.241612841044e-01 4.298619375509e-01 4.356294542693e-01 4.414554066617e-01 4.473360089607e-01 4.532629037938e-01 4.592326358269e-01 4.652356028326e-01 4.712691292814e-01 4.773255976597e-01 4.833986690792e-01 4.894857624677e-01 4.955788201530e-01 5.016742272115e-01 5.077664020662e-01 5.138498392511e-01 5.199205206028e-01 5.259732304347e-01 5.320029971511e-01 5.380057621639e-01 5.439759083686e-01 5.499104945441e-01 5.558054907679e-01 5.616553022866e-01 5.674565019455e-01 5.732048883291e-01 5.788960521238e-01 5.845262116681e-01 5.900905273769e-01 5.955893874497e-01 6.010140944630e-01 6.063633534735e-01 6.116328139460e-01 6.168196420391e-01 6.219204931379e-01 6.269301725766e-01 6.318501380547e-01 6.366702890969e-01 6.413933273967e-01 6.460115644429e-01 6.505249438049e-01 6.549311141791e-01 6.592236879461e-01 6.634036904600e-01 6.674620360274e-01 6.714064301372e-01 6.752210198351e-01 6.789146250919e-01 6.824779310694e-01 6.859092078485e-01 6.892108682605e-01 6.923707181992e-01 6.953993085369e-01 6.982798619214e-01 7.010250227152e-01 7.036216739587e-01 7.060714653748e-01 7.083761666182e-01 7.105237351146e-01 7.125270613096e-01 7.143669167861e-01 7.160588987455e-01 7.175868560117e-01 7.189598766809e-01 7.201717069419e-01 7.212187405257e-01 7.221092943638e-01 7.228275928228e-01 7.233888754421e-01 7.237765195270e-01 7.240036281862e-01 7.240589699365e-01 7.239486327323e-01 7.236713075734e-01 7.232204349583e-01 7.226084110028e-01 7.218192298984e-01 7.208707046278e-01 7.197452502236e-01 7.184590712830e-01 7.170013675974e-01 7.153773500087e-01 7.135928479410e-01 7.116355490966e-01 7.095256053730e-01 7.072448565814e-01 7.048134276371e-01 7.022173521202e-01 6.994699979835e-01 6.965704097961e-01 6.935162856683e-01 6.903211983850e-01 6.869762311709e-01 6.834960121206e-01 6.798753172733e-01 6.761251954602e-01 6.722453207123e-01 6.682404353400e-01 6.641202145345e-01 6.598829136797e-01 6.555411482224e-01 6.510956448533e-01 6.465560339925e-01 6.419284036060e-01 6.372178065140e-01 6.324356641336e-01 6.275863319222e-01 6.226805031447e-01 6.177248157111e-01 6.127325933907e-01 6.077082596732e-01 6.026675344351e-01 5.976158087924e-01 5.925674054484e-01 5.875333735213e-01 5.825241736859e-01 5.775556780257e-01 5.726342788502e-01 5.677812718410e-01 5.630023950361e-01 5.583181536170e-01 5.537393090319e-01 5.492791307105e-01 5.449569353508e-01 5.407816765554e-01 5.367748328847e-01 5.329444368925e-01 5.293129711829e-01 5.258894969069e-01 5.226903839620e-01 5.197303460433e-01 5.170216331508e-01 5.145806543083e-01 5.124163459177e-01 5.105434925076e-01 5.089685987283e-01 5.077076667767e-01 5.067618459725e-01 5.061461567170e-01 5.058610337834e-01 5.059150900309e-01 5.063088311349e-01 5.070454911778e-01 5.081263141387e-01 5.095454824376e-01 5.113066786867e-01 5.133987113287e-01 5.158232155353e-01 5.185669258009e-01 5.216235766542e-01 5.249824405351e-01 5.286333629810e-01 5.325639318749e-01 5.367584968019e-01 5.412082654184e-01 5.458918486137e-01 5.507991933762e-01 5.559103864225e-01 5.612104893961e-01 5.666821601971e-01 5.723069598716e-01 5.780700579946e-01 5.839492166114e-01 5.899318822254e-01 5.959954305042e-01 6.021252484557e-01 6.083011293149e-01 6.145066689017e-01 6.207248815037e-01 6.269371555908e-01 6.331294633764e-01 6.392807135844e-01 6.453790575387e-01 6.514046965770e-01 6.573444183756e-01 6.631825636992e-01 6.689023866782e-01 6.744925824842e-01 6.799345415865e-01 6.852196205167e-01 6.903293176949e-01 6.952550983527e-01 6.999815596714e-01 7.044995855279e-01 7.087939423263e-01 7.128556630807e-01 7.166746011927e-01 7.202377696939e-01 7.235399982089e-01 7.265659700124e-01 7.293133340612e-01 7.317692584498e-01 7.339273924868e-01 7.357809650823e-01 7.373228657733e-01 7.385473039354e-01 7.394468014503e-01 7.400199441770e-01 7.402569236213e-01 7.401585551408e-01 7.397185925801e-01 7.389371691929e-01 7.378071148988e-01 7.363300802585e-01 7.345060725052e-01 7.323304951018e-01 7.298087694482e-01 7.269382670164e-01 7.237224694189e-01 7.201608535911e-01 7.162592218827e-01 7.120212761661e-01 7.074493004395e-01 7.025524485477e-01 6.973315979256e-01 6.917979562345e-01 6.859576956752e-01 6.798201083172e-01 6.733940356380e-01 6.666904025858e-01 6.597216029832e-01 6.524989649735e-01 6.450371627388e-01 6.373494151184e-01 6.294546844747e-01 6.213670501254e-01 6.131086329627e-01 6.046957059853e-01 5.961526237042e-01 5.874993948825e-01 5.787609097723e-01 5.699669654166e-01 5.611393914153e-01 5.523103925675e-01 5.435100934921e-01 5.347725555371e-01 5.261289765004e-01 5.176167688019e-01 5.092734735947e-01 5.011371851891e-01 4.932503555306e-01 4.856496260704e-01 4.783820620194e-01 4.714864889382e-01 4.650082136507e-01 4.589873228353e-01 4.534653437469e-01 4.484843120158e-01 4.440771414346e-01 4.402833851254e-01 4.371271942355e-01 4.346397552844e-01 4.328385887427e-01 4.317394799467e-01 4.313524517758e-01 4.316761507569e-01 4.327101441386e-01 4.344403479455e-01 4.368523486805e-01 4.399203445947e-01 4.436175334746e-01 4.479071766512e-01 4.527534863393e-01 4.581134338447e-01 4.639421414492e-01 4.701936726674e-01 4.768194008182e-01 4.837712538510e-01 4.909962695832e-01 4.984461048373e-01 5.060715160454e-01 5.138247748349e-01 5.216551511381e-01 5.295183396699e-01 5.373687154205e-01 5.451608202133e-01 5.528545652503e-01 5.604073354797e-01 5.677817713545e-01 5.749391351766e-01 5.818453434203e-01 5.884658583389e-01 5.947695241396e-01 6.007262650988e-01 6.063094558966e-01 6.114916649954e-01 6.162503925878e-01 6.205639541011e-01 6.244113339034e-01 6.277790021759e-01 6.306492725679e-01 6.330120535932e-01 6.348564984141e-01 6.361762049005e-01 6.369677416353e-01 6.372291135511e-01 6.369632313382e-01 6.361750464468e-01 6.348737390889e-01 6.330695006442e-01 6.307822763437e-01 6.280262105325e-01 6.248298480597e-01 6.212169837763e-01 6.172196274770e-01 6.128771161553e-01 6.082245469305e-01 6.033114362593e-01 5.981812487102e-01 5.928917933687e-01 5.874988301095e-01 5.820603672444e-01 5.766459547800e-01 5.713176917369e-01 5.661513719930e-01 5.612125184921e-01 5.565801297619e-01 5.523218770485e-01 5.485107570669e-01 5.452186597324e-01 5.425036995779e-01 5.404315953482e-01 5.390489678521e-01 5.384064306356e-01 5.385335433125e-01 5.394579423594e-01 5.411922773433e-01 5.437380712495e-01 5.470885293393e-01 5.512201668628e-01 5.561061558368e-01 5.617033123385e-01 5.679672838752e-01 5.748391019943e-01 5.822593909206e-01 5.901650216488e-01 5.984840561414e-01 6.071525515585e-01 6.160938977436e-01 6.252463555198e-01 6.345372241418e-01 6.439030110346e-01 6.532851811075e-01 6.626218934376e-01 6.718646373576e-01 6.809607092187e-01 6.898675104626e-01 6.985461125202e-01 7.069646344716e-01 7.150919094872e-01 7.229063749632e-01 7.303899308197e-01 7.375285241110e-01 7.443150306944e-01 7.507424826012e-01 7.568134545469e-01 7.625306042394e-01 7.679021565439e-01 7.729353543651e-01 7.776461192960e-01 7.820475210545e-01 7.861568107328e-01 7.899903712151e-01 7.935647724033e-01 7.969017919869e-01 8.000132206453e-01 8.029213059033e-01 8.056344917920e-01 8.081698205356e-01 8.105352713598e-01 8.127394148017e-01 8.147890518040e-01 8.166831549125e-01 8.184237033906e-01 8.200033232630e-01 8.214197376603e-01 8.226602468308e-01 8.237154663803e-01 8.245710897645e-01 8.252114723524e-01 8.256238598494e-01 8.257887298070e-01 8.256926921182e-01 8.253191457902e-01 8.246562615714e-01 8.236900186169e-01 8.224133164867e-01 8.208228198248e-01 8.189101567166e-01 8.166856747287e-01 8.141480808944e-01 8.113154102386e-01 8.082013388859e-01 8.048276344084e-01 8.012254542041e-01 7.974210383870e-01 7.934563078550e-01 7.893704759976e-01 7.852107916131e-01 7.810237701780e-01 7.768647287635e-01 7.727845705388e-01 7.688351751289e-01 7.650740418063e-01 7.615479193897e-01 7.583110411053e-01 7.554011624250e-01 7.528646021255e-01 7.507299300766e-01 7.490265157322e-01 7.477745078146e-01 7.469816452132e-01 7.466562635218e-01 7.467889977404e-01 7.473784448682e-01 7.483974381030e-01 7.498319721528e-01 7.516503866466e-01 7.538230345740e-01 7.563225512817e-01 7.591085222267e-01 7.621584624073e-01 7.654308100858e-01 7.689067308079e-01 7.725526988745e-01 7.763469420874e-01 7.802690201588e-01 7.842976340947e-01 7.884205006457e-01 7.926142984140e-01 7.968730555513e-01 8.011701469290e-01 8.054986503134e-01 8.098269524441e-01 8.141352178094e-01 8.183973549746e-01 8.225713965931e-01 8.266291874220e-01 8.305139175491e-01 8.341917035957e-01 8.376003126086e-01 8.406976719146e-01 8.434265018704e-01 8.457395493434e-01 8.475981759552e-01 8.489575996945e-01 8.498030384969e-01 8.501077488145e-01 8.498847362257e-01 8.491373881241e-01 8.479060165443e-01 8.462377288847e-01 8.441909398726e-01 8.418566784034e-01 8.393089064786e-01 8.366643876149e-01 8.340122039473e-01 8.314627568526e-01 8.291098131125e-01 8.270335648370e-01 8.253081035377e-01 8.239669586607e-01 8.230428474345e-01 8.225142366048e-01 8.223590409273e-01 8.225082875529e-01 8.228875331573e-01 8.229068904850e-01 8.223055857340e-01 8.213683915106e-01 8.204778245141e-01 8.199759229910e-01 8.200569921547e-01 8.206754779800e-01 8.215502311587e-01 8.222647814932e-01 8.223966299451e-01 8.216449934609e-01 8.199357413409e-01 8.174661478022e-01 8.146346934966e-01 8.119439225197e-01 8.098617411339e-01 8.086693650023e-01 8.083983661728e-01 8.088472880440e-01 8.096516177379e-01 8.104215044541e-01 8.108941681177e-01 8.110117575962e-01 8.109447699308e-01 8.110423161512e-01 8.117051121988e-01 8.132382010016e-01 8.157419243719e-01 8.190564500879e-01 8.227811091242e-01 8.263909351918e-01 8.293880310847e-01 8.314119036054e-01 8.323458836786e-01 8.323296743408e-01 8.316831540991e-01 8.308051753239e-01 8.300422735642e-01 8.295616422440e-01 8.293083668803e-01 8.290440981792e-01 8.284354320320e-01 8.271746243354e-01 8.251268685399e-01 8.223885243397e-01 8.192874916723e-01 8.163260321254e-01 8.140419297982e-01 8.128603934460e-01 8.129909495938e-01 8.143824739882e-01 8.167505902236e-01 8.197036841843e-01 8.228885029850e-01 8.260998868694e-01 8.293602478656e-01 8.329060957133e-01 8.370946555771e-01 8.422765831754e-01 8.486744625588e-01 8.562774466853e-01 8.648291142891e-01 8.739118719807e-01 8.830525834444e-01 8.918550242420e-01 9.001242354606e-01 9.078904293532e-01 9.153825334650e-01 9.229430159588e-01 9.308961859539e-01 9.394141839160e-01 9.484599803648e-01 9.577871277234e-01 9.669926600283e-01 9.756402685007e-01 9.834005974410e-01 9.901218453878e-01 9.958707579414e-01 1.000908799347e+00 1.005586207671e+00 1.010213432046e+00 1.014967370050e+00 1.019794904079e+00 1.024416762456e+00 1.028401158766e+00 1.031274866702e+00 1.032629081672e+00 1.032237522155e+00 1.030093327914e+00 1.026373354187e+00 1.021376000224e+00 1.015412765890e+00 1.008687187516e+00 1.001238949014e+00 9.929531634110e-01 9.835987513197e-01 9.729554824498e-01 9.609505028413e-01 9.477521177449e-01 9.338191846955e-01 9.198781277337e-01 9.068247978222e-01 8.955471915594e-01 8.867784829295e-01 8.809538075362e-01 8.781528781318e-01 8.781525470906e-01 8.805444893580e-01 8.848567179008e-01 8.906531914622e-01 8.976272153918e-01 9.057242847231e-01 8.866760106537e-01 8.739571363702e-01 8.366271505859e-01 7.947060622440e-01 7.685784575320e-01 7.719664920580e-01 8.031229217523e-01 8.464439099320e-01 8.828638867154e-01 8.985167540406e-01 8.885329581504e-01 8.577535822676e-01 8.197103127660e-01 7.927577202978e-01 7.918523480023e-01 8.192529753185e-01 8.630390547504e-01 9.052531327623e-01 9.308346913085e-01 9.324085979397e-01 9.115897786193e-01 8.784163621567e-01 8.485410343878e-01 8.370776739654e-01 8.504319856083e-01 8.821989681355e-01 9.176406447361e-01 9.418833404610e-01 9.459595880472e-01 9.293243913412e-01 9.000164490576e-01 8.724429824501e-01 8.618042931697e-01 8.759383486340e-01 9.100928735849e-01 9.499902577199e-01 9.796683087404e-01 9.880079043636e-01 9.719112035433e-01 9.372055872558e-01 8.976569437042e-01 8.709978397037e-01 8.710276857461e-01 8.991486508124e-01 9.435324485675e-01 9.866180820494e-01 1.013574017822e+00 1.016866629308e+00 9.976731936705e-01 9.652733180741e-01 9.343170066638e-01 9.193243016967e-01 9.273030660239e-01 9.537306466985e-01 9.856802248347e-01 1.009191328842e+00 1.015216515518e+00 1.002439548129e+00 9.774688412314e-01 9.525966734092e-01 9.408648442858e-01 9.492425250867e-01 9.743532149898e-01 1.004430126565e+00 1.025749505277e+00 1.028557071382e+00 1.010412967677e+00 9.772092901587e-01 9.418592877176e-01 9.200268379765e-01 9.225300353000e-01 9.486224978379e-01 9.861671284337e-01 1.018592686003e+00 1.032202845724e+00 1.020387720413e+00 9.851585438994e-01 9.368430693116e-01 8.917803249713e-01 8.665494887543e-01 8.695169814229e-01 8.955038161984e-01 9.295141755358e-01 9.555618621032e-01 9.640293256147e-01
 4.224503061143e-01 4.241542735098e-01 4.258186306539e-01 4.274221987824e-01 4.289767572194e-01 4.305320837978e-01 4.321607209837e-01 4.339022184495e-01 4.357244668961e-01 4.375451853321e-01 4.392920912668e-01 4.409486782809e-01 4.425617820570e-01 4.442094167935e-01 4.459643474218e-01 4.478500431177e-01 4.498166516260e-01 4.517589931865e-01 4.535873221618e-01 4.552925561624e-01 4.569512730581e-01 4.586666942401e-01 4.605079120711e-01 4.624725455930e-01 4.644878199509e-01 4.664480852043e-01 4.682766345326e-01 4.699771045703e-01 4.716323962960e-01 4.733461894868e-01 4.751717348946e-01 4.770808051765e-01 4.789901626833e-01 4.808155487010e-01 4.825252858018e-01 4.841580522841e-01 4.857910252712e-01 4.874825440976e-01 4.892291002248e-01 4.909820760450e-01 4.927038392766e-01 4.943968779170e-01 4.960893991027e-01 4.978043917149e-01 4.995379492839e-01 5.012722804109e-01 5.029875486977e-01 5.046887874861e-01 5.064095347952e-01 5.081855351795e-01 5.100246348738e-01 5.118885954029e-01 5.137214022381e-01 5.154929459614e-01 5.172128365468e-01 5.189246833772e-01 5.206792400848e-01 5.225010069315e-01 5.243648689080e-01 5.262038274420e-01 5.279617473361e-01 5.296378952483e-01 5.312851695325e-01 5.329608201595e-01 5.346895461583e-01 5.364480738514e-01 5.381878593257e-01 5.398764527752e-01 5.415292434540e-01 5.432011201662e-01 5.449263319252e-01 5.466910290403e-01 5.484473094961e-01 5.501667677335e-01 5.518667619613e-01 5.535871788344e-01 5.553656639626e-01 5.571987498005e-01 5.590413121388e-01 5.608392728581e-01 5.625797202056e-01 5.642904869327e-01 5.660067860181e-01 5.677515702886e-01 5.695252381647e-01 5.713167103100e-01 5.731103684602e-01 5.748830076213e-01 5.766204063945e-01 5.783183921085e-01 5.799963083261e-01 5.816902218088e-01 5.834393706112e-01 5.852476656942e-01 5.870674279632e-01 5.888343721817e-01 5.905183759130e-01 5.921521125487e-01 5.937988070871e-01 5.955083286505e-01 5.972754122287e-01 5.990460727009e-01 6.007624102672e-01 6.024135962273e-01 6.040484841948e-01 6.057248250469e-01 6.074658563314e-01 6.092433546974e-01 6.110043529020e-01 6.127089767341e-01 6.143605801859e-01 6.160056284382e-01 6.176963063659e-01 6.194508750911e-01 6.212402966321e-01 6.230055004314e-01 6.246937905716e-01 6.262956079049e-01 6.278565876151e-01 6.294557621455e-01 6.311508039573e-01 6.329300508971e-01 6.347218805380e-01 6.364384670894e-01 6.380368757097e-01 6.395505717499e-01 6.410743198029e-01 6.426937558855e-01 6.444296712874e-01 6.462236065977e-01 6.479795752961e-01 6.496245841681e-01 6.511537235099e-01 6.526357321261e-01 6.541685766474e-01 6.558106371162e-01 6.575459515442e-01 6.592988481665e-01 6.609834788034e-01 6.625570412850e-01 6.640472989251e-01 6.655299876098e-01 6.670778504201e-01 6.687120538194e-01 6.704011316015e-01 6.720859183947e-01 6.737138700556e-01 6.752668972075e-01 6.767706193755e-01 6.782712314667e-01 6.798095181850e-01 6.814034646457e-01 6.830365004672e-01 6.846662378317e-01 6.862516888272e-01 6.877780726868e-01 6.892627701485e-01 6.907443726204e-01 6.922538312450e-01 6.938012150852e-01 6.953705623593e-01 6.969339153658e-01 6.984707994811e-01 6.999781160514e-01 7.014618048991e-01 7.029335825823e-01 7.044068446308e-01 7.058871125868e-01 7.073768742058e-01 7.088712296528e-01 7.103608950324e-01 7.118314854608e-01 7.132726894055e-01 7.146880277536e-01 7.160889788990e-01 7.174951841531e-01 7.189176409601e-01 7.203550872011e-01 7.217905065019e-01 7.232045491189e-01 7.245915174469e-01 7.259581528720e-01 7.273250936104e-01 7.287079117591e-01 7.301069375279e-01 7.315082260973e-01 7.328929861755e-01 7.342541137949e-01 7.355998018849e-01 7.369471892736e-01 7.383039422460e-01 7.396637595291e-01 7.410097117892e-01 7.423297158232e-01 7.436242301669e-01 7.449083980641e-01 7.461962319067e-01 7.474877369130e-01 7.487734977148e-01 7.500375185327e-01 7.512748681838e-01 7.524943383956e-01 7.537085006295e-01 7.549297930427e-01 7.561551529643e-01 7.573739021700e-01 7.585757605780e-01 7.597593492889e-01 7.609310006564e-01 7.621006737417e-01 7.632741722797e-01 7.644489253369e-01 7.656136037918e-01 7.667632077216e-01 7.678968765174e-01 7.690193972861e-01 7.701382746279e-01 7.712558595196e-01 7.723688382204e-01 7.734694058265e-01 7.745532223323e-01 7.756206128810e-01 7.766763650842e-01 7.777252003970e-01 7.787696533665e-01 7.798045247874e-01 7.808266009609e-01 7.818342637351e-01 7.828261043105e-01 7.838061795068e-01 7.847790827936e-01 7.857458731991e-01 7.867012113886e-01 7.876447723234e-01 7.885738382297e-01 7.894897190134e-01 7.903997224995e-01 7.913035552031e-01 7.921976663760e-01 7.930780554218e-01 7.939439020340e-01 7.947987419088e-01 7.956447259438e-01 7.964852944709e-01 7.973123289163e-01 7.981221235171e-01 7.989124581439e-01 7.996900855660e-01 8.004575414101e-01 8.012181267427e-01 8.019668646687e-01 8.026975816456e-01 8.034137459974e-01 8.041191145284e-01 8.048178717030e-01 8.055077761505e-01 8.061841503180e-01 8.068436424405e-01 8.074891416761e-01 8.081240878701e-01 8.087481638090e-01 8.093575869819e-01 8.099513490342e-01 8.105278950200e-01 8.110899209692e-01 8.116422145770e-01 8.121831114259e-01 8.127097429844e-01 8.132188867971e-01 8.137153197548e-01 8.141976369904e-01 8.146706045003e-01 8.151305968999e-01 8.155753537892e-01 8.160028062001e-01 8.164149442604e-01 8.168136995047e-01 8.171966750185e-01 8.175634822933e-01 8.179142831767e-01 8.182491533087e-01 8.185724522629e-01 8.188842686046e-01 8.191808758752e-01 8.194609884185e-01 8.197233396660e-01 8.199686300264e-01 8.201971164788e-01 8.204106686699e-01 8.206096741389e-01 8.207967706556e-01 8.209703452277e-01 8.211280820496e-01 8.212674406695e-01 8.213880853959e-01 8.214885855560e-01 8.215734150182e-01 8.216450457435e-01 8.217055870313e-01 8.217520232634e-01 8.217820932459e-01 8.217951208938e-01 8.217869517192e-01 8.217578432652e-01 8.217119707644e-01 8.216517647499e-01 8.215806621914e-01 8.214961245598e-01 8.213953146688e-01 8.212745739560e-01 8.211323710291e-01 8.209688705039e-01 8.207885400877e-01 8.205937168961e-01 8.203869723089e-01 8.201654183177e-01 8.199258335895e-01 8.196654059310e-01 8.193799440639e-01 8.190742294832e-01 8.187516917702e-01 8.184154319151e-01 8.180666302911e-01 8.176996604624e-01 8.173091700003e-01 8.168941566998e-01 8.164552181478e-01 8.159975775449e-01 8.155258245691e-01 8.150404368438e-01 8.145376286367e-01 8.140116221726e-01 8.134616785179e-01 8.128886208869e-01 8.122967085272e-01 8.116911606165e-01 8.110713391017e-01 8.104345854360e-01 8.097766624673e-01 8.090953095428e-01 8.083925480648e-01 8.076725858646e-01 8.069385766035e-01 8.061898820056e-01 8.054235813466e-01 8.046343277126e-01 8.038228149821e-01 8.029901499519e-01 8.021402357245e-01 8.012747412023e-01 8.003909753973e-01 7.994867419091e-01 7.985578308109e-01 7.976076641219e-01 7.966361790558e-01 7.956453071567e-01 7.946394162957e-01 7.936115956625e-01 7.925619322518e-01 7.914898102708e-01 7.903959395051e-01 7.892842685694e-01 7.881569653041e-01 7.870097550005e-01 7.858418523494e-01 7.846528933945e-01 7.834418555807e-01 7.822135290929e-01 7.809685426625e-01 7.797042101005e-01 7.784201964099e-01 7.771129837740e-01 7.757842983722e-01 7.744360435930e-01 7.730688152044e-01 7.716837517219e-01 7.702762274370e-01 7.688480502720e-01 7.673972526901e-01 7.659265314502e-01 7.644368062034e-01 7.629277262761e-01 7.614002293814e-01 7.598515805027e-01 7.582808933377e-01 7.566923708323e-01 7.550846529548e-01 7.534577090485e-01 7.518121383495e-01 7.501470638956e-01 7.484604686890e-01 7.467553802237e-01 7.450298573637e-01 7.432861176658e-01 7.415235968600e-01 7.397412606473e-01 7.379404563335e-01 7.361189414854e-01 7.342787770661e-01 7.324180170935e-01 7.305401159722e-01 7.286435383387e-01 7.267278309234e-01 7.247933328800e-01 7.228389800299e-01 7.208658415017e-01 7.188742107779e-01 7.168645238612e-01 7.148381797237e-01 7.127935057567e-01 7.107302401869e-01 7.086483866805e-01 7.065487118171e-01 7.044333421016e-01 7.023009984219e-01 7.001512403845e-01 6.979839550733e-01 6.957995115709e-01 6.935984461986e-01 6.913808512800e-01 6.891475634442e-01 6.868981173119e-01 6.846326444929e-01 6.823498652886e-01 6.800519594372e-01 6.777371429417e-01 6.754088628255e-01 6.730654600353e-01 6.707065300037e-01 6.683332226476e-01 6.659441194591e-01 6.635419211092e-01 6.611259136842e-01 6.586959689427e-01 6.562527647280e-01 6.537971297730e-01 6.513277358503e-01 6.488462591805e-01 6.463524625724e-01 6.438467644857e-01 6.413281140763e-01 6.387997295534e-01 6.362591077106e-01 6.337081631886e-01 6.311460543297e-01 6.285746534541e-01 6.259928853499e-01 6.234021926315e-01 6.208027246462e-01 6.181937430248e-01 6.155776009866e-01 6.129524080990e-01 6.103199986169e-01 6.076812660869e-01 6.050356771200e-01 6.023838614445e-01 5.997256286208e-01 5.970624130443e-01 5.943933998780e-01 5.917216650550e-01 5.890462180020e-01 5.863663167160e-01 5.836838511830e-01 5.810001265024e-01 5.783134025693e-01 5.756261859697e-01 5.729381472946e-01 5.702508297489e-01 5.675625082643e-01 5.648760640349e-01 5.621910562450e-01 5.595078946253e-01 5.568293351023e-01 5.541526162102e-01 5.514802765209e-01 5.488121308423e-01 5.461504635278e-01 5.434951517095e-01 5.408469273635e-01 5.382063295660e-01 5.355739163757e-01 5.329512854892e-01 5.303374878328e-01 5.277359744761e-01 5.251445227913e-01 5.225655307255e-01 5.200020777668e-01 5.174499879051e-01 5.149146265201e-01 5.123927004383e-01 5.098883196999e-01 5.074031257630e-01 5.049336963060e-01 5.024847790718e-01 5.000564243151e-01 4.976487971426e-01 4.952624253502e-01 4.928997715475e-01 4.905608933393e-01 4.882476199073e-01 4.859595791070e-01 4.836994442104e-01 4.814670407475e-01 4.792625774627e-01 4.770895486673e-01 4.749455717630e-01 4.728346668323e-01 4.707577273137e-01 4.687135825961e-01 4.667044367637e-01 4.647325497852e-01 4.627970782884e-01 4.609001120984e-01 4.590427766152e-01 4.572257027732e-01 4.554501564616e-01 4.537169549008e-01 4.520273124775e-01 4.503815666937e-01 4.487816596614e-01 4.472288622798e-01 4.457227210981e-01 4.442646909665e-01 4.428573548433e-01 4.414997940360e-01 4.401930669252e-01 4.389392421941e-01 4.377376052853e-01 4.365906730676e-01 4.354984535712e-01 4.344624418000e-01 4.334820023717e-01 4.325578583830e-01 4.316930728366e-01 4.308866610039e-01 4.301390441516e-01 4.294504754812e-01 4.288230534324e-01 4.282562714938e-01 4.277501770812e-01 4.273071205616e-01 4.269251315804e-01 4.266067411298e-01 4.263491113215e-01 4.261568424065e-01 4.260270629910e-01 4.259605516217e-01 4.259578827507e-01 4.260191563495e-01 4.261433753108e-01 4.263317231454e-01 4.265834735177e-01 4.268990504538e-01 4.272777674475e-01 4.277198702634e-01 4.282249927600e-01 4.287926590366e-01 4.294216581252e-01 4.301127025806e-01 4.308642918481e-01 4.316779140751e-01 4.325511926655e-01 4.334849073751e-01 4.344765189393e-01 4.355256267036e-01 4.366343579564e-01 4.377979271240e-01 4.390178450017e-01 4.402934066092e-01 4.416220201100e-01 4.430041251255e-01 4.444389030932e-01 4.459246410877e-01 4.474618164690e-01 4.490474783325e-01 4.506812100704e-01 4.523633650131e-01 4.540895253881e-01 4.558616452654e-01 4.576777922326e-01 4.595356854403e-01 4.614357139946e-01 4.633751157945e-01 4.653546785727e-01 4.673717775477e-01 4.694235688400e-01 4.715122295612e-01 4.736351705526e-01 4.757895924310e-01 4.779757773798e-01 4.801926124132e-01 4.824369880187e-01 4.847102757304e-01 4.870089762700e-01 4.893327776912e-01 4.916801427904e-01 4.940501162803e-01 4.964406648648e-01 4.988506179718e-01 5.012791945657e-01 5.037258734710e-01 5.061869380053e-01 5.086638388048e-01 5.111520705870e-01 5.136538757617e-01 5.161662280328e-01 5.186867539782e-01 5.212160202294e-01 5.237522156535e-01 5.262938654305e-01 5.288405818109e-01 5.313885477414e-01 5.339397565330e-01 5.364911113054e-01 5.390415984269e-01 5.415908622476e-01 5.441360293740e-01 5.466779196894e-01 5.492139615436e-01 5.517432004803e-01 5.542655715708e-01 5.567773513918e-01 5.592806932567e-01 5.617717392896e-01 5.642506148803e-01 5.667165481135e-01 5.691671970599e-01 5.716015433287e-01 5.740197225718e-01 5.764199284743e-01 5.788012876723e-01 5.811615760509e-01 5.835019797564e-01 5.858192447103e-01 5.881136529939e-01 5.903834095098e-01 5.926279481793e-01 5.948452595135e-01 5.970369867139e-01 5.991994139524e-01 6.013325250515e-01 6.034349099217e-01 6.055058781461e-01 6.075454203093e-01 6.095505522956e-01 6.115218784938e-01 6.134579248126e-01 6.153577418451e-01 6.172210278861e-01 6.190458750285e-01 6.208333321861e-01 6.225794192137e-01 6.242855390479e-01 6.259502775283e-01 6.275727879017e-01 6.291526095542e-01 6.306874680733e-01 6.321776732058e-01 6.336223424728e-01 6.350204249159e-01 6.363710942764e-01 6.376742461717e-01 6.389279639445e-01 6.401325172094e-01 6.412863812187e-01 6.423899193236e-01 6.434411505296e-01 6.444385741040e-01 6.453844052856e-01 6.462750266089e-01 6.471116141969e-01 6.478925549400e-01 6.486176757554e-01 6.492862492928e-01 6.498964978548e-01 6.504499909375e-01 6.509445075158e-01 6.513791137930e-01 6.517551768487e-01 6.520692566379e-01 6.523233146812e-01 6.525158863725e-01 6.526458913264e-01 6.527135278959e-01 6.527175745966e-01 6.526588039575e-01 6.525351827983e-01 6.523466181132e-01 6.520944608470e-01 6.517759832583e-01 6.513915546353e-01 6.509406390289e-01 6.504229777151e-01 6.498386634694e-01 6.491860188963e-01 6.484665936737e-01 6.476792712940e-01 6.468222882467e-01 6.458964236451e-01 6.449016919992e-01 6.438384976521e-01 6.427049076575e-01 6.415010241857e-01 6.402287646888e-01 6.388851304608e-01 6.374721049410e-01 6.359885030575e-01 6.344342665219e-01 6.328098563126e-01 6.311133241844e-01 6.293480519269e-01 6.275107761874e-01 6.256023845007e-01 6.236245233966e-01 6.215751264265e-01 6.194560101733e-01 6.172650324046e-01 6.150052213215e-01 6.126746153333e-01 6.102738009213e-01 6.078046173525e-01 6.052640908466e-01 6.026561867303e-01 5.999784115702e-01 5.972328884071e-01 5.944195570915e-01 5.915369974036e-01 5.885903714497e-01 5.855747353936e-01 5.824939013406e-01 5.793477754871e-01 5.761355110175e-01 5.728618748020e-01 5.695213072425e-01 5.661215065750e-01 5.626588499218e-01 5.591338408483e-01 5.555512163184e-01 5.519068544063e-01 5.482072024503e-01 5.444485112101e-01 5.406366743362e-01 5.367692723380e-01 5.328481006802e-01 5.288769615589e-01 5.248534891257e-01 5.207826067608e-01 5.166630519602e-01 5.124992898263e-01 5.082919520672e-01 5.040406797979e-01 4.997525396750e-01 4.954223242108e-01 4.910589330319e-01 4.866601412548e-01 4.822316659235e-01 4.777739936147e-01 4.732878777906e-01 4.687812616846e-01 4.642505133247e-01 4.597048646258e-01 4.551423198533e-01 4.505682497519e-01 4.459872645062e-01 4.413991264898e-01 4.368115685058e-01 4.322248201437e-01 4.276457581547e-01 4.230782336789e-01 4.185240690047e-01 4.139912919541e-01 4.094813278696e-01 4.050020541290e-01 4.005562021033e-01 3.961497307364e-01 3.917900256236e-01 3.874795888108e-01 3.832288041349e-01 3.790384976280e-01 3.749195031944e-01 3.708764625975e-01 3.669147324667e-01 3.630452046494e-01 3.592694606554e-01 3.556014943209e-01 3.520419747795e-01 3.486033433124e-01 3.452916205889e-01 3.421135996088e-01 3.390807264477e-01 3.361951551419e-01 3.334706891280e-01 3.309095580595e-01 3.285226524029e-01 3.263179283685e-01 3.242998946580e-01 3.224788894838e-01 3.208569689267e-01 3.194456164497e-01 3.182475733486e-01 3.172687613594e-01 3.165141982297e-01 3.159866831107e-01 3.156920152221e-01 3.156321576807e-01 3.158099385606e-01 3.162250489064e-01 3.168814931084e-01 3.177762705127e-01 3.189101989539e-01 3.202823617734e-01 3.218896510568e-01 3.237304572504e-01 3.257983815621e-01 3.280934418825e-01 3.306100072204e-01 3.333406492475e-01 3.362838975914e-01 3.394295129413e-01 3.427749196195e-01 3.463099738423e-01 3.500306472261e-01 3.539287480295e-01 3.579966649806e-01 3.622283350123e-01 3.666144630328e-01 3.711498093346e-01 3.758241639744e-01 3.806326871452e-01 3.855652179523e-01 3.906159087696e-01 3.957782669733e-01 4.010420232074e-01 4.064028715534e-01 4.118527551294e-01 4.173832143332e-01 4.229900536199e-01 4.286635225085e-01 4.344007739703e-01 4.401923325252e-01 4.460343076635e-01 4.519180497930e-01 4.578391061748e-01 4.637917538981e-01 4.697695168330e-01 4.757685643989e-01 4.817791002066e-01 4.878009717795e-01 4.938275317569e-01 4.998503265421e-01 5.058688080897e-01 5.118751577178e-01 5.178660578999e-01 5.238357938876e-01 5.297814005913e-01 5.356959380227e-01 5.415779406706e-01 5.474212130992e-01 5.532218194036e-01 5.589759506763e-01 5.646792334678e-01 5.703285769518e-01 5.759186684663e-01 5.814469623539e-01 5.869090601297e-01 5.923016757121e-01 5.976221394762e-01 6.028633016493e-01 6.080264104518e-01 6.131030252122e-01 6.180944416448e-01 6.229954258075e-01 6.278022703427e-01 6.325126365899e-01 6.371207128680e-01 6.416295698929e-01 6.460280081222e-01 6.503229635545e-01 6.545017020741e-01 6.585677910568e-01 6.625164322245e-01 6.663431012702e-01 6.700507108735e-01 6.736286336230e-01 6.770833416940e-01 6.804029499438e-01 6.835926958827e-01 6.866478680357e-01 6.895623461957e-01 6.923429635828e-01 6.949743735142e-01 6.974704516857e-01 6.998134034579e-01 7.020144914929e-01 7.040638493381e-01 7.059597505848e-01 7.077087557674e-01 7.092952898449e-01 7.107346253493e-01 7.120088065750e-01 7.131321676789e-01 7.140893378043e-01 7.148892059857e-01 7.155273060910e-01 7.159975468053e-01 7.163116281601e-01 7.164527303464e-01 7.164375270363e-01 7.162495596948e-01 7.159009640537e-01 7.153832531844e-01 7.147002843347e-01 7.138551875264e-01 7.128368371197e-01 7.116626936887e-01 7.103141058711e-01 7.088109274085e-01 7.071357748491e-01 7.053046544671e-01 7.033109907124e-01 7.011567605318e-01 6.988491365772e-01 6.963779390860e-01 6.937614865239e-01 6.909846397670e-01 6.880655983529e-01 6.849959214344e-01 6.817831473471e-01 6.784336909557e-01 6.749423221510e-01 6.713236406098e-01 6.675716155640e-01 6.636994749129e-01 6.597034627524e-01 6.555953165319e-01 6.513772369014e-01 6.470548764175e-01 6.426375868725e-01 6.381258673114e-01 6.335328289364e-01 6.288595544122e-01 6.241184307882e-01 6.193144097533e-01 6.144583323841e-01 6.095578030714e-01 6.046204635921e-01 5.996588258089e-01 5.946811523765e-01 5.897012331840e-01 5.847229769172e-01 5.797664779711e-01 5.748379135478e-01 5.699504761719e-01 5.651201973514e-01 5.603539388910e-01 5.556726848259e-01 5.510820123127e-01 5.466048119577e-01 5.422470341064e-01 5.380296613297e-01 5.339630012513e-01 5.300636955194e-01 5.263494859412e-01 5.228281087267e-01 5.195222413244e-01 5.164382293076e-01 5.135964942719e-01 5.110053445523e-01 5.086825327777e-01 5.066371343854e-01 5.048809135347e-01 5.034257157886e-01 5.022776577888e-01 5.014501889854e-01 5.009439116430e-01 5.007714483551e-01 5.009309033832e-01 5.014309979739e-01 5.022678371479e-01 5.034455008618e-01 5.049598839210e-01 5.068084327238e-01 5.089886390476e-01 5.114901612195e-01 5.143130820673e-01 5.174393727342e-01 5.208668006811e-01 5.245784833826e-01 5.285668834692e-01 5.328156428251e-01 5.373119917115e-01 5.420416823283e-01 5.469868647414e-01 5.521364995862e-01 5.574672733373e-01 5.629685863946e-01 5.686192557994e-01 5.744048593604e-01 5.803054890636e-01 5.863036393207e-01 5.923849982276e-01 5.985267509482e-01 6.047166296146e-01 6.109345458836e-01 6.171648444292e-01 6.233893906605e-01 6.295931424693e-01 6.357572280247e-01 6.418666818557e-01 6.479084354916e-01 6.538610944408e-01 6.597170493102e-01 6.654555231833e-01 6.710653974371e-01 6.765310751623e-01 6.818406548181e-01 6.869808049850e-01 6.919353438197e-01 6.966980736042e-01 7.012519272937e-01 7.055893277772e-01 7.096954149674e-01 7.135630889144e-01 7.171789695141e-01 7.205358992850e-01 7.236255618002e-01 7.264350810772e-01 7.289609042523e-01 7.311906093992e-01 7.331213390634e-01 7.347448741235e-01 7.360534129337e-01 7.370420439282e-01 7.377076246582e-01 7.380431477074e-01 7.380443829371e-01 7.377099940896e-01 7.370339330199e-01 7.360174551727e-01 7.346551715335e-01 7.329494262236e-01 7.308961413393e-01 7.284959467432e-01 7.257524742863e-01 7.226620731336e-01 7.192327484071e-01 7.154614736757e-01 7.113553902930e-01 7.069171149692e-01 7.021526502833e-01 6.970661277483e-01 6.916641442118e-01 6.859568838109e-01 6.799478230128e-01 6.736500829069e-01 6.670722829867e-01 6.602241909496e-01 6.531196560710e-01 6.457699410676e-01 6.381903497261e-01 6.303949387395e-01 6.224022754085e-01 6.142269934139e-01 6.058913344614e-01 5.974109661188e-01 5.888123506391e-01 5.801154227390e-01 5.713470030641e-01 5.625330291689e-01 5.536973773953e-01 5.448767309027e-01 5.360954417757e-01 5.273900418142e-01 5.187925039492e-01 5.103413563387e-01 5.020716371645e-01 4.940244119365e-01 4.862396322046e-01 4.787555475988e-01 4.716172203568e-01 4.648639616964e-01 4.585433462489e-01 4.526889088146e-01 4.473479379227e-01 4.425546011563e-01 4.383455306316e-01 4.347555088457e-01 4.318086622762e-01 4.295353315698e-01 4.279474396638e-01 4.270624375562e-01 4.268834846333e-01 4.274130831620e-01 4.286427330315e-01 4.305598533963e-01 4.331454751313e-01 4.363746746732e-01 4.402157207135e-01 4.446332672260e-01 4.495916858828e-01 4.550427735342e-01 4.609472349470e-01 4.672545267976e-01 4.739179241139e-01 4.808876351788e-01 4.881134385957e-01 4.955487815760e-01 5.031411818612e-01 5.108469558919e-01 5.186145383668e-01 5.264028848904e-01 5.341630203544e-01 5.418557687792e-01 5.494378019031e-01 5.568688048253e-01 5.641135907805e-01 5.711322258560e-01 5.778919542108e-01 5.843601474617e-01 5.905061340084e-01 5.963011700740e-01 6.017156726066e-01 6.067264872602e-01 6.113103101072e-01 6.154464065112e-01 6.191142353708e-01 6.222989430202e-01 6.249847561703e-01 6.271604581994e-01 6.288169733061e-01 6.299454308268e-01 6.305446023004e-01 6.306116735400e-01 6.301481933396e-01 6.291598170454e-01 6.276538137564e-01 6.256423323621e-01 6.231417225995e-01 6.201687506818e-01 6.167472732569e-01 6.129033820441e-01 6.086705824113e-01 6.040801765341e-01 5.991720075469e-01 5.939944900050e-01 5.885886038963e-01 5.830140116442e-01 5.773205443898e-01 5.715733331521e-01 5.658366375925e-01 5.601753927273e-01 5.546639725440e-01 5.493715455624e-01 5.443767569779e-01 5.397479856313e-01 5.355653951105e-01 5.318959729743e-01 5.288071338181e-01 5.263663256384e-01 5.246238716674e-01 5.236333257239e-01 5.234264504902e-01 5.240397013682e-01 5.254838949893e-01 5.277670510491e-01 5.308822545655e-01 5.348105795865e-01 5.395272322936e-01 5.449865167432e-01 5.511457042508e-01 5.579455544080e-01 5.653293838037e-01 5.732257692273e-01 5.815690421682e-01 5.902886802689e-01 5.993105234658e-01 6.085669251775e-01 6.179852621033e-01 6.275027186530e-01 6.370523658330e-01 6.465756231247e-01 6.560194274280e-01 6.653297579208e-01 6.744626061181e-01 6.833761593707e-01 6.920355459286e-01 7.004097523822e-01 7.084750991410e-01 7.162081655125e-01 7.235976370241e-01 7.306311725678e-01 7.373016312276e-01 7.436103192036e-01 7.495555870591e-01 7.551476743522e-01 7.603908246725e-01 7.653005865473e-01 7.698878982884e-01 7.741698514076e-01 7.781619133468e-01 7.818826067683e-01 7.853494991776e-01 7.885775087864e-01 7.915870975069e-01 7.943897795532e-01 7.970027918795e-01 7.994346665926e-01 8.016957818491e-01 8.037938558217e-01 8.057303198943e-01 8.075075814405e-01 8.091234106907e-01 8.105745363912e-01 8.118505656790e-01 8.129453876953e-01 8.138454112359e-01 8.145378609769e-01 8.150099372179e-01 8.152430001647e-01 8.152268855556e-01 8.149433407557e-01 8.143836131938e-01 8.135304517895e-01 8.123805619782e-01 8.109233148264e-01 8.091587891553e-01 8.070882956789e-01 8.047121933023e-01 8.020479764372e-01 7.991028239229e-01 7.959025832025e-01 7.924680637281e-01 7.888294257090e-01 7.850229419644e-01 7.810854150679e-01 7.770616410294e-01 7.729953743190e-01 7.689403660933e-01 7.649411491245e-01 7.610550424310e-01 7.573325290142e-01 7.538215386362e-01 7.505752011050e-01 7.476340097635e-01 7.450429420728e-01 7.428317895671e-01 7.410355697672e-01 7.396694512292e-01 7.387517894585e-01 7.382883734784e-01 7.382771228561e-01 7.387136619394e-01 7.395764451710e-01 7.408532296904e-01 7.425099548056e-01 7.445248265061e-01 7.468624863892e-01 7.494893538803e-01 7.523759351743e-01 7.554825923981e-01 7.587874953352e-01 7.622512572716e-01 7.658576910502e-01 7.695759256685e-01 7.733887622630e-01 7.772777089808e-01 7.812241838649e-01 7.852174784802e-01 7.892366931927e-01 7.932743728080e-01 7.973024684162e-01 8.013131023821e-01 8.052745871075e-01 8.091635110244e-01 8.129504029046e-01 8.165924741056e-01 8.200607718764e-01 8.233008452765e-01 8.262788203676e-01 8.289373366760e-01 8.312421464264e-01 8.331465035099e-01 8.346136680071e-01 8.356177738553e-01 8.361338471352e-01 8.361640487427e-01 8.357021190630e-01 8.347839109772e-01 8.334343333936e-01 8.317097769729e-01 8.296793529533e-01 8.274162013026e-01 8.250216070302e-01 8.225768768699e-01 8.201978935244e-01 8.179674119953e-01 8.159840323428e-01 8.143181773395e-01 8.130270084871e-01 8.121491941728e-01 8.116861890179e-01 8.116340733777e-01 8.119357661773e-01 8.125354056278e-01 8.133385506709e-01 8.142504515684e-01 8.146017649688e-01 8.142547686881e-01 8.134940422633e-01 8.126989287980e-01 8.122163124842e-01 8.122452296304e-01 8.127569178431e-01 8.134881462763e-01 8.140464002139e-01 8.140331044522e-01 8.131656491305e-01 8.113899570716e-01 8.089120581290e-01 8.061346702612e-01 8.035627452287e-01 8.016583340265e-01 8.006958910080e-01 8.006989993985e-01 8.014542179023e-01 8.025851854695e-01 8.036899915191e-01 8.044877808914e-01 8.048992589289e-01 8.050694576140e-01 8.053199221465e-01 8.060246050984e-01 8.074650278087e-01 8.097290489022e-01 8.126519685718e-01 8.158403726392e-01 8.187817795430e-01 8.209936720008e-01 8.221348335401e-01 8.221088695241e-01 8.210700085894e-01 8.193618205265e-01 8.174062577842e-01 8.155763763561e-01 8.140722731381e-01 8.128682582236e-01 8.117567237696e-01 8.104253710250e-01 8.085903335759e-01 8.061279624919e-01 8.031431734470e-01 7.999660015256e-01 7.970990013556e-01 7.950712859370e-01 7.942959621472e-01 7.949649212462e-01 7.970039024757e-01 8.001120308412e-01 8.038713295909e-01 8.079162237851e-01 8.120233580852e-01 8.161973388397e-01 8.206619772469e-01 8.257521376815e-01 8.318043665904e-01 8.390200872705e-01 8.473759207136e-01 8.566070395514e-01 8.662912867046e-01 8.759580279601e-01 8.852128988132e-01 8.938616776222e-01 9.019345846932e-01 9.096562056929e-01 9.173634832275e-01 9.253759713556e-01 9.338634440134e-01 9.427906726062e-01 9.519191164870e-01 9.608528980278e-01 9.691656801428e-01 9.765334830933e-01 9.828031894436e-01 9.880383896376e-01 9.924918316605e-01 9.965015241144e-01 1.000369672887e+00 1.004263676865e+00 1.008131955586e+00 1.011694552329e+00 1.014530711719e+00 1.016175412451e+00 1.016234259961e+00 1.014494363667e+00 1.010965266513e+00 1.005846996325e+00 9.994700843883e-01 9.921845568614e-01 9.842422789844e-01 9.757369107069e-01 9.666110077838e-01 9.566928323494e-01 9.458140263529e-01 9.339501737931e-01 9.213074750574e-01 9.083677265318e-01 8.958635915961e-01 8.846655340321e-01 8.756092646907e-01 8.693343648220e-01 8.661593672908e-01 8.660187449425e-01 8.685385944444e-01 8.731598624533e-01 8.792535218418e-01 8.862025171721e-01 8.933359731794e-01 8.993757817790e-01 8.851499693597e-01 8.740154882449e-01 8.368111163057e-01 7.931005280410e-01 7.633921783212e-01 7.627035137715e-01 7.909936070081e-01 8.334791362320e-01 8.708279141641e-01 8.883889797992e-01 8.804044896530e-01 8.508875443670e-01 8.127674238048e-01 7.843286586442e-01 7.812503569258e-01 8.069602113172e-01 8.502488959083e-01 8.930391926747e-01 9.196252329540e-01 9.217889728118e-01 9.003237188637e-01 8.647190057619e-01 8.307623099092e-01 8.147476131188e-01 8.249067838788e-01 8.560681980200e-01 8.934440332160e-01 9.212588834175e-01 9.293627346200e-01 9.160240531618e-01 8.882349886457e-01 8.597817400954e-01 8.461311439568e-01 8.564345797311e-01 8.875610630585e-01 9.261742463781e-01 9.563533302827e-01 9.664899595555e-01 9.528133744248e-01 9.205185982091e-01 8.829371830224e-01 8.577225335970e-01 8.589757914281e-01 8.885150023500e-01 9.346680419032e-01 9.796707268891e-01 1.008238981652e+00 1.012280544339e+00 9.924579801399e-01 9.578199224931e-01 9.234082092363e-01 9.049791260358e-01 9.111846304910e-01 9.385116968550e-01 9.738350896538e-01 1.002127780008e+00 1.012963737533e+00 1.003629460480e+00 9.795324484408e-01 9.523066192943e-01 9.354213538498e-01 9.375724014205e-01 9.576292629158e-01 9.853377699294e-01 1.007246006146e+00 1.012942533813e+00 9.988252196314e-01 9.693732211951e-01 9.360718817581e-01 9.135651547312e-01 9.126910392870e-01 9.339078815411e-01 9.666674675445e-01 9.954569849421e-01 1.006911107081e+00 9.942482164988e-01 9.590931175162e-01 9.113811092149e-01 8.672415844612e-01 8.433043556123e-01 8.480852284243e-01 8.764062358557e-01 9.131004284155e-01 9.419397458080e-01 9.530170811913e-01
 4.372372010360e-01 4.389361737665e-01 4.405960225066e-01 4.421946697341e-01 4.437453726663e-01 4.452963810737e-01 4.469185635199e-01 4.486526480344e-01 4.504703439120e-01 4.522882210953e-01 4.540312459352e-01 4.556816932469e-01 4.572868364196e-01 4.589263231192e-01 4.606735417134e-01 4.625538266621e-01 4.645166295879e-01 4.664551795504e-01 4.682778677312e-01 4.699738019208e-01 4.716197532002e-01 4.733226551128e-01 4.751528259765e-01 4.771074088650e-01 4.791138713400e-01 4.810657486167e-01 4.828832157800e-01 4.845697879138e-01 4.862077752855e-01 4.879025304611e-01 4.897095542839e-01 4.916023790744e-01 4.934978413832e-01 4.953103656402e-01 4.970048985908e-01 4.986186994912e-01 5.002305396633e-01 5.019010340676e-01 5.036284846264e-01 5.053634376730e-01 5.070679591894e-01 5.087436879281e-01 5.104198394157e-01 5.121189357279e-01 5.138362729550e-01 5.155535600841e-01 5.172508042550e-01 5.189324078938e-01 5.206329226746e-01 5.223919844809e-01 5.242174205711e-01 5.260697664769e-01 5.278895597452e-01 5.296431093587e-01 5.313405201767e-01 5.330266420643e-01 5.347573195539e-01 5.365594209329e-01 5.384060342289e-01 5.402278922214e-01 5.419649224429e-01 5.436158562240e-01 5.452337499705e-01 5.468807284951e-01 5.485823364478e-01 5.503173196896e-01 5.520348900303e-01 5.537007921521e-01 5.553290691261e-01 5.569744270682e-01 5.586737186440e-01 5.604121534425e-01 5.621427072352e-01 5.638357834175e-01 5.655087209462e-01 5.672029028270e-01 5.689541397350e-01 5.707604294777e-01 5.725764912255e-01 5.743471124269e-01 5.760558735853e-01 5.777339677120e-01 5.794180063217e-01 5.811309848176e-01 5.828746094100e-01 5.846373776999e-01 5.864020419299e-01 5.881456601084e-01 5.898518459961e-01 5.915173147932e-01 5.931611541727e-01 5.948222516826e-01 5.965389847383e-01 5.983164135191e-01 6.001059059198e-01 6.018411282384e-01 6.034914103488e-01 6.050887732749e-01 6.066985268059e-01 6.083698850178e-01 6.100992013176e-01 6.118319966290e-01 6.135120840980e-01 6.151267667696e-01 6.167249981053e-01 6.183652746845e-01 6.200679989463e-01 6.218047605052e-01 6.235235712706e-01 6.251871049949e-01 6.267989382840e-01 6.284065197646e-01 6.300612885906e-01 6.317786637601e-01 6.335268310870e-01 6.352485826355e-01 6.368920224387e-01 6.384486895818e-01 6.399669263961e-01 6.415258967005e-01 6.431816899036e-01 6.449198436468e-01 6.466682542033e-01 6.483385742649e-01 6.498901941113e-01 6.513559387422e-01 6.528315350495e-01 6.544052744746e-01 6.560958911964e-01 6.578451948643e-01 6.595552197702e-01 6.611533572266e-01 6.626338038368e-01 6.640648429746e-01 6.655456933731e-01 6.671361817816e-01 6.688229717381e-01 6.705293189348e-01 6.721673587510e-01 6.736922268426e-01 6.751292334631e-01 6.765573210690e-01 6.780487958580e-01 6.796294127430e-01 6.812660536796e-01 6.828998216452e-01 6.844758238758e-01 6.859756526358e-01 6.874236992035e-01 6.888672341424e-01 6.903483886386e-01 6.918854468032e-01 6.934617794626e-01 6.950361045007e-01 6.965660877333e-01 6.980359573110e-01 6.994629462550e-01 7.008849447497e-01 7.023344658768e-01 7.038218754945e-01 7.053310709318e-01 7.068352625204e-01 7.083127472060e-01 7.097598262551e-01 7.111824002922e-01 7.125927514975e-01 7.140035124521e-01 7.154202508082e-01 7.168457021326e-01 7.182754596146e-01 7.197010773276e-01 7.211085612721e-01 7.224863402666e-01 7.238370549370e-01 7.251706749209e-01 7.265085373687e-01 7.278622214181e-01 7.292311284668e-01 7.305989535436e-01 7.319464773893e-01 7.332647770808e-01 7.345621345471e-01 7.358573320291e-01 7.371682184624e-01 7.384965852408e-01 7.398274137812e-01 7.411416967762e-01 7.424325245008e-01 7.437055908543e-01 7.449791000962e-01 7.462619580327e-01 7.475483784431e-01 7.488215124882e-01 7.500690959008e-01 7.512897736103e-01 7.524988079012e-01 7.537097153613e-01 7.549254151727e-01 7.561346137042e-01 7.573235752679e-01 7.584848304691e-01 7.596272161829e-01 7.607632297261e-01 7.619038619063e-01 7.630488771479e-01 7.641879310597e-01 7.653106617392e-01 7.664145709116e-01 7.675049435647e-01 7.685924524730e-01 7.696817251857e-01 7.707721201073e-01 7.718543821277e-01 7.729215290955e-01 7.739711357875e-01 7.750090748796e-01 7.760422851009e-01 7.770743530175e-01 7.781012280205e-01 7.791163017459e-01 7.801144896133e-01 7.810954645425e-01 7.820642814581e-01 7.830240694232e-01 7.839799303697e-01 7.849269735626e-01 7.858614502040e-01 7.867797355620e-01 7.876827868242e-01 7.885714700863e-01 7.894529731748e-01 7.903271377014e-01 7.911913824116e-01 7.920432183398e-01 7.928791815309e-01 7.937020543386e-01 7.945168736078e-01 7.953261714373e-01 7.961260752539e-01 7.969117900444e-01 7.976831664173e-01 7.984412167453e-01 7.991902923572e-01 7.999344361869e-01 8.006658243839e-01 8.013789441223e-01 8.020718009418e-01 8.027515794228e-01 8.034199266257e-01 8.040813315778e-01 8.047304489012e-01 8.053615867737e-01 8.059769568997e-01 8.065811504885e-01 8.071780878779e-01 8.077663557386e-01 8.083418244438e-01 8.088992137951e-01 8.094412441230e-01 8.099728981997e-01 8.104937666544e-01 8.109997514557e-01 8.114893627340e-01 8.119622896800e-01 8.124186959818e-01 8.128655871542e-01 8.133004157790e-01 8.137196085572e-01 8.141222712508e-01 8.145107398816e-01 8.148865572100e-01 8.152510389680e-01 8.156039680144e-01 8.159394316334e-01 8.162584869394e-01 8.165618302028e-01 8.168504746947e-01 8.171234594611e-01 8.173799367783e-01 8.176205512464e-01 8.178445163884e-01 8.180559711960e-01 8.182550893874e-01 8.184400521802e-01 8.186078268484e-01 8.187572410519e-01 8.188895299370e-01 8.190048619317e-01 8.191052631650e-01 8.191903899760e-01 8.192618376970e-01 8.193209881512e-01 8.193639493694e-01 8.193886312761e-01 8.193933360217e-01 8.193792371536e-01 8.193475506321e-01 8.193020773041e-01 8.192450572455e-01 8.191745274746e-01 8.190875149695e-01 8.189828128741e-01 8.188574316140e-01 8.187105531618e-01 8.185466569475e-01 8.183669066661e-01 8.181762312074e-01 8.179720780522e-01 8.177531302325e-01 8.175135623054e-01 8.172515894306e-01 8.169684283152e-01 8.166670682557e-01 8.163525677082e-01 8.160245531332e-01 8.156822850971e-01 8.153224215597e-01 8.149406357925e-01 8.145344966733e-01 8.141075912576e-01 8.136631312081e-01 8.132048068146e-01 8.127331071034e-01 8.122448509416e-01 8.117326536575e-01 8.111954727386e-01 8.106348975973e-01 8.100541294714e-01 8.094597294341e-01 8.088517131324e-01 8.082253577172e-01 8.075770445177e-01 8.069047070982e-01 8.062073482846e-01 8.054924011148e-01 8.047631984733e-01 8.040204695025e-01 8.032613596081e-01 8.024799013268e-01 8.016756270785e-01 8.008496229526e-01 8.000058865329e-01 7.991472274524e-01 7.982750255081e-01 7.973855829340e-01 7.964731878297e-01 7.955382816600e-01 7.945827276140e-01 7.936092914102e-01 7.926202402878e-01 7.916144019120e-01 7.905864465002e-01 7.895350937074e-01 7.884620779516e-01 7.873677583706e-01 7.862562933358e-01 7.851276347574e-01 7.839778937510e-01 7.828058435061e-01 7.816107569822e-01 7.803958795975e-01 7.791632330714e-01 7.779144213177e-01 7.766464845987e-01 7.753580319674e-01 7.740480009511e-01 7.727166906997e-01 7.713680886970e-01 7.700034517823e-01 7.686198593993e-01 7.672170772847e-01 7.657909826528e-01 7.643433265462e-01 7.628769932617e-01 7.613919788875e-01 7.598893022375e-01 7.583659976131e-01 7.568203270836e-01 7.552529643984e-01 7.536664861498e-01 7.520617794729e-01 7.504385179018e-01 7.487970531425e-01 7.471346529657e-01 7.454514689113e-01 7.437496479253e-01 7.420292467326e-01 7.402924386689e-01 7.385353162199e-01 7.367592716449e-01 7.349637248540e-01 7.331491426304e-01 7.313161480225e-01 7.294649909704e-01 7.275960059843e-01 7.257078964249e-01 7.238007459784e-01 7.218752953632e-01 7.199301880017e-01 7.179665655105e-01 7.159866826451e-01 7.139892467689e-01 7.119731573391e-01 7.099393691437e-01 7.078870253455e-01 7.058154982146e-01 7.037279074019e-01 7.016225117399e-01 6.995010942068e-01 6.973629255749e-01 6.952067320234e-01 6.930339648410e-01 6.908443183123e-01 6.886392036263e-01 6.864191794590e-01 6.841832844938e-01 6.819311799100e-01 6.796624632463e-01 6.773783645442e-01 6.750787643082e-01 6.727657172755e-01 6.704377189498e-01 6.680949201854e-01 6.657363129092e-01 6.633635261388e-01 6.609769720846e-01 6.585769855626e-01 6.561638874881e-01 6.537365955875e-01 6.512964704130e-01 6.488437965438e-01 6.463777223863e-01 6.439004527366e-01 6.414114346824e-01 6.389117075497e-01 6.363989158406e-01 6.338751028896e-01 6.313422578399e-01 6.287987796129e-01 6.262452208295e-01 6.236820187995e-01 6.211092239181e-01 6.185272782599e-01 6.159374700545e-01 6.133388014532e-01 6.107337773397e-01 6.081198401296e-01 6.054986839654e-01 6.028723925281e-01 6.002392341328e-01 5.976003416029e-01 5.949569608201e-01 5.923075585130e-01 5.896540046064e-01 5.869974097735e-01 5.843371864579e-01 5.816731552690e-01 5.790073709927e-01 5.763396520021e-01 5.736708153428e-01 5.710012213516e-01 5.683317814213e-01 5.656620487632e-01 5.629936021914e-01 5.603279038388e-01 5.576631865900e-01 5.550026147699e-01 5.523449683506e-01 5.496902652596e-01 5.470410878119e-01 5.443976387831e-01 5.417588290527e-01 5.391289745349e-01 5.365048747768e-01 5.338892767558e-01 5.312831294798e-01 5.286855797892e-01 5.260987669838e-01 5.235245059952e-01 5.209614055271e-01 5.184109814112e-01 5.158752022755e-01 5.133517305413e-01 5.108459780648e-01 5.083554608786e-01 5.058816380914e-01 5.034265579840e-01 5.009896878522e-01 4.985732228949e-01 4.961766952416e-01 4.938014923258e-01 4.914499093822e-01 4.891206445852e-01 4.868155196794e-01 4.845376324322e-01 4.822846536068e-01 4.800597828942e-01 4.778636304507e-01 4.756951211284e-01 4.735582168086e-01 4.714530151118e-01 4.693794423283e-01 4.673407016158e-01 4.653341914125e-01 4.633649591504e-01 4.614319405666e-01 4.595357952754e-01 4.576787364785e-01 4.558614220292e-01 4.540839351362e-01 4.523486613830e-01 4.506564762523e-01 4.490074080630e-01 4.474028135129e-01 4.458438759552e-01 4.443328014485e-01 4.428682173804e-01 4.414522401047e-01 4.400864084343e-01 4.387706988933e-01 4.375056020556e-01 4.362942731265e-01 4.351346467769e-01 4.340299135792e-01 4.329793461478e-01 4.319835577611e-01 4.310456739190e-01 4.301628896927e-01 4.293398834686e-01 4.285736579457e-01 4.278659753427e-01 4.272195999796e-01 4.266318188634e-01 4.261055748561e-01 4.256392179678e-01 4.252357018996e-01 4.248932057443e-01 4.246135033525e-01 4.243954719111e-01 4.242397863215e-01 4.241479219685e-01 4.241182308894e-01 4.241531753355e-01 4.242495772102e-01 4.244098814540e-01 4.246332177364e-01 4.249180309653e-01 4.252684953634e-01 4.256800095975e-01 4.261537524815e-01 4.266900751060e-01 4.272883704070e-01 4.279476901106e-01 4.286678825093e-01 4.294486568432e-01 4.302902451669e-01 4.311902425364e-01 4.321492343376e-01 4.331668578676e-01 4.342416106327e-01 4.353737504585e-01 4.365607063744e-01 4.378028544780e-01 4.391004188884e-01 4.404498274720e-01 4.418525471073e-01 4.433060611159e-01 4.448111379169e-01 4.463650360265e-01 4.479674523035e-01 4.496163149250e-01 4.513140497244e-01 4.530558083670e-01 4.548408457491e-01 4.566699867360e-01 4.585397824632e-01 4.604527415753e-01 4.624028736795e-01 4.643918828258e-01 4.664197765865e-01 4.684804023318e-01 4.705776400850e-01 4.727069657703e-01 4.748686083704e-01 4.770618260748e-01 4.792834645916e-01 4.815338924916e-01 4.838116159115e-01 4.861150110046e-01 4.884419122745e-01 4.907936652386e-01 4.931661189440e-01 4.955597828410e-01 4.979710129799e-01 5.004027868102e-01 5.028496800327e-01 5.053119485881e-01 5.077885720824e-01 5.102783926838e-01 5.127796708950e-01 5.152915701783e-01 5.178117317491e-01 5.203412614481e-01 5.228754896518e-01 5.254163271204e-01 5.279614986834e-01 5.305096216089e-01 5.330593047314e-01 5.356087494939e-01 5.381581647969e-01 5.407055923822e-01 5.432503313635e-01 5.457903393961e-01 5.483249982355e-01 5.508531400774e-01 5.533738431771e-01 5.558848996131e-01 5.583865277137e-01 5.608772309089e-01 5.633551689810e-01 5.658200785560e-01 5.682701078692e-01 5.707048191647e-01 5.731228800237e-01 5.755228472092e-01 5.779049763697e-01 5.802671159051e-01 5.826075238260e-01 5.849268287996e-01 5.872229753376e-01 5.894944574775e-01 5.917414616083e-01 5.939621933950e-01 5.961566580622e-01 5.983222243759e-01 6.004594808018e-01 6.025671055201e-01 6.046429777406e-01 6.066871134244e-01 6.086986528495e-01 6.106767368037e-01 6.126201084493e-01 6.145278274850e-01 6.163995936032e-01 6.182329333750e-01 6.200292023025e-01 6.217859193238e-01 6.235026438604e-01 6.251780535484e-01 6.268131632816e-01 6.284044308951e-01 6.299528490475e-01 6.314567999685e-01 6.329161988677e-01 6.343293008836e-01 6.356963753255e-01 6.370163769692e-01 6.382876950864e-01 6.395101731428e-01 6.406838112348e-01 6.418055569411e-01 6.428774560805e-01 6.438973498452e-01 6.448645139622e-01 6.457778169524e-01 6.466384603152e-01 6.474439673502e-01 6.481936819363e-01 6.488887425822e-01 6.495255551102e-01 6.501061373407e-01 6.506294307871e-01 6.510932595379e-01 6.514993719930e-01 6.518448851548e-01 6.521304717086e-01 6.523551996392e-01 6.525183733195e-01 6.526216591873e-01 6.526606539246e-01 6.526372846174e-01 6.525510664461e-01 6.524002738329e-01 6.521858016636e-01 6.519070139002e-01 6.515624943868e-01 6.511531146919e-01 6.506767832807e-01 6.501361151286e-01 6.495266987685e-01 6.488509848955e-01 6.481085813872e-01 6.472978060708e-01 6.464199080882e-01 6.454724152907e-01 6.444564854458e-01 6.433723765121e-01 6.422191375729e-01 6.409968995509e-01 6.397051849931e-01 6.383442539030e-01 6.369128777630e-01 6.354108027854e-01 6.338411367308e-01 6.321985991897e-01 6.304880623482e-01 6.287070296830e-01 6.268549600096e-01 6.249340660091e-01 6.229423657472e-01 6.208816970652e-01 6.187500419803e-01 6.165480361225e-01 6.142774559871e-01 6.119363994163e-01 6.095272351091e-01 6.070478853295e-01 6.045005673685e-01 6.018847384365e-01 5.991992368059e-01 5.964489856121e-01 5.936276431457e-01 5.907415160040e-01 5.877889985107e-01 5.847693977436e-01 5.816857605185e-01 5.785348112404e-01 5.753230231106e-01 5.720445925010e-01 5.687045571014e-01 5.653028374881e-01 5.618388527470e-01 5.583158881937e-01 5.547311708756e-01 5.510905564051e-01 5.473903959155e-01 5.436335046909e-01 5.398233311556e-01 5.359568386745e-01 5.320397579235e-01 5.280697347963e-01 5.240506590189e-01 5.199820749052e-01 5.158657769094e-01 5.117062485433e-01 5.075004356960e-01 5.032549789274e-01 4.989684850085e-01 4.946439847510e-01 4.902833083912e-01 4.858875495932e-01 4.814618439162e-01 4.770052260422e-01 4.725238207334e-01 4.680177008031e-01 4.634880944859e-01 4.589435932589e-01 4.543800863442e-01 4.498067691589e-01 4.452221095772e-01 4.406332785101e-01 4.360422423099e-01 4.314504948415e-01 4.268670858872e-01 4.222908068231e-01 4.177304294826e-01 4.131869243524e-01 4.086658043516e-01 4.041731807527e-01 3.997112894202e-01 3.952899778361e-01 3.909088281405e-01 3.865782729977e-01 3.823018267051e-01 3.780856033489e-01 3.739374127194e-01 3.698600955881e-01 3.658660451166e-01 3.619556724395e-01 3.581406706546e-01 3.544269871654e-01 3.508199149408e-01 3.473306757588e-01 3.439618949572e-01 3.407274136488e-01 3.376291069808e-01 3.346780022184e-01 3.318812929525e-01 3.292455868307e-01 3.267804666896e-01 3.244900268114e-01 3.223867169982e-01 3.204737548982e-01 3.187580361447e-01 3.172481838619e-01 3.159475668163e-01 3.148640716265e-01 3.139999514214e-01 3.133623122834e-01 3.129525358575e-01 3.127756275278e-01 3.128335251443e-01 3.131279196305e-01 3.136612852936e-01 3.144304572754e-01 3.154394388936e-01 3.166833967386e-01 3.181634583659e-01 3.198753984832e-01 3.218163447486e-01 3.239841208162e-01 3.263715637951e-01 3.289772212667e-01 3.317924910270e-01 3.348142949762e-01 3.380344823622e-01 3.414470698298e-01 3.450466480511e-01 3.488236705081e-01 3.527734944252e-01 3.568874028473e-01 3.611597583366e-01 3.655809815341e-01 3.701434088734e-01 3.748417613466e-01 3.796670817838e-01 3.846125107354e-01 3.896692771428e-01 3.948321650532e-01 4.000924576427e-01 4.054433097843e-01 4.108790956408e-01 4.163911397378e-01 4.219730692170e-01 4.276196922343e-01 4.333232342883e-01 4.390782514987e-01 4.448776986081e-01 4.507167565245e-01 4.565878906726e-01 4.624869476113e-01 4.684080376738e-01 4.743452420226e-01 4.802946824982e-01 4.862487114275e-01 4.922042389212e-01 4.981543311053e-01 5.040966411042e-01 5.100248881438e-01 5.159333806046e-01 5.218198835203e-01 5.276790240527e-01 5.335067177471e-01 5.392963002635e-01 5.450472945874e-01 5.507529493545e-01 5.564098728737e-01 5.620146804829e-01 5.675633585516e-01 5.730532588944e-01 5.784775789809e-01 5.838365581954e-01 5.891234744667e-01 5.943367162793e-01 5.994698946792e-01 6.045230454903e-01 6.094929260243e-01 6.143719955550e-01 6.191637199960e-01 6.238570474982e-01 6.284563466882e-01 6.329537992765e-01 6.373472590058e-01 6.416368629680e-01 6.458134734503e-01 6.498825062209e-01 6.538333608602e-01 6.576706614734e-01 6.613848592779e-01 6.649776531361e-01 6.684470685253e-01 6.717852859294e-01 6.749998821413e-01 6.780751590992e-01 6.810228097585e-01 6.838297231318e-01 6.864990139954e-01 6.890293799315e-01 6.914124118031e-01 6.936583097469e-01 6.957492645342e-01 6.977010756555e-01 6.994962081506e-01 7.011427736342e-01 7.026367357576e-01 7.039743990039e-01 7.051616454505e-01 7.061843811615e-01 7.070583775544e-01 7.077651690261e-01 7.083179307168e-01 7.087060491540e-01 7.089334456986e-01 7.090019620148e-01 7.089023056337e-01 7.086471346883e-01 7.082199186936e-01 7.076375839491e-01 7.068852467316e-01 7.059747454837e-01 7.048990575933e-01 7.036598863344e-01 7.022636269138e-01 7.006989013641e-01 6.989842255392e-01 6.970990338698e-01 6.950673213574e-01 6.928713694049e-01 6.905247087258e-01 6.880250015193e-01 6.853722128823e-01 6.825769772191e-01 6.796288533125e-01 6.765455329801e-01 6.733147207807e-01 6.699536984580e-01 6.664564304787e-01 6.628298958531e-01 6.590809249132e-01 6.552073395300e-01 6.512227944457e-01 6.471227015478e-01 6.429219713953e-01 6.386173374679e-01 6.342222328316e-01 6.297387807019e-01 6.251738204616e-01 6.205369934064e-01 6.158326784419e-01 6.110734515949e-01 6.062620941207e-01 6.014135284949e-01 5.965289079746e-01 5.916264518827e-01 5.867102992926e-01 5.817937651542e-01 5.768882819674e-01 5.720018765599e-01 5.671516858824e-01 5.623436154986e-01 5.575966621877e-01 5.529185128913e-01 5.483248047685e-01 5.438309792148e-01 5.394471424352e-01 5.351923003672e-01 5.310736902816e-01 5.271138521581e-01 5.233219977171e-01 5.197140497090e-01 5.163061168084e-01 5.131092379432e-01 5.101417474634e-01 5.074117627113e-01 5.049381223064e-01 5.027290271786e-01 5.008006597895e-01 4.991583527653e-01 4.978180189401e-01 4.967834182375e-01 4.960666607452e-01 4.956736909681e-01 4.956058946102e-01 4.958745986362e-01 4.964740706991e-01 4.974142911625e-01 4.986851169755e-01 5.002935110900e-01 5.022309869677e-01 5.044941139590e-01 5.070784144725e-01 5.099730694292e-01 5.131729970934e-01 5.166638823361e-01 5.204397818074e-01 5.244835963617e-01 5.287860344169e-01 5.333297546361e-01 5.381043002803e-01 5.430906511464e-01 5.482744264935e-01 5.536402443443e-01 5.591678173499e-01 5.648472411173e-01 5.706532242904e-01 5.765752560741e-01 5.825913884706e-01 5.886887135271e-01 5.948469122303e-01 6.010484096358e-01 6.072807719524e-01 6.135205226831e-01 6.197583083565e-01 6.259719459610e-01 6.321493637356e-01 6.382711803260e-01 6.443255904408e-01 6.502952500621e-01 6.561642511040e-01 6.619235018521e-01 6.675504695515e-01 6.730408598544e-01 6.783735557628e-01 6.835408778474e-01 6.885270557236e-01 6.933212587199e-01 6.979126314513e-01 7.022877228793e-01 7.064386527268e-01 7.103516051126e-01 7.140196469421e-01 7.174303587951e-01 7.205780139106e-01 7.234512948047e-01 7.260420061937e-01 7.283449666094e-01 7.303485857696e-01 7.320517163219e-01 7.334423533674e-01 7.345193694533e-01 7.352751307395e-01 7.357057852700e-01 7.358056251461e-01 7.355738786362e-01 7.350054513565e-01 7.340962735672e-01 7.328492549467e-01 7.312565758723e-01 7.293245334339e-01 7.270451831218e-01 7.244253534583e-01 7.214638022003e-01 7.181617242234e-01 7.145235557244e-01 7.105473055902e-01 7.062430032767e-01 7.016112178943e-01 6.966590518487e-01 6.913903993034e-01 6.858149716101e-01 6.799393585425e-01 6.737700526925e-01 6.673206254919e-01 6.605971638179e-01 6.536136216553e-01 6.463807795361e-01 6.389126509948e-01 6.312241347264e-01 6.233305018632e-01 6.152487553969e-01 6.069950336764e-01 5.985907516614e-01 5.900549742617e-01 5.814121312317e-01 5.726822976834e-01 5.638937761788e-01 5.550693186028e-01 5.462396369511e-01 5.374362294386e-01 5.286853978941e-01 5.200240093165e-01 5.114844569799e-01 5.031057562993e-01 4.949223601774e-01 4.869768961942e-01 4.793047013333e-01 4.719503574456e-01 4.649546276181e-01 4.583579600080e-01 4.522043245512e-01 4.465313977461e-01 4.413818978134e-01 4.367870994270e-01 4.327883187123e-01 4.294120919687e-01 4.266862097394e-01 4.246340814294e-01 4.232682600722e-01 4.226036965511e-01 4.226407232768e-01 4.233786567851e-01 4.248071109969e-01 4.269141815754e-01 4.296754741316e-01 4.330656448684e-01 4.370512292394e-01 4.415973932772e-01 4.466652033833e-01 4.522084644514e-01 4.581860342486e-01 4.645464280536e-01 4.712447095795e-01 4.782307332484e-01 4.854560038877e-01 4.928731241386e-01 5.004326629776e-01 5.080890517364e-01 5.157933102351e-01 5.235035849549e-01 5.311751077098e-01 5.387667420835e-01 5.462378071720e-01 5.535490001581e-01 5.606643177308e-01 5.675449375076e-01 5.741624704046e-01 5.804805477116e-01 5.864719261424e-01 5.921061040022e-01 5.973576229719e-01 6.022015719887e-01 6.066154285355e-01 6.105781409173e-01 6.140720344444e-01 6.170804683490e-01 6.195873568067e-01 6.215843976371e-01 6.230602353213e-01 6.240071472127e-01 6.244230603415e-01 6.243036877310e-01 6.236528340201e-01 6.224747408056e-01 6.207759885476e-01 6.185683641018e-01 6.158677707408e-01 6.126887846146e-01 6.090589524472e-01 6.049978237683e-01 6.005410780455e-01 5.957181694087e-01 5.905718248444e-01 5.851431086225e-01 5.794767082071e-01 5.736304870902e-01 5.676533848185e-01 5.616123196155e-01 5.555665157219e-01 5.495869375344e-01 5.437437922627e-01 5.381087215996e-01 5.327612132749e-01 5.277724871389e-01 5.232229301984e-01 5.191809210209e-01 5.157230863039e-01 5.129107082089e-01 5.108054204216e-01 5.094604340095e-01 5.089140679414e-01 5.092043285669e-01 5.103466218575e-01 5.123540606050e-01 5.152186342809e-01 5.189272471707e-01 5.234513297828e-01 5.287522197707e-01 5.347859075264e-01 5.414902324590e-01 5.488121518754e-01 5.566768659559e-01 5.650198153119e-01 5.737633722662e-01 5.828387592223e-01 5.921727629058e-01 6.016892620462e-01 6.113282335515e-01 6.210160923800e-01 6.306975363245e-01 6.403110582096e-01 6.498062187337e-01 6.591341586328e-01 6.682519845556e-01 6.771225972789e-01 6.857145977976e-01 6.939992360415e-01 7.019546317315e-01 7.095663873222e-01 7.168184329721e-01 7.237061313896e-01 7.302262186236e-01 7.363769331576e-01 7.421661425595e-01 7.475978743230e-01 7.526851939595e-01 7.574390522063e-01 7.618768853757e-01 7.660122767847e-01 7.698634262219e-01 7.734475191749e-01 7.767823875822e-01 7.798859505428e-01 7.827711597420e-01 7.854564224521e-01 7.879516016112e-01 7.902668435195e-01 7.924125062272e-01 7.943916798047e-01 7.962097673226e-01 7.978631575755e-01 7.993531680888e-01 8.006706676176e-01 8.018119376087e-01 8.027620583296e-01 8.035146498543e-01 8.040525021035e-01 8.043648909005e-01 8.044380549624e-01 8.042554761688e-01 8.038075079630e-01 8.030808191885e-01 8.020684395947e-01 8.007595016401e-01 7.991544028785e-01 7.972512299041e-01 7.950535444022e-01 7.925706245477e-01 7.898116833603e-01 7.867991889070e-01 7.835513181059e-01 7.800972997447e-01 7.764680791679e-01 7.726993959985e-01 7.688316726115e-01 7.649083119979e-01 7.609775521456e-01 7.570848037009e-01 7.532845947935e-01 7.496224534611e-01 7.461522903583e-01 7.429197405346e-01 7.399701658840e-01 7.373463340136e-01 7.350812815540e-01 7.332091090143e-01 7.317490179070e-01 7.307235845096e-01 7.301364059125e-01 7.299938310643e-01 7.302879448322e-01 7.310046675655e-01 7.321324104533e-01 7.336389985241e-01 7.355042119269e-01 7.376900808121e-01 7.401685461557e-01 7.429041394004e-01 7.458600142065e-01 7.490093969012e-01 7.523133447826e-01 7.557506857668e-01 7.592896171131e-01 7.629127169027e-01 7.665949289278e-01 7.703214534432e-01 7.740765199283e-01 7.778439665780e-01 7.816129674985e-01 7.853631118548e-01 7.890874512617e-01 7.927556164193e-01 7.963590152862e-01 7.998629382739e-01 8.032440122795e-01 8.064681258033e-01 8.094978323058e-01 8.123019024854e-01 8.148300811715e-01 8.170551219037e-01 8.189251454142e-01 8.204166107313e-01 8.214939678736e-01 8.221360779884e-01 8.223358821626e-01 8.220845444978e-01 8.214064679248e-01 8.203141459986e-01 8.188646483065e-01 8.171000694397e-01 8.150977574807e-01 8.129381806961e-01 8.107041080442e-01 8.084988707504e-01 8.064068123150e-01 8.045302904894e-01 8.029388033036e-01 8.017072281233e-01 8.008790370468e-01 8.004792260844e-01 8.005100744950e-01 8.009380390814e-01 8.017202786916e-01 8.027722141862e-01 8.040099669215e-01 8.053238872552e-01 8.066038115387e-01 8.071489706383e-01 8.069211658563e-01 8.062009162768e-01 8.053778898724e-01 8.048008980972e-01 8.046841280501e-01 8.050110002787e-01 8.055440718610e-01 8.059120629159e-01 8.057375448891e-01 8.047562947187e-01 8.029274198866e-01 8.004645007937e-01 7.977682710845e-01 7.953400597955e-01 7.936312517523e-01 7.929055040369e-01 7.931724418756e-01 7.942036572195e-01 7.956113529995e-01 7.969761415411e-01 7.979980376124e-01 7.985784118587e-01 7.988369830567e-01 7.990748858085e-01 7.996406015204e-01 8.008017770386e-01 8.026395464724e-01 8.049949373360e-01 8.074851949703e-01 8.096173760945e-01 8.109329043145e-01 8.111127222762e-01 8.100807838946e-01 8.080149823237e-01 8.052790871336e-01 8.023203617752e-01 7.995395202386e-01 7.971637521725e-01 7.951969747582e-01 7.934522169639e-01 7.916399361520e-01 7.894890532447e-01 7.868828442902e-01 7.839283522483e-01 7.809549715302e-01 7.784544181171e-01 7.769425944274e-01 7.768128498670e-01 7.782299962976e-01 7.810998841643e-01 7.850900278659e-01 7.897675817131e-01 7.947455321356e-01 7.997858876034e-01 8.048809843184e-01 8.102374238357e-01 8.161767663869e-01 8.230169739853e-01 8.309446970740e-01 8.399273736634e-01 8.496925540219e-01 8.598199505781e-01 8.698412679641e-01 8.793644029563e-01 8.882033230549e-01 8.963834842797e-01 9.041313226304e-01 9.117775720650e-01 9.196403925663e-01 9.278900880427e-01 9.364965564014e-01 9.452295264155e-01 9.537027404684e-01 9.614992827022e-01 9.683021170846e-01 9.739540797988e-01 9.785176337811e-01 9.822374865590e-01 9.854406734403e-01 9.884201833369e-01 9.913434500308e-01 9.941568973741e-01 9.965911637906e-01 9.982345027087e-01 9.986387750178e-01 9.974255199228e-01 9.943999429499e-01 9.895979124134e-01 9.832477877439e-01 9.757119907630e-01 9.673877405235e-01 9.585745035884e-01 9.494185974629e-01 9.399157108230e-01 9.299413696975e-01 9.193739628929e-01 9.082196954790e-01 8.967048641626e-01 8.853116009542e-01 8.747496913450e-01 8.658337494010e-01 8.593107527147e-01 8.557016501310e-01 8.551781730953e-01 8.575249329166e-01 8.622196005281e-01 8.685668474215e-01 8.758211073834e-01 8.832553351906e-01 8.900307180976e-01 8.943864570276e-01 8.833876912667e-01 8.724849252593e-01 8.347140124832e-01 7.890608615212e-01 7.560013444481e-01 7.517306285754e-01 7.776861846468e-01 8.197099098533e-01 8.581214804840e-01 8.775152167566e-01 8.713238819160e-01 8.428404500634e-01 8.044754025018e-01 7.744607820167e-01 7.691630890157e-01 7.930926869926e-01 8.356930425076e-01 8.787619192442e-01 9.059957138889e-01 9.084339482290e-01 8.861719408162e-01 8.482659127498e-01 8.106911614370e-01 7.908850563954e-01 7.987545416072e-01 8.301498841916e-01 8.700397806712e-01 9.016580046946e-01 9.137090393005e-01 9.033764983274e-01 8.767356391226e-01 8.470766756626e-01 8.302120459383e-01 8.366435897547e-01 8.648908407212e-01 9.025449120535e-01 9.336828447732e-01 9.461711349407e-01 9.355461305863e-01 9.063338894118e-01 8.713301217604e-01 8.479147797741e-01 8.502767129073e-01 8.805860932363e-01 9.274820049896e-01 9.732376634614e-01 1.002331410910e+00 1.006294054157e+00 9.854263396085e-01 9.486545870972e-01 9.114232557223e-01 8.905588059361e-01 8.960306465261e-01 9.249625147119e-01 9.637777716602e-01 9.963426715906e-01 1.010972744326e+00 1.003789805468e+00 9.792855683160e-01 9.487293261312e-01 9.262356807629e-01 9.222905839786e-01 9.379052675131e-01 9.641105050524e-01 9.874499652807e-01 9.966050429313e-01 9.866546976351e-01 9.606247881600e-01 9.286443597189e-01 9.045338384448e-01 8.994152718353e-01 9.151798738022e-01 9.429910730099e-01 9.684059599565e-01 9.783297751914e-01 9.657373675239e-01 9.318000709167e-01 8.859857130011e-01 8.440850796781e-01 8.225502183359e-01 8.298095445706e-01 8.605977881530e-01 8.996698719191e-01 9.307312731259e-01 9.437297289420e-01
 4.518269947497e-01 4.535183815916e-01 4.551714175825e-01 4.567641217624e-01 4.583089999320e-01 4.598535609063e-01 4.614669930211e-01 4.631926549957e-01 4.650028986981e-01 4.668151968028e-01 4.685523768046e-01 4.701954391905e-01 4.717913536521e-01 4.734196494233e-01 4.751566820183e-01 4.770291536793e-01 4.789862246341e-01 4.809196332027e-01 4.827356301965e-01 4.844201986113e-01 4.860511765751e-01 4.877385322589e-01 4.895548710799e-01 4.914978989716e-01 4.934934614311e-01 4.954346991072e-01 4.972390638779e-01 4.989086502439e-01 5.005264042203e-01 5.022002820998e-01 5.039876315820e-01 5.058622290041e-01 5.077404295481e-01 5.095371786191e-01 5.112146445608e-01 5.128075141475e-01 5.143963326061e-01 5.160427140757e-01 5.177489227026e-01 5.194642373279e-01 5.211497871207e-01 5.228055537825e-01 5.244613818007e-01 5.261423061239e-01 5.278425308927e-01 5.295409844391e-01 5.312183189686e-01 5.328786240967e-01 5.345569942950e-01 5.362964193949e-01 5.381056149944e-01 5.399443659317e-01 5.417489159193e-01 5.434820796163e-01 5.451546511024e-01 5.468136056545e-01 5.485180602338e-01 5.502973110381e-01 5.521248173917e-01 5.539268827797e-01 5.556410853129e-01 5.572638673074e-01 5.588511715556e-01 5.604657658018e-01 5.621386724755e-01 5.638472105038e-01 5.655402960466e-01 5.671810257775e-01 5.687831878693e-01 5.703999200892e-01 5.720707733104e-01 5.737804982036e-01 5.754835085636e-01 5.771476585632e-01 5.787908794177e-01 5.804558439060e-01 5.821787981394e-01 5.839565395430e-01 5.857427995285e-01 5.874827528565e-01 5.891580561504e-01 5.908003720411e-01 5.924497194551e-01 5.941287440438e-01 5.958400983361e-01 5.975713394165e-01 5.993043823457e-01 6.010157310530e-01 6.026884472384e-01 6.043191228886e-01 6.059277768805e-01 6.075531630702e-01 6.092357263910e-01 6.109791787978e-01 6.127353640169e-01 6.144374668871e-01 6.160520029906e-01 6.176113052057e-01 6.191810101194e-01 6.208119641748e-01 6.225004195419e-01 6.241933273394e-01 6.258339831546e-01 6.274103013420e-01 6.289695981136e-01 6.305706136859e-01 6.322329574374e-01 6.339272204056e-01 6.356010309377e-01 6.372207497466e-01 6.387901700253e-01 6.403581989708e-01 6.419736979520e-01 6.436518639798e-01 6.453570699975e-01 6.470324696873e-01 6.486286558958e-01 6.501386219062e-01 6.516115195681e-01 6.531275144691e-01 6.547404217207e-01 6.564359666638e-01 6.581377852481e-01 6.597599348290e-01 6.612615795599e-01 6.626780117834e-01 6.641034765494e-01 6.656282824095e-01 6.672712258551e-01 6.689723862077e-01 6.706345666371e-01 6.721826690022e-01 6.736118732291e-01 6.749904509700e-01 6.764164901144e-01 6.779541815878e-01 6.795890290274e-01 6.812463259258e-01 6.828347073587e-01 6.843077668198e-01 6.856904063162e-01 6.870612561179e-01 6.884951517471e-01 6.900184922113e-01 6.916009245402e-01 6.931804520325e-01 6.947020743300e-01 6.961468650808e-01 6.975366126861e-01 6.989212664892e-01 7.003423503115e-01 7.018194289561e-01 7.033367579191e-01 7.048527482223e-01 7.063254486450e-01 7.077366424095e-01 7.091049008424e-01 7.104649406100e-01 7.118522086208e-01 7.132759973845e-01 7.147227125012e-01 7.161643926261e-01 7.175800034078e-01 7.189641356353e-01 7.203241261453e-01 7.216707681307e-01 7.230169697496e-01 7.243684741304e-01 7.257271320063e-01 7.270902031909e-01 7.284483221346e-01 7.297894065269e-01 7.311015082208e-01 7.323847495169e-01 7.336496924390e-01 7.349164745154e-01 7.361989746084e-01 7.374963770613e-01 7.387952090877e-01 7.400731175184e-01 7.413214068502e-01 7.425471491282e-01 7.437683781147e-01 7.450048040628e-01 7.462592361729e-01 7.475177730501e-01 7.487600756525e-01 7.499775405972e-01 7.511758945228e-01 7.523729296522e-01 7.535792487303e-01 7.547901743041e-01 7.559886727941e-01 7.571608768226e-01 7.583066006637e-01 7.594378722715e-01 7.605700931596e-01 7.617062442714e-01 7.628371092932e-01 7.639483238082e-01 7.650323815021e-01 7.660955284052e-01 7.671511894890e-01 7.682094044305e-01 7.692722191418e-01 7.703289887074e-01 7.713704732082e-01 7.723924678953e-01 7.733997985908e-01 7.744015795175e-01 7.754056784509e-01 7.764102060507e-01 7.774075923966e-01 7.783895527815e-01 7.793539425049e-01 7.803052496071e-01 7.812503806216e-01 7.821948947833e-01 7.831334028280e-01 7.840612333006e-01 7.849717459457e-01 7.858650220636e-01 7.867442271117e-01 7.876151470343e-01 7.884796722792e-01 7.893364666526e-01 7.901800662931e-01 7.910079272416e-01 7.918188976554e-01 7.926160968534e-01 7.934043052982e-01 7.941846463846e-01 7.949555319275e-01 7.957134162454e-01 7.964546212548e-01 7.971828786321e-01 7.979013729794e-01 7.986142024481e-01 7.993174975179e-01 8.000076447622e-01 8.006827708734e-01 8.013424609752e-01 8.019939683719e-01 8.026391938803e-01 8.032733735806e-01 8.038874798117e-01 8.044817179858e-01 8.050605227417e-01 8.056287839514e-01 8.061895251321e-01 8.067385783381e-01 8.072688485709e-01 8.077821613615e-01 8.082843874051e-01 8.087776164442e-01 8.092624153438e-01 8.097349881008e-01 8.101892000085e-01 8.106277680604e-01 8.110537547841e-01 8.114697711724e-01 8.118716331038e-01 8.122561147461e-01 8.126229458206e-01 8.129732386615e-01 8.133121115147e-01 8.136396516401e-01 8.139523960219e-01 8.142482660789e-01 8.145275195916e-01 8.147946386213e-01 8.150491909894e-01 8.152931937765e-01 8.155198001083e-01 8.157286946151e-01 8.159218204623e-01 8.160999259646e-01 8.162626837400e-01 8.164083876541e-01 8.165370456102e-01 8.166491699203e-01 8.167482881844e-01 8.168350053394e-01 8.169073313185e-01 8.169628566784e-01 8.169997168539e-01 8.170172378823e-01 8.170176701662e-01 8.170049560204e-01 8.169753350253e-01 8.169323839008e-01 8.168762563971e-01 8.168032261731e-01 8.167123389473e-01 8.166012386090e-01 8.164711829030e-01 8.163224642393e-01 8.161600497933e-01 8.159862382322e-01 8.157979407771e-01 8.155944668229e-01 8.153715733479e-01 8.151282109553e-01 8.148638374755e-01 8.145818279658e-01 8.142838343950e-01 8.139731566052e-01 8.136502303945e-01 8.133117436862e-01 8.129528927616e-01 8.125721629825e-01 8.121701961247e-01 8.117483602256e-01 8.113131697454e-01 8.108650028784e-01 8.104024852682e-01 8.099227340207e-01 8.094208849874e-01 8.088950881953e-01 8.083464085670e-01 8.077807574306e-01 8.072011811105e-01 8.066087854488e-01 8.059991504327e-01 8.053657303942e-01 8.047082255716e-01 8.040257174038e-01 8.033230941175e-01 8.026070659503e-01 8.018763749247e-01 8.011281277878e-01 8.003589665318e-01 7.995656271056e-01 7.987467235893e-01 7.979101406512e-01 7.970583656515e-01 7.961930923650e-01 7.953117129749e-01 7.944089147629e-01 7.934826722917e-01 7.925350758592e-01 7.915703832597e-01 7.905902686983e-01 7.895954267315e-01 7.885845966173e-01 7.875521535767e-01 7.864958365279e-01 7.854194687520e-01 7.843237779219e-01 7.832143554608e-01 7.820865340397e-01 7.809396378014e-01 7.797691794197e-01 7.785746427628e-01 7.773604682001e-01 7.761281268020e-01 7.748794934923e-01 7.736116682621e-01 7.723208216209e-01 7.710073171278e-01 7.696732639572e-01 7.683217626023e-01 7.669544898782e-01 7.655693364887e-01 7.641626121760e-01 7.627358091189e-01 7.612876970007e-01 7.598229895918e-01 7.583409732011e-01 7.568420609354e-01 7.553235919756e-01 7.537835634576e-01 7.522212997209e-01 7.506407071315e-01 7.490420503906e-01 7.474253922048e-01 7.457902440088e-01 7.441324040564e-01 7.424541394264e-01 7.407564837365e-01 7.390411470561e-01 7.373084737106e-01 7.355572913802e-01 7.337858723166e-01 7.319956028815e-01 7.301852170777e-01 7.283580600084e-01 7.265146546082e-01 7.246527781534e-01 7.227727465893e-01 7.208736012038e-01 7.189554186831e-01 7.170193200519e-01 7.150657625060e-01 7.130964279248e-01 7.111077517548e-01 7.091024991320e-01 7.070799295426e-01 7.050373252141e-01 7.029788780812e-01 7.009016629428e-01 6.988099054937e-01 6.967003265535e-01 6.945740423535e-01 6.924302302743e-01 6.902685703354e-01 6.880920676615e-01 6.858990196304e-01 6.836916557107e-01 6.814678755118e-01 6.792269904708e-01 6.769710839101e-01 6.746997262745e-01 6.724142151948e-01 6.701146742112e-01 6.678006944330e-01 6.654715978943e-01 6.631280624241e-01 6.607703934815e-01 6.584002002677e-01 6.560166410218e-01 6.536194212147e-01 6.512094958473e-01 6.487850620170e-01 6.463483534743e-01 6.438993744105e-01 6.414386237137e-01 6.389664317299e-01 6.364833185971e-01 6.339882417918e-01 6.314820049672e-01 6.289649224252e-01 6.264378384088e-01 6.239026163290e-01 6.213575532367e-01 6.188016228096e-01 6.162384377807e-01 6.136658313205e-01 6.110853971410e-01 6.084971705703e-01 6.059027801973e-01 6.033004812367e-01 6.006921513668e-01 5.980766661581e-01 5.954567001126e-01 5.928310002862e-01 5.902014735394e-01 5.875662798426e-01 5.849279764004e-01 5.822861386806e-01 5.796410581642e-01 5.769944024270e-01 5.743451585893e-01 5.716953221048e-01 5.690449517835e-01 5.663930612816e-01 5.637417996383e-01 5.610909211257e-01 5.584432928739e-01 5.557963868843e-01 5.531527526029e-01 5.505129814674e-01 5.478766204944e-01 5.452429131583e-01 5.426172572912e-01 5.399965680574e-01 5.373836208798e-01 5.347770952191e-01 5.321777671940e-01 5.295885562764e-01 5.270075298182e-01 5.244376954194e-01 5.218782542862e-01 5.193311397371e-01 5.167946911212e-01 5.142727225082e-01 5.117648565897e-01 5.092722945653e-01 5.067954481150e-01 5.043349717112e-01 5.018924096262e-01 4.994691495806e-01 4.970623307545e-01 4.946778830784e-01 4.923145032407e-01 4.899730383930e-01 4.876546626274e-01 4.853592293237e-01 4.830903130859e-01 4.808455358678e-01 4.786273143599e-01 4.764387253863e-01 4.742777824518e-01 4.721465284113e-01 4.700473102888e-01 4.679786615501e-01 4.659434132880e-01 4.639412564023e-01 4.619739160884e-01 4.600427789377e-01 4.581490293086e-01 4.562917248760e-01 4.544753791596e-01 4.526973560877e-01 4.509596128285e-01 4.492656272799e-01 4.476124275649e-01 4.460048171324e-01 4.444423936297e-01 4.429242473792e-01 4.414545556698e-01 4.400315258992e-01 4.386573756517e-01 4.373332858089e-01 4.360584277696e-01 4.348368992517e-01 4.336665093432e-01 4.325481332420e-01 4.314858617480e-01 4.304765303206e-01 4.295228995101e-01 4.286266933146e-01 4.277858924710e-01 4.270031842231e-01 4.262784178700e-01 4.256117817108e-01 4.250061041633e-01 4.244582918824e-01 4.239724698248e-01 4.235465325682e-01 4.231813796277e-01 4.228783202805e-01 4.226357789993e-01 4.224566115134e-01 4.223397715883e-01 4.222849351341e-01 4.222922276699e-01 4.223629029948e-01 4.224953383783e-01 4.226910702287e-01 4.229487143130e-01 4.232688902741e-01 4.236528685089e-01 4.240963818609e-01 4.246030556070e-01 4.251714427242e-01 4.257986796266e-01 4.264885945662e-01 4.272387554952e-01 4.280488477479e-01 4.289165279251e-01 4.298439738521e-01 4.308284041739e-01 4.318716216655e-01 4.329709493593e-01 4.341266911340e-01 4.353370862035e-01 4.366013217483e-01 4.379207582332e-01 4.392905938177e-01 4.407142117149e-01 4.421877141760e-01 4.437098274518e-01 4.452823068916e-01 4.469011394165e-01 4.485674031124e-01 4.502794171681e-01 4.520355143465e-01 4.538355676332e-01 4.556782149527e-01 4.575599540148e-01 4.594833058550e-01 4.614450116389e-01 4.634440360704e-01 4.654804437751e-01 4.675507275380e-01 4.696561732725e-01 4.717934040305e-01 4.739613563707e-01 4.761619342301e-01 4.783900009633e-01 4.806456055088e-01 4.829284444727e-01 4.852361811501e-01 4.875686023081e-01 4.899222740342e-01 4.922972853339e-01 4.946929071480e-01 4.971071489623e-01 4.995394364698e-01 5.019878351721e-01 5.044518582569e-01 5.069292458749e-01 5.094187377142e-01 5.119212166325e-01 5.144325982925e-01 5.169527681343e-01 5.194809790714e-01 5.220157761420e-01 5.245553050552e-01 5.270985279424e-01 5.296459493339e-01 5.321942929607e-01 5.347428979091e-01 5.372902950862e-01 5.398370295133e-01 5.423795522810e-01 5.449176772795e-01 5.474516608890e-01 5.499778060824e-01 5.524974920948e-01 5.550072037411e-01 5.575073867156e-01 5.599965124688e-01 5.624733292890e-01 5.649383523632e-01 5.673871497057e-01 5.698217402205e-01 5.722396741763e-01 5.746400057438e-01 5.770223749127e-01 5.793839959292e-01 5.817254601631e-01 5.840459182651e-01 5.863432438142e-01 5.886170862927e-01 5.908662812476e-01 5.930901912141e-01 5.952863648305e-01 5.974562430607e-01 5.995969867508e-01 6.017084226612e-01 6.037889054582e-01 6.058397765124e-01 6.078567052976e-01 6.098398679984e-01 6.117904485319e-01 6.137050440864e-01 6.155848223981e-01 6.174267811092e-01 6.192312985461e-01 6.209980375686e-01 6.227245020633e-01 6.244112770801e-01 6.260567063376e-01 6.276603932210e-01 6.292217128735e-01 6.307382816127e-01 6.322121864368e-01 6.336399551363e-01 6.350215122973e-01 6.363576078266e-01 6.376463240652e-01 6.388868862432e-01 6.400764499145e-01 6.412173741047e-01 6.423101829246e-01 6.433496066632e-01 6.443382272481e-01 6.452741895440e-01 6.461570793427e-01 6.469862392295e-01 6.477602909330e-01 6.484799956723e-01 6.491432052105e-01 6.497501131474e-01 6.503012586202e-01 6.507931556878e-01 6.512278890628e-01 6.516037697035e-01 6.519199136245e-01 6.521773991131e-01 6.523721665780e-01 6.525079259424e-01 6.525814239938e-01 6.525936242357e-01 6.525428938032e-01 6.524288353845e-01 6.522526551406e-01 6.520113070065e-01 6.517063401134e-01 6.513370567703e-01 6.509009790339e-01 6.504013306803e-01 6.498351632218e-01 6.492028069610e-01 6.485039747662e-01 6.477373974007e-01 6.469051609135e-01 6.460036774124e-01 6.450356958451e-01 6.439993933554e-01 6.428952093561e-01 6.417227654102e-01 6.404802030595e-01 6.391702053452e-01 6.377906510336e-01 6.363420548899e-01 6.348244092953e-01 6.332355444540e-01 6.315793493439e-01 6.298538871860e-01 6.280573895629e-01 6.261932025810e-01 6.242576919170e-01 6.222540731444e-01 6.201797084773e-01 6.180361914459e-01 6.158251691164e-01 6.135433035223e-01 6.111929584218e-01 6.087739874734e-01 6.062872707802e-01 6.037323062726e-01 6.011078747007e-01 5.984177958720e-01 5.956585915110e-01 5.928333958081e-01 5.899431672480e-01 5.869841781989e-01 5.839629589554e-01 5.808732830230e-01 5.777219188150e-01 5.745065356502e-01 5.712272147072e-01 5.678876581141e-01 5.644829084132e-01 5.610208682919e-01 5.574963293035e-01 5.539143370649e-01 5.502745166127e-01 5.465760023671e-01 5.428236838433e-01 5.390137762728e-01 5.351516267235e-01 5.312368716278e-01 5.272693879114e-01 5.232546869100e-01 5.191899272669e-01 5.150791828322e-01 5.109217254122e-01 5.067217785035e-01 5.024803900625e-01 4.981973986286e-01 4.938791963231e-01 4.895207042616e-01 4.851320388348e-01 4.807091647653e-01 4.762575828633e-01 4.717795427089e-01 4.672754121685e-01 4.627516925846e-01 4.582065689408e-01 4.536472910032e-01 4.490735856521e-01 4.444891405222e-01 4.399014481079e-01 4.353067180000e-01 4.307152681138e-01 4.261268844981e-01 4.215464273941e-01 4.169806722296e-01 4.124285828916e-01 4.079015913561e-01 4.033954054660e-01 3.989242590842e-01 3.944872981416e-01 3.900907779076e-01 3.857426255142e-01 3.814446990818e-01 3.772076262619e-01 3.730310292744e-01 3.689282569123e-01 3.649014065951e-01 3.609580445305e-01 3.571073285117e-01 3.533521138003e-01 3.497034507236e-01 3.461644095884e-01 3.427471724014e-01 3.394573908498e-01 3.363014981210e-01 3.332902529285e-01 3.304264580376e-01 3.277216102553e-01 3.251824089909e-01 3.228163665788e-01 3.206310766642e-01 3.186310943270e-01 3.168285889767e-01 3.152239655952e-01 3.138277567495e-01 3.126432700745e-01 3.116769348304e-01 3.109313768001e-01 3.104126003316e-01 3.101244444743e-01 3.100665080261e-01 3.102459121973e-01 3.106584607386e-01 3.113092367389e-01 3.121953138202e-01 3.133159277073e-01 3.146732068979e-01 3.162591812752e-01 3.180773953901e-01 3.201187259306e-01 3.223816312636e-01 3.248621870322e-01 3.275541091974e-01 3.304523879704e-01 3.335489774117e-01 3.368421318491e-01 3.403201692323e-01 3.439804312710e-01 3.478129868761e-01 3.518123068857e-01 3.559692781719e-01 3.602787416484e-01 3.647310460152e-01 3.693202035393e-01 3.740384311816e-01 3.788779518709e-01 3.838311554504e-01 3.888923373682e-01 3.940524972062e-01 3.993060008642e-01 4.046449174828e-01 4.100632120045e-01 4.155540569564e-01 4.211090919563e-01 4.267248378600e-01 4.323933744994e-01 4.381085700309e-01 4.438644952764e-01 4.496553182532e-01 4.554750734960e-01 4.613187960147e-01 4.671811839614e-01 4.730567738513e-01 4.789388790088e-01 4.848246025258e-01 4.907075641674e-01 4.965828547757e-01 5.024470977542e-01 5.082949288120e-01 5.141216416245e-01 5.199225997863e-01 5.256940351049e-01 5.314309472261e-01 5.371299606125e-01 5.427868597155e-01 5.483973015182e-01 5.539562098238e-01 5.594628141100e-01 5.649114176546e-01 5.702977945843e-01 5.756194499625e-01 5.808717324394e-01 5.860535786356e-01 5.911567976531e-01 5.961847458603e-01 6.011278976424e-01 6.059870315161e-01 6.107577119398e-01 6.154350923887e-01 6.200199977811e-01 6.245045574692e-01 6.288913908626e-01 6.331719068381e-01 6.373469880576e-01 6.414126988375e-01 6.453656713135e-01 6.492066004895e-01 6.529269674944e-01 6.565321614036e-01 6.600100454701e-01 6.633662248655e-01 6.665953743607e-01 6.696948394912e-01 6.726656560676e-01 6.754973614844e-01 6.782002713540e-01 6.807587374993e-01 6.831833084144e-01 6.854626426778e-01 6.875990711585e-01 6.895942818433e-01 6.914352912276e-01 6.931370373323e-01 6.946792121317e-01 6.960781873009e-01 6.973193629751e-01 6.984090332839e-01 6.993452342178e-01 7.001205275001e-01 7.007459193101e-01 7.012040432464e-01 7.015145836622e-01 7.016560845309e-01 7.016447646577e-01 7.014707134024e-01 7.011336414072e-01 7.006415397300e-01 6.999817719058e-01 6.991686914481e-01 6.981866671811e-01 6.970533302050e-01 6.957530704189e-01 6.942987991242e-01 6.926844010935e-01 6.909121979313e-01 6.889878876467e-01 6.869025398797e-01 6.846725689516e-01 6.822820444971e-01 6.797507921144e-01 6.770673035171e-01 6.742412263001e-01 6.712743027756e-01 6.681637931821e-01 6.649232148372e-01 6.615415799703e-01 6.580386305153e-01 6.544038338140e-01 6.506525718612e-01 6.467821789620e-01 6.427992272161e-01 6.387114630689e-01 6.345183170225e-01 6.302342099741e-01 6.258560720295e-01 6.213972776463e-01 6.168601306444e-01 6.122549162389e-01 6.075881015556e-01 6.028661040481e-01 5.981002726303e-01 5.932965910060e-01 5.884654419100e-01 5.836155471130e-01 5.787607922490e-01 5.739056525434e-01 5.690663618616e-01 5.642505850697e-01 5.594717769768e-01 5.547433977735e-01 5.500738195506e-01 5.454808471241e-01 5.409730739732e-01 5.365688107775e-01 5.322794194114e-01 5.281182026929e-01 5.241011561290e-01 5.202397769128e-01 5.165535890587e-01 5.130495117874e-01 5.097501993698e-01 5.066627970198e-01 5.038043372337e-01 5.011886139933e-01 4.988245821504e-01 4.967300041340e-01 4.949120307034e-01 4.933849046214e-01 4.921532424687e-01 4.912330790479e-01 4.906234422516e-01 4.903387975588e-01 4.903782948958e-01 4.907494098849e-01 4.914525782995e-01 4.924868893796e-01 4.938554456184e-01 4.955525783031e-01 4.975792176122e-01 4.999244654372e-01 5.025877918584e-01 5.055580842190e-01 5.088265238218e-01 5.123848274964e-01 5.162193014979e-01 5.203222189401e-01 5.246744539182e-01 5.292691116579e-01 5.340842223272e-01 5.391125188891e-01 5.443314160342e-01 5.497288297519e-01 5.552879139592e-01 5.609902943518e-01 5.668216695127e-01 5.727623363857e-01 5.787997540775e-01 5.849107100533e-01 5.910845632747e-01 5.973000841867e-01 6.035429827402e-01 6.097959441426e-01 6.160430777172e-01 6.222697417580e-01 6.284555662979e-01 6.345921454822e-01 6.406573583127e-01 6.466417402302e-01 6.525263344488e-01 6.582999072123e-01 6.639497735679e-01 6.694582283277e-01 6.748171674459e-01 6.800083212628e-01 6.850247582508e-01 6.898492875690e-01 6.944754675146e-01 6.988892673471e-01 7.030805825437e-01 7.070399138095e-01 7.107547504772e-01 7.142204001865e-01 7.174220769576e-01 7.203573246798e-01 7.230116312828e-01 7.253823778947e-01 7.274603156884e-01 7.292377598832e-01 7.307113795006e-01 7.318720014570e-01 7.327180376695e-01 7.332399574081e-01 7.334387139191e-01 7.333049308904e-01 7.328409645857e-01 7.320398415078e-01 7.309029736498e-01 7.294259940206e-01 7.276074247770e-01 7.254522306792e-01 7.229530925977e-01 7.201193592112e-01 7.169428403658e-01 7.134333512178e-01 7.095897059947e-01 7.054159229393e-01 7.009198160969e-01 6.960990295740e-01 6.909665492867e-01 6.855243738529e-01 6.797804506986e-01 6.737425992526e-01 6.674221077336e-01 6.608277018655e-01 6.539653582772e-01 6.468550267157e-01 6.395015770395e-01 6.319248387167e-01 6.241362964407e-01 6.161524184292e-01 6.079898334895e-01 5.996674170158e-01 5.912059557291e-01 5.826232381801e-01 5.739455171817e-01 5.651932284849e-01 5.563931777924e-01 5.475718402072e-01 5.387585628350e-01 5.299818265021e-01 5.212744857638e-01 5.126697769205e-01 5.042006986509e-01 4.959072393307e-01 4.878232832984e-01 4.799898690477e-01 4.724462561836e-01 4.652339055948e-01 4.583923683700e-01 4.519650663950e-01 4.459917052716e-01 4.405107419598e-01 4.355638077644e-01 4.311815265721e-01 4.274019353827e-01 4.242497342669e-01 4.217536301133e-01 4.199307152183e-01 4.187938135141e-01 4.183552507314e-01 4.186124502038e-01 4.195634717384e-01 4.211948597295e-01 4.234927158451e-01 4.264306163931e-01 4.299827396994e-01 4.341128712406e-01 4.387860461466e-01 4.439620949363e-01 4.495950390949e-01 4.556433082343e-01 4.620548463751e-01 4.687860190414e-01 4.757867663717e-01 4.830095669917e-01 4.904069327226e-01 4.979303407032e-01 5.055342789643e-01 5.131747049731e-01 5.208074801776e-01 5.283875713070e-01 5.358794533031e-01 5.432383894411e-01 5.504292351386e-01 5.574153781500e-01 5.641622134005e-01 5.706372477969e-01 5.768070257308e-01 5.826459480766e-01 5.881239045884e-01 5.932149787133e-01 5.978962855356e-01 6.021443414299e-01 6.059391180359e-01 6.092644341851e-01 6.121021078328e-01 6.144385075444e-01 6.162639370446e-01 6.175649924714e-01 6.183387228761e-01 6.185783315051e-01 6.182825652221e-01 6.174552742231e-01 6.160976032769e-01 6.142160024921e-01 6.118254556163e-01 6.089361303786e-01 6.055660261467e-01 6.017388572972e-01 5.974754441203e-01 5.928092883960e-01 5.877698945985e-01 5.823997245303e-01 5.767345980845e-01 5.708261103081e-01 5.647234748716e-01 5.584790957753e-01 5.521595612792e-01 5.458219134429e-01 5.395386986266e-01 5.333763198197e-01 5.274139417494e-01 5.217247244291e-01 5.163855873957e-01 5.114772903598e-01 5.070710434715e-01 5.032458314585e-01 5.000654178118e-01 4.975979357679e-01 4.958944873377e-01 4.950057024778e-01 4.949648960484e-01 4.957957751494e-01 4.975136211336e-01 5.001130556310e-01 5.035854280714e-01 5.079000644499e-01 5.130249517312e-01 5.189115452260e-01 5.255017132840e-01 5.327381447513e-01 5.405476734732e-01 5.488644269419e-01 5.576087186623e-01 5.667124017769e-01 5.760933322491e-01 5.856847873519e-01 5.954161422310e-01 6.052143732474e-01 6.150235585010e-01 6.247783698628e-01 6.344285344649e-01 6.439218067090e-01 6.532151060661e-01 6.622675804439e-01 6.710465581958e-01 6.795242455402e-01 6.876720816562e-01 6.954774343140e-01 7.029221296432e-01 7.100014451819e-01 7.167058611412e-01 7.230370250238e-01 7.289989351349e-01 7.345954352113e-01 7.398393929651e-01 7.447407593193e-01 7.493146915988e-01 7.535760871482e-01 7.575432409352e-01 7.612297686538e-01 7.646590796524e-01 7.678446564183e-01 7.708028943526e-01 7.735519769761e-01 7.761010772566e-01 7.784676303652e-01 7.806560205603e-01 7.826765109584e-01 7.845316156913e-01 7.862250075262e-01 7.877536012278e-01 7.891148333747e-01 7.903036157404e-01 7.913094752423e-01 7.921259322369e-01 7.927371006182e-01 7.931355227820e-01 7.933040019639e-01 7.932312115669e-01 7.929053397802e-01 7.923130927727e-01 7.914495527923e-01 7.903002890520e-01 7.888680295661e-01 7.871442095843e-01 7.851378213473e-01 7.828507814002e-01 7.802940005935e-01 7.774876339461e-01 7.744420996626e-01 7.711912680134e-01 7.677582490150e-01 7.641781048544e-01 7.604875589058e-01 7.567305086453e-01 7.529479232767e-01 7.491852449606e-01 7.454942573197e-01 7.419195019929e-01 7.385134475198e-01 7.353210868800e-01 7.323874322842e-01 7.297536134194e-01 7.274567484343e-01 7.255296332205e-01 7.239962447175e-01 7.228784023328e-01 7.221831857371e-01 7.219214287731e-01 7.220839400070e-01 7.226670702236e-01 7.236524853460e-01 7.250159930566e-01 7.267376089647e-01 7.287796366830e-01 7.311184418550e-01 7.337100015872e-01 7.365264921194e-01 7.395316186811e-01 7.426903025840e-01 7.459779190563e-01 7.493585910007e-01 7.528142439620e-01 7.563167772079e-01 7.598523447677e-01 7.633972164935e-01 7.669432864362e-01 7.704719161164e-01 7.739716213914e-01 7.774294616439e-01 7.808257175763e-01 7.841516258840e-01 7.873771070415e-01 7.904911157993e-01 7.934578043528e-01 7.962537260320e-01 7.988480983415e-01 8.012027055305e-01 8.032893230990e-01 8.050652523777e-01 8.065096806008e-01 8.075850197126e-01 8.082761826446e-01 8.085644375035e-01 8.084472540252e-01 8.079337151273e-01 8.070357337197e-01 8.057970261797e-01 8.042503428445e-01 8.024692434118e-01 8.005122421258e-01 7.984696893411e-01 7.964276057907e-01 7.944711823098e-01 7.927002042492e-01 7.911877812110e-01 7.900193532927e-01 7.892394460769e-01 7.888948554298e-01 7.889927675980e-01 7.895234670853e-01 7.904530724183e-01 7.917134061476e-01 7.932313277196e-01 7.948980170229e-01 7.966128558215e-01 7.982555183305e-01 7.997171273756e-01 8.003120989431e-01 8.000618910975e-01 7.992550227418e-01 7.982859025834e-01 7.975181778038e-01 7.971763694930e-01 7.972647291093e-01 7.975631349275e-01 7.977250576314e-01 7.973894503375e-01 7.963076624053e-01 7.944491432670e-01 7.920260559555e-01 7.894357855728e-01 7.871700446494e-01 7.856650498757e-01 7.851663687858e-01 7.856669433676e-01 7.869252385326e-01 7.885340774282e-01 7.900601451892e-01 7.911889823400e-01 7.917999746862e-01 7.919945414856e-01 7.920524289513e-01 7.923087367983e-01 7.930213191192e-01 7.942741039022e-01 7.959174026471e-01 7.975883118111e-01 7.988211833536e-01 7.991806418556e-01 7.983738582731e-01 7.963502690052e-01 7.933092340566e-01 7.896382980707e-01 7.858085487699e-01 7.822472345954e-01 7.792030956859e-01 7.767021602037e-01 7.745785863001e-01 7.725527086659e-01 7.703613156941e-01 7.678890523498e-01 7.652421509325e-01 7.627376010732e-01 7.608516231203e-01 7.600816670165e-01 7.607922279523e-01 7.631225126024e-01 7.669438394786e-01 7.719014381469e-01 7.775419557844e-01 7.834609851521e-01 7.894107893046e-01 7.953702267528e-01 8.015366384795e-01 8.082155387613e-01 8.157119752899e-01 8.242015168715e-01 8.336425165420e-01 8.437634816382e-01 8.541433787910e-01 8.643220947935e-01 8.739158717268e-01 8.827378046125e-01 8.908200078677e-01 8.983853669491e-01 9.057662762640e-01 9.132780084291e-01 9.210959010934e-01 9.291966762077e-01 9.373592623066e-01 9.452079611587e-01 9.523368444356e-01 9.584312131189e-01 9.633361638940e-01 9.671095268021e-01 9.699851930497e-01 9.722858956832e-01 9.742991314559e-01 9.761900393336e-01 9.779107736260e-01 9.792049354190e-01 9.796741837181e-01 9.788899475174e-01 9.764931946283e-01 9.723168205395e-01 9.664247479746e-01 9.590762783613e-01 9.506755031030e-01 9.416612548700e-01 9.323821052609e-01 9.230325762847e-01 9.136496103991e-01 9.041514153367e-01 8.944376394537e-01 8.845329206512e-01 8.746569022869e-01 8.652672875968e-01 8.570216007738e-01 8.506504612472e-01 8.467837399577e-01 8.458046717871e-01 8.477355756922e-01 8.522138642322e-01 8.585925922467e-01 8.660762426595e-01 8.738563501203e-01 8.811850972476e-01 8.872228257836e-01 8.901269820425e-01 8.808712676005e-01 8.689254072273e-01 8.300494294896e-01 7.823818020906e-01 7.462997400586e-01 7.390420551754e-01 7.632630792665e-01 8.052124448307e-01 8.447865920345e-01 8.658788953807e-01 8.612323664255e-01 8.335233547334e-01 7.947229779313e-01 7.630421162891e-01 7.554767267616e-01 7.775446778243e-01 8.192863488362e-01 8.623753743366e-01 8.899734233653e-01 8.924815107169e-01 8.694220855824e-01 8.295261679490e-01 7.889976988749e-01 7.663314880800e-01 7.729161503283e-01 8.053522318408e-01 8.481785836653e-01 8.836052027226e-01 8.992900456393e-01 8.914899555074e-01 8.655318839342e-01 8.343424832020e-01 8.141676442873e-01 8.168775186107e-01 8.426065490715e-01 8.798037684361e-01 9.124616399087e-01 9.278612313777e-01 9.208145709041e-01 8.951314702717e-01 8.629774994188e-01 8.413030645684e-01 8.442610120423e-01 8.744183877349e-01 9.209294547656e-01 9.663313293489e-01 9.950535846173e-01 9.983771888500e-01 9.763485105831e-01 9.378214596622e-01 8.985931065933e-01 8.763398010451e-01 8.819778423618e-01 9.129115676880e-01 9.549601877098e-01 9.909586969774e-01 1.008178248120e+00 1.001850288525e+00 9.758283488541e-01 9.412740267286e-01 9.130917845945e-01 9.035427951497e-01 9.156081601333e-01 9.413113835766e-01 9.668755160779e-01 9.798581933430e-01 9.739430723006e-01 9.507544155517e-01 9.192293166407e-01 8.926177864222e-01 8.825891802760e-01 8.926574084828e-01 9.157525944187e-01 9.384470025392e-01 9.477955950193e-01 9.364198135276e-01 9.049371679532e-01 8.622527765936e-01 8.236581877885e-01 8.052230920480e-01 8.151348297761e-01 8.480662846736e-01 8.888863518666e-01 9.214192891872e-01 9.355959785771e-01
```
